## Supplementary material for "Chromosome-scale genome assembly of B10.RIII, an autoimmune susceptible mouse strain": b10_swarm.gff3 (part 835 of 931)

```
CM058257.1	Liftoff	CDS	43534257	43534368	.	-	.	ID=cds-NP_001400262.1;Parent=rna-NM_001413333.1;Dbxref=GeneID:14885,GenBank:NP_001400262.1,MGI:MGI:1338799;Name=NP_001400262.1;Note=isoform 4 is encoded by transcript variant 8;gbkey=CDS;gene=Gtf2h4;product=general transcription factor IIH subunit 4 isoform 4;protein_id=NP_001400262.1;extra_copy_number=0
CM058257.1	Liftoff	CDS	43534549	43534622	.	-	.	ID=cds-NP_001400262.1;Parent=rna-NM_001413333.1;Dbxref=GeneID:14885,GenBank:NP_001400262.1,MGI:MGI:1338799;Name=NP_001400262.1;Note=isoform 4 is encoded by transcript variant 8;gbkey=CDS;gene=Gtf2h4;product=general transcription factor IIH subunit 4 isoform 4;protein_id=NP_001400262.1;extra_copy_number=0
CM058257.1	Liftoff	mRNA	43531610	43537605	.	-	.	ID=rna-NM_010364.5;Parent=gene-Gtf2h4;Dbxref=GeneID:14885,GenBank:NM_010364.5,MGI:MGI:1338799;Name=NM_010364.5;gbkey=mRNA;gene=Gtf2h4;product=general transcription factor II H%2C polypeptide 4%2C transcript variant 1;tag=RefSeq Select;transcript_id=NM_010364.5;matches_ref_protein=True;valid_ORF=True;extra_copy_number=0
CM058257.1	Liftoff	exon	43531610	43531892	.	-	.	ID=exon-NM_010364.5-14;Parent=rna-NM_010364.5;Dbxref=GeneID:14885,GenBank:NM_010364.5,MGI:MGI:1338799;gbkey=mRNA;gene=Gtf2h4;product=general transcription factor II H%2C polypeptide 4%2C transcript variant 1;tag=RefSeq Select;transcript_id=NM_010364.5;extra_copy_number=0
CM058257.1	Liftoff	exon	43532318	43532396	.	-	.	ID=exon-NM_010364.5-13;Parent=rna-NM_010364.5;Dbxref=GeneID:14885,GenBank:NM_010364.5,MGI:MGI:1338799;gbkey=mRNA;gene=Gtf2h4;product=general transcription factor II H%2C polypeptide 4%2C transcript variant 1;tag=RefSeq Select;transcript_id=NM_010364.5;extra_copy_number=0
CM058257.1	Liftoff	exon	43532500	43532547	.	-	.	ID=exon-NM_010364.5-12;Parent=rna-NM_010364.5;Dbxref=GeneID:14885,GenBank:NM_010364.5,MGI:MGI:1338799;gbkey=mRNA;gene=Gtf2h4;product=general transcription factor II H%2C polypeptide 4%2C transcript variant 1;tag=RefSeq Select;transcript_id=NM_010364.5;extra_copy_number=0
CM058257.1	Liftoff	exon	43533201	43533331	.	-	.	ID=exon-NM_010364.5-11;Parent=rna-NM_010364.5;Dbxref=GeneID:14885,GenBank:NM_010364.5,MGI:MGI:1338799;gbkey=mRNA;gene=Gtf2h4;product=general transcription factor II H%2C polypeptide 4%2C transcript variant 1;tag=RefSeq Select;transcript_id=NM_010364.5;extra_copy_number=0
CM058257.1	Liftoff	exon	43533521	43533653	.	-	.	ID=exon-NM_010364.5-10;Parent=rna-NM_010364.5;Dbxref=GeneID:14885,GenBank:NM_010364.5,MGI:MGI:1338799;gbkey=mRNA;gene=Gtf2h4;product=general transcription factor II H%2C polypeptide 4%2C transcript variant 1;tag=RefSeq Select;transcript_id=NM_010364.5;extra_copy_number=0
CM058257.1	Liftoff	exon	43533840	43533923	.	-	.	ID=exon-NM_010364.5-9;Parent=rna-NM_010364.5;Dbxref=GeneID:14885,GenBank:NM_010364.5,MGI:MGI:1338799;gbkey=mRNA;gene=Gtf2h4;product=general transcription factor II H%2C polypeptide 4%2C transcript variant 1;tag=RefSeq Select;transcript_id=NM_010364.5;extra_copy_number=0
CM058257.1	Liftoff	exon	43534082	43534150	.	-	.	ID=exon-NM_010364.5-8;Parent=rna-NM_010364.5;Dbxref=GeneID:14885,GenBank:NM_010364.5,MGI:MGI:1338799;gbkey=mRNA;gene=Gtf2h4;product=general transcription factor II H%2C polypeptide 4%2C transcript variant 1;tag=RefSeq Select;transcript_id=NM_010364.5;extra_copy_number=0
CM058257.1	Liftoff	exon	43534257	43534368	.	-	.	ID=exon-NM_010364.5-7;Parent=rna-NM_010364.5;Dbxref=GeneID:14885,GenBank:NM_010364.5,MGI:MGI:1338799;gbkey=mRNA;gene=Gtf2h4;product=general transcription factor II H%2C polypeptide 4%2C transcript variant 1;tag=RefSeq Select;transcript_id=NM_010364.5;extra_copy_number=0
CM058257.1	Liftoff	exon	43534549	43534637	.	-	.	ID=exon-NM_010364.5-6;Parent=rna-NM_010364.5;Dbxref=GeneID:14885,GenBank:NM_010364.5,MGI:MGI:1338799;gbkey=mRNA;gene=Gtf2h4;product=general transcription factor II H%2C polypeptide 4%2C transcript variant 1;tag=RefSeq Select;transcript_id=NM_010364.5;extra_copy_number=0
CM058257.1	Liftoff	exon	43534758	43534854	.	-	.	ID=exon-NM_010364.5-5;Parent=rna-NM_010364.5;Dbxref=GeneID:14885,GenBank:NM_010364.5,MGI:MGI:1338799;gbkey=mRNA;gene=Gtf2h4;product=general transcription factor II H%2C polypeptide 4%2C transcript variant 1;tag=RefSeq Select;transcript_id=NM_010364.5;extra_copy_number=0
CM058257.1	Liftoff	exon	43535117	43535248	.	-	.	ID=exon-NM_010364.5-4;Parent=rna-NM_010364.5;Dbxref=GeneID:14885,GenBank:NM_010364.5,MGI:MGI:1338799;gbkey=mRNA;gene=Gtf2h4;product=general transcription factor II H%2C polypeptide 4%2C transcript variant 1;tag=RefSeq Select;transcript_id=NM_010364.5;extra_copy_number=0
CM058257.1	Liftoff	exon	43535884	43535988	.	-	.	ID=exon-NM_010364.5-3;Parent=rna-NM_010364.5;Dbxref=GeneID:14885,GenBank:NM_010364.5,MGI:MGI:1338799;gbkey=mRNA;gene=Gtf2h4;product=general transcription factor II H%2C polypeptide 4%2C transcript variant 1;tag=RefSeq Select;transcript_id=NM_010364.5;extra_copy_number=0
CM058257.1	Liftoff	exon	43536576	43536718	.	-	.	ID=exon-NM_010364.5-2;Parent=rna-NM_010364.5;Dbxref=GeneID:14885,GenBank:NM_010364.5,MGI:MGI:1338799;gbkey=mRNA;gene=Gtf2h4;product=general transcription factor II H%2C polypeptide 4%2C transcript variant 1;tag=RefSeq Select;transcript_id=NM_010364.5;extra_copy_number=0
CM058257.1	Liftoff	exon	43537446	43537605	.	-	.	ID=exon-NM_010364.5-1;Parent=rna-NM_010364.5;Dbxref=GeneID:14885,GenBank:NM_010364.5,MGI:MGI:1338799;gbkey=mRNA;gene=Gtf2h4;product=general transcription factor II H%2C polypeptide 4%2C transcript variant 1;tag=RefSeq Select;transcript_id=NM_010364.5;extra_copy_number=0
CM058257.1	Liftoff	CDS	43531720	43531892	.	-	.	ID=cds-NP_034494.1;Parent=rna-NM_010364.5;Dbxref=CCDS:CCDS28702.1,GeneID:14885,GenBank:NP_034494.1,MGI:MGI:1338799;Name=NP_034494.1;Note=isoform 1 is encoded by transcript variant 1;gbkey=CDS;gene=Gtf2h4;product=general transcription factor IIH subunit 4 isoform 1;protein_id=NP_034494.1;tag=RefSeq Select;extra_copy_number=0
CM058257.1	Liftoff	CDS	43532318	43532396	.	-	.	ID=cds-NP_034494.1;Parent=rna-NM_010364.5;Dbxref=CCDS:CCDS28702.1,GeneID:14885,GenBank:NP_034494.1,MGI:MGI:1338799;Name=NP_034494.1;Note=isoform 1 is encoded by transcript variant 1;gbkey=CDS;gene=Gtf2h4;product=general transcription factor IIH subunit 4 isoform 1;protein_id=NP_034494.1;tag=RefSeq Select;extra_copy_number=0
CM058257.1	Liftoff	CDS	43532500	43532547	.	-	.	ID=cds-NP_034494.1;Parent=rna-NM_010364.5;Dbxref=CCDS:CCDS28702.1,GeneID:14885,GenBank:NP_034494.1,MGI:MGI:1338799;Name=NP_034494.1;Note=isoform 1 is encoded by transcript variant 1;gbkey=CDS;gene=Gtf2h4;product=general transcription factor IIH subunit 4 isoform 1;protein_id=NP_034494.1;tag=RefSeq Select;extra_copy_number=0
CM058257.1	Liftoff	CDS	43533201	43533331	.	-	.	ID=cds-NP_034494.1;Parent=rna-NM_010364.5;Dbxref=CCDS:CCDS28702.1,GeneID:14885,GenBank:NP_034494.1,MGI:MGI:1338799;Name=NP_034494.1;Note=isoform 1 is encoded by transcript variant 1;gbkey=CDS;gene=Gtf2h4;product=general transcription factor IIH subunit 4 isoform 1;protein_id=NP_034494.1;tag=RefSeq Select;extra_copy_number=0
CM058257.1	Liftoff	CDS	43533521	43533653	.	-	.	ID=cds-NP_034494.1;Parent=rna-NM_010364.5;Dbxref=CCDS:CCDS28702.1,GeneID:14885,GenBank:NP_034494.1,MGI:MGI:1338799;Name=NP_034494.1;Note=isoform 1 is encoded by transcript variant 1;gbkey=CDS;gene=Gtf2h4;product=general transcription factor IIH subunit 4 isoform 1;protein_id=NP_034494.1;tag=RefSeq Select;extra_copy_number=0
CM058257.1	Liftoff	CDS	43533840	43533923	.	-	.	ID=cds-NP_034494.1;Parent=rna-NM_010364.5;Dbxref=CCDS:CCDS28702.1,GeneID:14885,GenBank:NP_034494.1,MGI:MGI:1338799;Name=NP_034494.1;Note=isoform 1 is encoded by transcript variant 1;gbkey=CDS;gene=Gtf2h4;product=general transcription factor IIH subunit 4 isoform 1;protein_id=NP_034494.1;tag=RefSeq Select;extra_copy_number=0
CM058257.1	Liftoff	CDS	43534082	43534150	.	-	.	ID=cds-NP_034494.1;Parent=rna-NM_010364.5;Dbxref=CCDS:CCDS28702.1,GeneID:14885,GenBank:NP_034494.1,MGI:MGI:1338799;Name=NP_034494.1;Note=isoform 1 is encoded by transcript variant 1;gbkey=CDS;gene=Gtf2h4;product=general transcription factor IIH subunit 4 isoform 1;protein_id=NP_034494.1;tag=RefSeq Select;extra_copy_number=0
CM058257.1	Liftoff	CDS	43534257	43534368	.	-	.	ID=cds-NP_034494.1;Parent=rna-NM_010364.5;Dbxref=CCDS:CCDS28702.1,GeneID:14885,GenBank:NP_034494.1,MGI:MGI:1338799;Name=NP_034494.1;Note=isoform 1 is encoded by transcript variant 1;gbkey=CDS;gene=Gtf2h4;product=general transcription factor IIH subunit 4 isoform 1;protein_id=NP_034494.1;tag=RefSeq Select;extra_copy_number=0
CM058257.1	Liftoff	CDS	43534549	43534637	.	-	.	ID=cds-NP_034494.1;Parent=rna-NM_010364.5;Dbxref=CCDS:CCDS28702.1,GeneID:14885,GenBank:NP_034494.1,MGI:MGI:1338799;Name=NP_034494.1;Note=isoform 1 is encoded by transcript variant 1;gbkey=CDS;gene=Gtf2h4;product=general transcription factor IIH subunit 4 isoform 1;protein_id=NP_034494.1;tag=RefSeq Select;extra_copy_number=0
CM058257.1	Liftoff	CDS	43534758	43534854	.	-	.	ID=cds-NP_034494.1;Parent=rna-NM_010364.5;Dbxref=CCDS:CCDS28702.1,GeneID:14885,GenBank:NP_034494.1,MGI:MGI:1338799;Name=NP_034494.1;Note=isoform 1 is encoded by transcript variant 1;gbkey=CDS;gene=Gtf2h4;product=general transcription factor IIH subunit 4 isoform 1;protein_id=NP_034494.1;tag=RefSeq Select;extra_copy_number=0
CM058257.1	Liftoff	CDS	43535117	43535248	.	-	.	ID=cds-NP_034494.1;Parent=rna-NM_010364.5;Dbxref=CCDS:CCDS28702.1,GeneID:14885,GenBank:NP_034494.1,MGI:MGI:1338799;Name=NP_034494.1;Note=isoform 1 is encoded by transcript variant 1;gbkey=CDS;gene=Gtf2h4;product=general transcription factor IIH subunit 4 isoform 1;protein_id=NP_034494.1;tag=RefSeq Select;extra_copy_number=0
CM058257.1	Liftoff	CDS	43535884	43535988	.	-	.	ID=cds-NP_034494.1;Parent=rna-NM_010364.5;Dbxref=CCDS:CCDS28702.1,GeneID:14885,GenBank:NP_034494.1,MGI:MGI:1338799;Name=NP_034494.1;Note=isoform 1 is encoded by transcript variant 1;gbkey=CDS;gene=Gtf2h4;product=general transcription factor IIH subunit 4 isoform 1;protein_id=NP_034494.1;tag=RefSeq Select;extra_copy_number=0
CM058257.1	Liftoff	CDS	43536576	43536715	.	-	.	ID=cds-NP_034494.1;Parent=rna-NM_010364.5;Dbxref=CCDS:CCDS28702.1,GeneID:14885,GenBank:NP_034494.1,MGI:MGI:1338799;Name=NP_034494.1;Note=isoform 1 is encoded by transcript variant 1;gbkey=CDS;gene=Gtf2h4;product=general transcription factor IIH subunit 4 isoform 1;protein_id=NP_034494.1;tag=RefSeq Select;extra_copy_number=0
CM058257.1	Liftoff	transcript	43531610	43537605	.	-	.	ID=rna-NR_182136.1;Parent=gene-Gtf2h4;Dbxref=GeneID:14885,GenBank:NR_182136.1,MGI:MGI:1338799;Name=NR_182136.1;gbkey=misc_RNA;gene=Gtf2h4;product=general transcription factor II H%2C polypeptide 4%2C transcript variant 9;transcript_id=NR_182136.1;extra_copy_number=0
CM058257.1	Liftoff	exon	43531610	43531892	.	-	.	ID=exon-NR_182136.1-14;Parent=rna-NR_182136.1;Dbxref=GeneID:14885,GenBank:NR_182136.1,MGI:MGI:1338799;gbkey=misc_RNA;gene=Gtf2h4;product=general transcription factor II H%2C polypeptide 4%2C transcript variant 9;transcript_id=NR_182136.1;extra_copy_number=0
CM058257.1	Liftoff	exon	43532318	43532396	.	-	.	ID=exon-NR_182136.1-13;Parent=rna-NR_182136.1;Dbxref=GeneID:14885,GenBank:NR_182136.1,MGI:MGI:1338799;gbkey=misc_RNA;gene=Gtf2h4;product=general transcription factor II H%2C polypeptide 4%2C transcript variant 9;transcript_id=NR_182136.1;extra_copy_number=0
CM058257.1	Liftoff	exon	43532500	43532547	.	-	.	ID=exon-NR_182136.1-12;Parent=rna-NR_182136.1;Dbxref=GeneID:14885,GenBank:NR_182136.1,MGI:MGI:1338799;gbkey=misc_RNA;gene=Gtf2h4;product=general transcription factor II H%2C polypeptide 4%2C transcript variant 9;transcript_id=NR_182136.1;extra_copy_number=0
CM058257.1	Liftoff	exon	43533201	43533331	.	-	.	ID=exon-NR_182136.1-11;Parent=rna-NR_182136.1;Dbxref=GeneID:14885,GenBank:NR_182136.1,MGI:MGI:1338799;gbkey=misc_RNA;gene=Gtf2h4;product=general transcription factor II H%2C polypeptide 4%2C transcript variant 9;transcript_id=NR_182136.1;extra_copy_number=0
CM058257.1	Liftoff	exon	43533521	43533651	.	-	.	ID=exon-NR_182136.1-10;Parent=rna-NR_182136.1;Dbxref=GeneID:14885,GenBank:NR_182136.1,MGI:MGI:1338799;gbkey=misc_RNA;gene=Gtf2h4;product=general transcription factor II H%2C polypeptide 4%2C transcript variant 9;transcript_id=NR_182136.1;extra_copy_number=0
CM058257.1	Liftoff	exon	43533840	43533923	.	-	.	ID=exon-NR_182136.1-9;Parent=rna-NR_182136.1;Dbxref=GeneID:14885,GenBank:NR_182136.1,MGI:MGI:1338799;gbkey=misc_RNA;gene=Gtf2h4;product=general transcription factor II H%2C polypeptide 4%2C transcript variant 9;transcript_id=NR_182136.1;extra_copy_number=0
CM058257.1	Liftoff	exon	43534082	43534150	.	-	.	ID=exon-NR_182136.1-8;Parent=rna-NR_182136.1;Dbxref=GeneID:14885,GenBank:NR_182136.1,MGI:MGI:1338799;gbkey=misc_RNA;gene=Gtf2h4;product=general transcription factor II H%2C polypeptide 4%2C transcript variant 9;transcript_id=NR_182136.1;extra_copy_number=0
CM058257.1	Liftoff	exon	43534257	43534368	.	-	.	ID=exon-NR_182136.1-7;Parent=rna-NR_182136.1;Dbxref=GeneID:14885,GenBank:NR_182136.1,MGI:MGI:1338799;gbkey=misc_RNA;gene=Gtf2h4;product=general transcription factor II H%2C polypeptide 4%2C transcript variant 9;transcript_id=NR_182136.1;extra_copy_number=0
CM058257.1	Liftoff	exon	43534549	43534637	.	-	.	ID=exon-NR_182136.1-6;Parent=rna-NR_182136.1;Dbxref=GeneID:14885,GenBank:NR_182136.1,MGI:MGI:1338799;gbkey=misc_RNA;gene=Gtf2h4;product=general transcription factor II H%2C polypeptide 4%2C transcript variant 9;transcript_id=NR_182136.1;extra_copy_number=0
CM058257.1	Liftoff	exon	43534758	43534854	.	-	.	ID=exon-NR_182136.1-5;Parent=rna-NR_182136.1;Dbxref=GeneID:14885,GenBank:NR_182136.1,MGI:MGI:1338799;gbkey=misc_RNA;gene=Gtf2h4;product=general transcription factor II H%2C polypeptide 4%2C transcript variant 9;transcript_id=NR_182136.1;extra_copy_number=0
CM058257.1	Liftoff	exon	43535117	43535248	.	-	.	ID=exon-NR_182136.1-4;Parent=rna-NR_182136.1;Dbxref=GeneID:14885,GenBank:NR_182136.1,MGI:MGI:1338799;gbkey=misc_RNA;gene=Gtf2h4;product=general transcription factor II H%2C polypeptide 4%2C transcript variant 9;transcript_id=NR_182136.1;extra_copy_number=0
CM058257.1	Liftoff	exon	43535884	43535988	.	-	.	ID=exon-NR_182136.1-3;Parent=rna-NR_182136.1;Dbxref=GeneID:14885,GenBank:NR_182136.1,MGI:MGI:1338799;gbkey=misc_RNA;gene=Gtf2h4;product=general transcription factor II H%2C polypeptide 4%2C transcript variant 9;transcript_id=NR_182136.1;extra_copy_number=0
CM058257.1	Liftoff	exon	43536576	43536718	.	-	.	ID=exon-NR_182136.1-2;Parent=rna-NR_182136.1;Dbxref=GeneID:14885,GenBank:NR_182136.1,MGI:MGI:1338799;gbkey=misc_RNA;gene=Gtf2h4;product=general transcription factor II H%2C polypeptide 4%2C transcript variant 9;transcript_id=NR_182136.1;extra_copy_number=0
CM058257.1	Liftoff	exon	43537446	43537605	.	-	.	ID=exon-NR_182136.1-1;Parent=rna-NR_182136.1;Dbxref=GeneID:14885,GenBank:NR_182136.1,MGI:MGI:1338799;gbkey=misc_RNA;gene=Gtf2h4;product=general transcription factor II H%2C polypeptide 4%2C transcript variant 9;transcript_id=NR_182136.1;extra_copy_number=0
CM058257.1	Liftoff	match	43535711	43536220	.	+	.	ID=052c9ec8-bae5-428a-af92-46a638b2ad53;Target=NG_153285.1 1 507 +;assembly_bases_aln=507;assembly_bases_seq=507;bit_score=944.595;blast_aligner=1;blast_score=507;common_component=0;e_value=0;filter_score=0;for_remapping=2;gap_count=0;hsp_percent_coverage=100;matchable_bases=507;matched_bases=507;num_ident=507;num_mismatch=0;pct_coverage=100;pct_coverage_hiqual=100;pct_identity_gap=100;pct_identity_gapopen_only=100;pct_identity_ungap=100;rank=1;weighted_identity=1;coverage=1.0;sequence_ID=0.982;extra_copy_number=0;copy_num_ID=052c9ec8-bae5-428a-af92-46a638b2ad53_0
CM058257.1	Liftoff	enhancer	43535811	43536120	.	.	.	ID=id-GeneID:128927669;Dbxref=GeneID:128927669;Note=cis-regulatory module chr17:35808865-35809171 (MGSCv37/mm9 assembly coordinates);experiment=EXISTENCE:reporter gene assay evidence [ECO:0000049][PMID:25872643];function=activates a minimal SCP1 promoter by CapStarr-seq with strong activity in P5424 T cells {active_cell/tissue: P5424 T cell};gbkey=regulatory;regulatory_class=enhancer;coverage=1.0;sequence_ID=0.990;extra_copy_number=0;copy_num_ID=id-GeneID:128927669_0
CM058257.1	Liftoff	biological_region	43535811	43536120	.	+	.	ID=id-GeneID:128927669-2;Dbxref=GeneID:128927669;Name=biological region;gbkey=Region;standard_name=CapStarr-seq enhancer MGSCv37_chr17:35808865-35809171;coverage=1.0;sequence_ID=0.990;extra_copy_number=0;copy_num_ID=id-GeneID:128927669-2_0
CM058257.1	Liftoff	gene	43545226	43568404	.	-	.	ID=gene-Ddr1;Dbxref=GeneID:12305,MGI:MGI:99216;Name=Ddr1;description=discoidin domain receptor family%2C member 1;gbkey=Gene;gene=Ddr1;gene_biotype=protein_coding;gene_synonym=6030432F18,Cak,CD167a,Nep,PTK3A;coverage=0.999;sequence_ID=0.995;valid_ORFs=19;extra_copy_number=0;copy_num_ID=gene-Ddr1_0
CM058257.1	Liftoff	mRNA	43545226	43565786	.	-	.	ID=rna-NM_001198831.1;Parent=gene-Ddr1;Dbxref=GeneID:12305,GenBank:NM_001198831.1,MGI:MGI:99216;Name=NM_001198831.1;gbkey=mRNA;gene=Ddr1;product=discoidin domain receptor family%2C member 1%2C transcript variant 3;transcript_id=NM_001198831.1;matches_ref_protein=True;valid_ORF=True;extra_copy_number=0
CM058257.1	Liftoff	exon	43545226	43546176	.	-	.	ID=exon-NM_001198831.1-18;Parent=rna-NM_001198831.1;Dbxref=GeneID:12305,GenBank:NM_001198831.1,MGI:MGI:99216;gbkey=mRNA;gene=Ddr1;product=discoidin domain receptor family%2C member 1%2C transcript variant 3;transcript_id=NM_001198831.1;extra_copy_number=0
CM058257.1	Liftoff	exon	43546281	43546430	.	-	.	ID=exon-NM_001198831.1-17;Parent=rna-NM_001198831.1;Dbxref=GeneID:12305,GenBank:NM_001198831.1,MGI:MGI:99216;gbkey=mRNA;gene=Ddr1;product=discoidin domain receptor family%2C member 1%2C transcript variant 3;transcript_id=NM_001198831.1;extra_copy_number=0
CM058257.1	Liftoff	exon	43547117	43547351	.	-	.	ID=exon-NM_001198831.1-16;Parent=rna-NM_001198831.1;Dbxref=GeneID:12305,GenBank:NM_001198831.1,MGI:MGI:99216;gbkey=mRNA;gene=Ddr1;product=discoidin domain receptor family%2C member 1%2C transcript variant 3;transcript_id=NM_001198831.1;extra_copy_number=0
CM058257.1	Liftoff	exon	43547781	43547999	.	-	.	ID=exon-NM_001198831.1-15;Parent=rna-NM_001198831.1;Dbxref=GeneID:12305,GenBank:NM_001198831.1,MGI:MGI:99216;gbkey=mRNA;gene=Ddr1;product=discoidin domain receptor family%2C member 1%2C transcript variant 3;transcript_id=NM_001198831.1;extra_copy_number=0
CM058257.1	Liftoff	exon	43548678	43548805	.	-	.	ID=exon-NM_001198831.1-14;Parent=rna-NM_001198831.1;Dbxref=GeneID:12305,GenBank:NM_001198831.1,MGI:MGI:99216;gbkey=mRNA;gene=Ddr1;product=discoidin domain receptor family%2C member 1%2C transcript variant 3;transcript_id=NM_001198831.1;extra_copy_number=0
CM058257.1	Liftoff	exon	43548989	43549233	.	-	.	ID=exon-NM_001198831.1-13;Parent=rna-NM_001198831.1;Dbxref=GeneID:12305,GenBank:NM_001198831.1,MGI:MGI:99216;gbkey=mRNA;gene=Ddr1;product=discoidin domain receptor family%2C member 1%2C transcript variant 3;transcript_id=NM_001198831.1;extra_copy_number=0
CM058257.1	Liftoff	exon	43550168	43550278	.	-	.	ID=exon-NM_001198831.1-12;Parent=rna-NM_001198831.1;Dbxref=GeneID:12305,GenBank:NM_001198831.1,MGI:MGI:99216;gbkey=mRNA;gene=Ddr1;product=discoidin domain receptor family%2C member 1%2C transcript variant 3;transcript_id=NM_001198831.1;extra_copy_number=0
CM058257.1	Liftoff	exon	43550832	43550997	.	-	.	ID=exon-NM_001198831.1-11;Parent=rna-NM_001198831.1;Dbxref=GeneID:12305,GenBank:NM_001198831.1,MGI:MGI:99216;gbkey=mRNA;gene=Ddr1;product=discoidin domain receptor family%2C member 1%2C transcript variant 3;transcript_id=NM_001198831.1;extra_copy_number=0
CM058257.1	Liftoff	exon	43552235	43552386	.	-	.	ID=exon-NM_001198831.1-10;Parent=rna-NM_001198831.1;Dbxref=GeneID:12305,GenBank:NM_001198831.1,MGI:MGI:99216;gbkey=mRNA;gene=Ddr1;product=discoidin domain receptor family%2C member 1%2C transcript variant 3;transcript_id=NM_001198831.1;extra_copy_number=0
CM058257.1	Liftoff	exon	43552482	43552565	.	-	.	ID=exon-NM_001198831.1-9;Parent=rna-NM_001198831.1;Dbxref=GeneID:12305,GenBank:NM_001198831.1,MGI:MGI:99216;gbkey=mRNA;gene=Ddr1;product=discoidin domain receptor family%2C member 1%2C transcript variant 3;transcript_id=NM_001198831.1;extra_copy_number=0
CM058257.1	Liftoff	exon	43553388	43553634	.	-	.	ID=exon-NM_001198831.1-8;Parent=rna-NM_001198831.1;Dbxref=GeneID:12305,GenBank:NM_001198831.1,MGI:MGI:99216;gbkey=mRNA;gene=Ddr1;product=discoidin domain receptor family%2C member 1%2C transcript variant 3;transcript_id=NM_001198831.1;extra_copy_number=0
CM058257.1	Liftoff	exon	43553715	43553901	.	-	.	ID=exon-NM_001198831.1-7;Parent=rna-NM_001198831.1;Dbxref=GeneID:12305,GenBank:NM_001198831.1,MGI:MGI:99216;gbkey=mRNA;gene=Ddr1;product=discoidin domain receptor family%2C member 1%2C transcript variant 3;transcript_id=NM_001198831.1;extra_copy_number=0
CM058257.1	Liftoff	exon	43554849	43554951	.	-	.	ID=exon-NM_001198831.1-6;Parent=rna-NM_001198831.1;Dbxref=GeneID:12305,GenBank:NM_001198831.1,MGI:MGI:99216;gbkey=mRNA;gene=Ddr1;product=discoidin domain receptor family%2C member 1%2C transcript variant 3;transcript_id=NM_001198831.1;extra_copy_number=0
CM058257.1	Liftoff	exon	43555168	43555315	.	-	.	ID=exon-NM_001198831.1-5;Parent=rna-NM_001198831.1;Dbxref=GeneID:12305,GenBank:NM_001198831.1,MGI:MGI:99216;gbkey=mRNA;gene=Ddr1;product=discoidin domain receptor family%2C member 1%2C transcript variant 3;transcript_id=NM_001198831.1;extra_copy_number=0
CM058257.1	Liftoff	exon	43556576	43556804	.	-	.	ID=exon-NM_001198831.1-4;Parent=rna-NM_001198831.1;Dbxref=GeneID:12305,GenBank:NM_001198831.1,MGI:MGI:99216;gbkey=mRNA;gene=Ddr1;product=discoidin domain receptor family%2C member 1%2C transcript variant 3;transcript_id=NM_001198831.1;extra_copy_number=0
CM058257.1	Liftoff	exon	43557312	43557414	.	-	.	ID=exon-NM_001198831.1-3;Parent=rna-NM_001198831.1;Dbxref=GeneID:12305,GenBank:NM_001198831.1,MGI:MGI:99216;gbkey=mRNA;gene=Ddr1;product=discoidin domain receptor family%2C member 1%2C transcript variant 3;transcript_id=NM_001198831.1;extra_copy_number=0
CM058257.1	Liftoff	exon	43557508	43557637	.	-	.	ID=exon-NM_001198831.1-2;Parent=rna-NM_001198831.1;Dbxref=GeneID:12305,GenBank:NM_001198831.1,MGI:MGI:99216;gbkey=mRNA;gene=Ddr1;product=discoidin domain receptor family%2C member 1%2C transcript variant 3;transcript_id=NM_001198831.1;extra_copy_number=0
CM058257.1	Liftoff	exon	43565746	43565786	.	-	.	ID=exon-NM_001198831.1-1;Parent=rna-NM_001198831.1;Dbxref=GeneID:12305,GenBank:NM_001198831.1,MGI:MGI:99216;gbkey=mRNA;gene=Ddr1;product=discoidin domain receptor family%2C member 1%2C transcript variant 3;transcript_id=NM_001198831.1;extra_copy_number=0
CM058257.1	Liftoff	CDS	43546036	43546176	.	-	.	ID=cds-NP_001185760.1;Parent=rna-NM_001198831.1;Dbxref=CCDS:CCDS28703.1,GeneID:12305,GenBank:NP_001185760.1,MGI:MGI:99216;Name=NP_001185760.1;Note=isoform 1 precursor is encoded by transcript variant 3;gbkey=CDS;gene=Ddr1;product=epithelial discoidin domain-containing receptor 1 isoform 1 precursor;protein_id=NP_001185760.1;extra_copy_number=0
CM058257.1	Liftoff	CDS	43546281	43546430	.	-	.	ID=cds-NP_001185760.1;Parent=rna-NM_001198831.1;Dbxref=CCDS:CCDS28703.1,GeneID:12305,GenBank:NP_001185760.1,MGI:MGI:99216;Name=NP_001185760.1;Note=isoform 1 precursor is encoded by transcript variant 3;gbkey=CDS;gene=Ddr1;product=epithelial discoidin domain-containing receptor 1 isoform 1 precursor;protein_id=NP_001185760.1;extra_copy_number=0
CM058257.1	Liftoff	CDS	43547117	43547351	.	-	.	ID=cds-NP_001185760.1;Parent=rna-NM_001198831.1;Dbxref=CCDS:CCDS28703.1,GeneID:12305,GenBank:NP_001185760.1,MGI:MGI:99216;Name=NP_001185760.1;Note=isoform 1 precursor is encoded by transcript variant 3;gbkey=CDS;gene=Ddr1;product=epithelial discoidin domain-containing receptor 1 isoform 1 precursor;protein_id=NP_001185760.1;extra_copy_number=0
CM058257.1	Liftoff	CDS	43547781	43547999	.	-	.	ID=cds-NP_001185760.1;Parent=rna-NM_001198831.1;Dbxref=CCDS:CCDS28703.1,GeneID:12305,GenBank:NP_001185760.1,MGI:MGI:99216;Name=NP_001185760.1;Note=isoform 1 precursor is encoded by transcript variant 3;gbkey=CDS;gene=Ddr1;product=epithelial discoidin domain-containing receptor 1 isoform 1 precursor;protein_id=NP_001185760.1;extra_copy_number=0
CM058257.1	Liftoff	CDS	43548678	43548805	.	-	.	ID=cds-NP_001185760.1;Parent=rna-NM_001198831.1;Dbxref=CCDS:CCDS28703.1,GeneID:12305,GenBank:NP_001185760.1,MGI:MGI:99216;Name=NP_001185760.1;Note=isoform 1 precursor is encoded by transcript variant 3;gbkey=CDS;gene=Ddr1;product=epithelial discoidin domain-containing receptor 1 isoform 1 precursor;protein_id=NP_001185760.1;extra_copy_number=0
CM058257.1	Liftoff	CDS	43548989	43549233	.	-	.	ID=cds-NP_001185760.1;Parent=rna-NM_001198831.1;Dbxref=CCDS:CCDS28703.1,GeneID:12305,GenBank:NP_001185760.1,MGI:MGI:99216;Name=NP_001185760.1;Note=isoform 1 precursor is encoded by transcript variant 3;gbkey=CDS;gene=Ddr1;product=epithelial discoidin domain-containing receptor 1 isoform 1 precursor;protein_id=NP_001185760.1;extra_copy_number=0
CM058257.1	Liftoff	CDS	43550168	43550278	.	-	.	ID=cds-NP_001185760.1;Parent=rna-NM_001198831.1;Dbxref=CCDS:CCDS28703.1,GeneID:12305,GenBank:NP_001185760.1,MGI:MGI:99216;Name=NP_001185760.1;Note=isoform 1 precursor is encoded by transcript variant 3;gbkey=CDS;gene=Ddr1;product=epithelial discoidin domain-containing receptor 1 isoform 1 precursor;protein_id=NP_001185760.1;extra_copy_number=0
CM058257.1	Liftoff	CDS	43550832	43550997	.	-	.	ID=cds-NP_001185760.1;Parent=rna-NM_001198831.1;Dbxref=CCDS:CCDS28703.1,GeneID:12305,GenBank:NP_001185760.1,MGI:MGI:99216;Name=NP_001185760.1;Note=isoform 1 precursor is encoded by transcript variant 3;gbkey=CDS;gene=Ddr1;product=epithelial discoidin domain-containing receptor 1 isoform 1 precursor;protein_id=NP_001185760.1;extra_copy_number=0
CM058257.1	Liftoff	CDS	43552235	43552386	.	-	.	ID=cds-NP_001185760.1;Parent=rna-NM_001198831.1;Dbxref=CCDS:CCDS28703.1,GeneID:12305,GenBank:NP_001185760.1,MGI:MGI:99216;Name=NP_001185760.1;Note=isoform 1 precursor is encoded by transcript variant 3;gbkey=CDS;gene=Ddr1;product=epithelial discoidin domain-containing receptor 1 isoform 1 precursor;protein_id=NP_001185760.1;extra_copy_number=0
CM058257.1	Liftoff	CDS	43552482	43552565	.	-	.	ID=cds-NP_001185760.1;Parent=rna-NM_001198831.1;Dbxref=CCDS:CCDS28703.1,GeneID:12305,GenBank:NP_001185760.1,MGI:MGI:99216;Name=NP_001185760.1;Note=isoform 1 precursor is encoded by transcript variant 3;gbkey=CDS;gene=Ddr1;product=epithelial discoidin domain-containing receptor 1 isoform 1 precursor;protein_id=NP_001185760.1;extra_copy_number=0
CM058257.1	Liftoff	CDS	43553388	43553634	.	-	.	ID=cds-NP_001185760.1;Parent=rna-NM_001198831.1;Dbxref=CCDS:CCDS28703.1,GeneID:12305,GenBank:NP_001185760.1,MGI:MGI:99216;Name=NP_001185760.1;Note=isoform 1 precursor is encoded by transcript variant 3;gbkey=CDS;gene=Ddr1;product=epithelial discoidin domain-containing receptor 1 isoform 1 precursor;protein_id=NP_001185760.1;extra_copy_number=0
CM058257.1	Liftoff	CDS	43553715	43553901	.	-	.	ID=cds-NP_001185760.1;Parent=rna-NM_001198831.1;Dbxref=CCDS:CCDS28703.1,GeneID:12305,GenBank:NP_001185760.1,MGI:MGI:99216;Name=NP_001185760.1;Note=isoform 1 precursor is encoded by transcript variant 3;gbkey=CDS;gene=Ddr1;product=epithelial discoidin domain-containing receptor 1 isoform 1 precursor;protein_id=NP_001185760.1;extra_copy_number=0
CM058257.1	Liftoff	CDS	43554849	43554951	.	-	.	ID=cds-NP_001185760.1;Parent=rna-NM_001198831.1;Dbxref=CCDS:CCDS28703.1,GeneID:12305,GenBank:NP_001185760.1,MGI:MGI:99216;Name=NP_001185760.1;Note=isoform 1 precursor is encoded by transcript variant 3;gbkey=CDS;gene=Ddr1;product=epithelial discoidin domain-containing receptor 1 isoform 1 precursor;protein_id=NP_001185760.1;extra_copy_number=0
CM058257.1	Liftoff	CDS	43555168	43555315	.	-	.	ID=cds-NP_001185760.1;Parent=rna-NM_001198831.1;Dbxref=CCDS:CCDS28703.1,GeneID:12305,GenBank:NP_001185760.1,MGI:MGI:99216;Name=NP_001185760.1;Note=isoform 1 precursor is encoded by transcript variant 3;gbkey=CDS;gene=Ddr1;product=epithelial discoidin domain-containing receptor 1 isoform 1 precursor;protein_id=NP_001185760.1;extra_copy_number=0
CM058257.1	Liftoff	CDS	43556576	43556804	.	-	.	ID=cds-NP_001185760.1;Parent=rna-NM_001198831.1;Dbxref=CCDS:CCDS28703.1,GeneID:12305,GenBank:NP_001185760.1,MGI:MGI:99216;Name=NP_001185760.1;Note=isoform 1 precursor is encoded by transcript variant 3;gbkey=CDS;gene=Ddr1;product=epithelial discoidin domain-containing receptor 1 isoform 1 precursor;protein_id=NP_001185760.1;extra_copy_number=0
CM058257.1	Liftoff	CDS	43557312	43557414	.	-	.	ID=cds-NP_001185760.1;Parent=rna-NM_001198831.1;Dbxref=CCDS:CCDS28703.1,GeneID:12305,GenBank:NP_001185760.1,MGI:MGI:99216;Name=NP_001185760.1;Note=isoform 1 precursor is encoded by transcript variant 3;gbkey=CDS;gene=Ddr1;product=epithelial discoidin domain-containing receptor 1 isoform 1 precursor;protein_id=NP_001185760.1;extra_copy_number=0
CM058257.1	Liftoff	CDS	43557508	43557595	.	-	.	ID=cds-NP_001185760.1;Parent=rna-NM_001198831.1;Dbxref=CCDS:CCDS28703.1,GeneID:12305,GenBank:NP_001185760.1,MGI:MGI:99216;Name=NP_001185760.1;Note=isoform 1 precursor is encoded by transcript variant 3;gbkey=CDS;gene=Ddr1;product=epithelial discoidin domain-containing receptor 1 isoform 1 precursor;protein_id=NP_001185760.1;extra_copy_number=0
CM058257.1	Liftoff	mRNA	43545226	43564336	.	-	.	ID=rna-NM_001198833.1;Parent=gene-Ddr1;Dbxref=GeneID:12305,GenBank:NM_001198833.1,MGI:MGI:99216;Name=NM_001198833.1;gbkey=mRNA;gene=Ddr1;product=discoidin domain receptor family%2C member 1%2C transcript variant 4;tag=RefSeq Select;transcript_id=NM_001198833.1;matches_ref_protein=True;valid_ORF=True;extra_copy_number=0
CM058257.1	Liftoff	exon	43545226	43546176	.	-	.	ID=exon-NM_001198833.1-18;Parent=rna-NM_001198833.1;Dbxref=GeneID:12305,GenBank:NM_001198833.1,MGI:MGI:99216;gbkey=mRNA;gene=Ddr1;product=discoidin domain receptor family%2C member 1%2C transcript variant 4;tag=RefSeq Select;transcript_id=NM_001198833.1;extra_copy_number=0
CM058257.1	Liftoff	exon	43546281	43546430	.	-	.	ID=exon-NM_001198833.1-17;Parent=rna-NM_001198833.1;Dbxref=GeneID:12305,GenBank:NM_001198833.1,MGI:MGI:99216;gbkey=mRNA;gene=Ddr1;product=discoidin domain receptor family%2C member 1%2C transcript variant 4;tag=RefSeq Select;transcript_id=NM_001198833.1;extra_copy_number=0
CM058257.1	Liftoff	exon	43547117	43547351	.	-	.	ID=exon-NM_001198833.1-16;Parent=rna-NM_001198833.1;Dbxref=GeneID:12305,GenBank:NM_001198833.1,MGI:MGI:99216;gbkey=mRNA;gene=Ddr1;product=discoidin domain receptor family%2C member 1%2C transcript variant 4;tag=RefSeq Select;transcript_id=NM_001198833.1;extra_copy_number=0
CM058257.1	Liftoff	exon	43547781	43547999	.	-	.	ID=exon-NM_001198833.1-15;Parent=rna-NM_001198833.1;Dbxref=GeneID:12305,GenBank:NM_001198833.1,MGI:MGI:99216;gbkey=mRNA;gene=Ddr1;product=discoidin domain receptor family%2C member 1%2C transcript variant 4;tag=RefSeq Select;transcript_id=NM_001198833.1;extra_copy_number=0
CM058257.1	Liftoff	exon	43548678	43548805	.	-	.	ID=exon-NM_001198833.1-14;Parent=rna-NM_001198833.1;Dbxref=GeneID:12305,GenBank:NM_001198833.1,MGI:MGI:99216;gbkey=mRNA;gene=Ddr1;product=discoidin domain receptor family%2C member 1%2C transcript variant 4;tag=RefSeq Select;transcript_id=NM_001198833.1;extra_copy_number=0
CM058257.1	Liftoff	exon	43548989	43549233	.	-	.	ID=exon-NM_001198833.1-13;Parent=rna-NM_001198833.1;Dbxref=GeneID:12305,GenBank:NM_001198833.1,MGI:MGI:99216;gbkey=mRNA;gene=Ddr1;product=discoidin domain receptor family%2C member 1%2C transcript variant 4;tag=RefSeq Select;transcript_id=NM_001198833.1;extra_copy_number=0
CM058257.1	Liftoff	exon	43550168	43550278	.	-	.	ID=exon-NM_001198833.1-12;Parent=rna-NM_001198833.1;Dbxref=GeneID:12305,GenBank:NM_001198833.1,MGI:MGI:99216;gbkey=mRNA;gene=Ddr1;product=discoidin domain receptor family%2C member 1%2C transcript variant 4;tag=RefSeq Select;transcript_id=NM_001198833.1;extra_copy_number=0
CM058257.1	Liftoff	exon	43550832	43550997	.	-	.	ID=exon-NM_001198833.1-11;Parent=rna-NM_001198833.1;Dbxref=GeneID:12305,GenBank:NM_001198833.1,MGI:MGI:99216;gbkey=mRNA;gene=Ddr1;product=discoidin domain receptor family%2C member 1%2C transcript variant 4;tag=RefSeq Select;transcript_id=NM_001198833.1;extra_copy_number=0
CM058257.1	Liftoff	exon	43552235	43552386	.	-	.	ID=exon-NM_001198833.1-10;Parent=rna-NM_001198833.1;Dbxref=GeneID:12305,GenBank:NM_001198833.1,MGI:MGI:99216;gbkey=mRNA;gene=Ddr1;product=discoidin domain receptor family%2C member 1%2C transcript variant 4;tag=RefSeq Select;transcript_id=NM_001198833.1;extra_copy_number=0
CM058257.1	Liftoff	exon	43552482	43552565	.	-	.	ID=exon-NM_001198833.1-9;Parent=rna-NM_001198833.1;Dbxref=GeneID:12305,GenBank:NM_001198833.1,MGI:MGI:99216;gbkey=mRNA;gene=Ddr1;product=discoidin domain receptor family%2C member 1%2C transcript variant 4;tag=RefSeq Select;transcript_id=NM_001198833.1;extra_copy_number=0
CM058257.1	Liftoff	exon	43553388	43553634	.	-	.	ID=exon-NM_001198833.1-8;Parent=rna-NM_001198833.1;Dbxref=GeneID:12305,GenBank:NM_001198833.1,MGI:MGI:99216;gbkey=mRNA;gene=Ddr1;product=discoidin domain receptor family%2C member 1%2C transcript variant 4;tag=RefSeq Select;transcript_id=NM_001198833.1;extra_copy_number=0
CM058257.1	Liftoff	exon	43553715	43553901	.	-	.	ID=exon-NM_001198833.1-7;Parent=rna-NM_001198833.1;Dbxref=GeneID:12305,GenBank:NM_001198833.1,MGI:MGI:99216;gbkey=mRNA;gene=Ddr1;product=discoidin domain receptor family%2C member 1%2C transcript variant 4;tag=RefSeq Select;transcript_id=NM_001198833.1;extra_copy_number=0
CM058257.1	Liftoff	exon	43554849	43554951	.	-	.	ID=exon-NM_001198833.1-6;Parent=rna-NM_001198833.1;Dbxref=GeneID:12305,GenBank:NM_001198833.1,MGI:MGI:99216;gbkey=mRNA;gene=Ddr1;product=discoidin domain receptor family%2C member 1%2C transcript variant 4;tag=RefSeq Select;transcript_id=NM_001198833.1;extra_copy_number=0
CM058257.1	Liftoff	exon	43555168	43555315	.	-	.	ID=exon-NM_001198833.1-5;Parent=rna-NM_001198833.1;Dbxref=GeneID:12305,GenBank:NM_001198833.1,MGI:MGI:99216;gbkey=mRNA;gene=Ddr1;product=discoidin domain receptor family%2C member 1%2C transcript variant 4;tag=RefSeq Select;transcript_id=NM_001198833.1;extra_copy_number=0
CM058257.1	Liftoff	exon	43556576	43556804	.	-	.	ID=exon-NM_001198833.1-4;Parent=rna-NM_001198833.1;Dbxref=GeneID:12305,GenBank:NM_001198833.1,MGI:MGI:99216;gbkey=mRNA;gene=Ddr1;product=discoidin domain receptor family%2C member 1%2C transcript variant 4;tag=RefSeq Select;transcript_id=NM_001198833.1;extra_copy_number=0
CM058257.1	Liftoff	exon	43557312	43557414	.	-	.	ID=exon-NM_001198833.1-3;Parent=rna-NM_001198833.1;Dbxref=GeneID:12305,GenBank:NM_001198833.1,MGI:MGI:99216;gbkey=mRNA;gene=Ddr1;product=discoidin domain receptor family%2C member 1%2C transcript variant 4;tag=RefSeq Select;transcript_id=NM_001198833.1;extra_copy_number=0
CM058257.1	Liftoff	exon	43557508	43557637	.	-	.	ID=exon-NM_001198833.1-2;Parent=rna-NM_001198833.1;Dbxref=GeneID:12305,GenBank:NM_001198833.1,MGI:MGI:99216;gbkey=mRNA;gene=Ddr1;product=discoidin domain receptor family%2C member 1%2C transcript variant 4;tag=RefSeq Select;transcript_id=NM_001198833.1;extra_copy_number=0
CM058257.1	Liftoff	exon	43564177	43564336	.	-	.	ID=exon-NM_001198833.1-1;Parent=rna-NM_001198833.1;Dbxref=GeneID:12305,GenBank:NM_001198833.1,MGI:MGI:99216;gbkey=mRNA;gene=Ddr1;product=discoidin domain receptor family%2C member 1%2C transcript variant 4;tag=RefSeq Select;transcript_id=NM_001198833.1;extra_copy_number=0
CM058257.1	Liftoff	CDS	43546036	43546176	.	-	.	ID=cds-NP_001185762.1;Parent=rna-NM_001198833.1;Dbxref=CCDS:CCDS28703.1,GeneID:12305,GenBank:NP_001185762.1,MGI:MGI:99216;Name=NP_001185762.1;Note=isoform 1 precursor is encoded by transcript variant 4;gbkey=CDS;gene=Ddr1;product=epithelial discoidin domain-containing receptor 1 isoform 1 precursor;protein_id=NP_001185762.1;tag=RefSeq Select;extra_copy_number=0
CM058257.1	Liftoff	CDS	43546281	43546430	.	-	.	ID=cds-NP_001185762.1;Parent=rna-NM_001198833.1;Dbxref=CCDS:CCDS28703.1,GeneID:12305,GenBank:NP_001185762.1,MGI:MGI:99216;Name=NP_001185762.1;Note=isoform 1 precursor is encoded by transcript variant 4;gbkey=CDS;gene=Ddr1;product=epithelial discoidin domain-containing receptor 1 isoform 1 precursor;protein_id=NP_001185762.1;tag=RefSeq Select;extra_copy_number=0
CM058257.1	Liftoff	CDS	43547117	43547351	.	-	.	ID=cds-NP_001185762.1;Parent=rna-NM_001198833.1;Dbxref=CCDS:CCDS28703.1,GeneID:12305,GenBank:NP_001185762.1,MGI:MGI:99216;Name=NP_001185762.1;Note=isoform 1 precursor is encoded by transcript variant 4;gbkey=CDS;gene=Ddr1;product=epithelial discoidin domain-containing receptor 1 isoform 1 precursor;protein_id=NP_001185762.1;tag=RefSeq Select;extra_copy_number=0
CM058257.1	Liftoff	CDS	43547781	43547999	.	-	.	ID=cds-NP_001185762.1;Parent=rna-NM_001198833.1;Dbxref=CCDS:CCDS28703.1,GeneID:12305,GenBank:NP_001185762.1,MGI:MGI:99216;Name=NP_001185762.1;Note=isoform 1 precursor is encoded by transcript variant 4;gbkey=CDS;gene=Ddr1;product=epithelial discoidin domain-containing receptor 1 isoform 1 precursor;protein_id=NP_001185762.1;tag=RefSeq Select;extra_copy_number=0
CM058257.1	Liftoff	CDS	43548678	43548805	.	-	.	ID=cds-NP_001185762.1;Parent=rna-NM_001198833.1;Dbxref=CCDS:CCDS28703.1,GeneID:12305,GenBank:NP_001185762.1,MGI:MGI:99216;Name=NP_001185762.1;Note=isoform 1 precursor is encoded by transcript variant 4;gbkey=CDS;gene=Ddr1;product=epithelial discoidin domain-containing receptor 1 isoform 1 precursor;protein_id=NP_001185762.1;tag=RefSeq Select;extra_copy_number=0
CM058257.1	Liftoff	CDS	43548989	43549233	.	-	.	ID=cds-NP_001185762.1;Parent=rna-NM_001198833.1;Dbxref=CCDS:CCDS28703.1,GeneID:12305,GenBank:NP_001185762.1,MGI:MGI:99216;Name=NP_001185762.1;Note=isoform 1 precursor is encoded by transcript variant 4;gbkey=CDS;gene=Ddr1;product=epithelial discoidin domain-containing receptor 1 isoform 1 precursor;protein_id=NP_001185762.1;tag=RefSeq Select;extra_copy_number=0
CM058257.1	Liftoff	CDS	43550168	43550278	.	-	.	ID=cds-NP_001185762.1;Parent=rna-NM_001198833.1;Dbxref=CCDS:CCDS28703.1,GeneID:12305,GenBank:NP_001185762.1,MGI:MGI:99216;Name=NP_001185762.1;Note=isoform 1 precursor is encoded by transcript variant 4;gbkey=CDS;gene=Ddr1;product=epithelial discoidin domain-containing receptor 1 isoform 1 precursor;protein_id=NP_001185762.1;tag=RefSeq Select;extra_copy_number=0
CM058257.1	Liftoff	CDS	43550832	43550997	.	-	.	ID=cds-NP_001185762.1;Parent=rna-NM_001198833.1;Dbxref=CCDS:CCDS28703.1,GeneID:12305,GenBank:NP_001185762.1,MGI:MGI:99216;Name=NP_001185762.1;Note=isoform 1 precursor is encoded by transcript variant 4;gbkey=CDS;gene=Ddr1;product=epithelial discoidin domain-containing receptor 1 isoform 1 precursor;protein_id=NP_001185762.1;tag=RefSeq Select;extra_copy_number=0
CM058257.1	Liftoff	CDS	43552235	43552386	.	-	.	ID=cds-NP_001185762.1;Parent=rna-NM_001198833.1;Dbxref=CCDS:CCDS28703.1,GeneID:12305,GenBank:NP_001185762.1,MGI:MGI:99216;Name=NP_001185762.1;Note=isoform 1 precursor is encoded by transcript variant 4;gbkey=CDS;gene=Ddr1;product=epithelial discoidin domain-containing receptor 1 isoform 1 precursor;protein_id=NP_001185762.1;tag=RefSeq Select;extra_copy_number=0
CM058257.1	Liftoff	CDS	43552482	43552565	.	-	.	ID=cds-NP_001185762.1;Parent=rna-NM_001198833.1;Dbxref=CCDS:CCDS28703.1,GeneID:12305,GenBank:NP_001185762.1,MGI:MGI:99216;Name=NP_001185762.1;Note=isoform 1 precursor is encoded by transcript variant 4;gbkey=CDS;gene=Ddr1;product=epithelial discoidin domain-containing receptor 1 isoform 1 precursor;protein_id=NP_001185762.1;tag=RefSeq Select;extra_copy_number=0
CM058257.1	Liftoff	CDS	43553388	43553634	.	-	.	ID=cds-NP_001185762.1;Parent=rna-NM_001198833.1;Dbxref=CCDS:CCDS28703.1,GeneID:12305,GenBank:NP_001185762.1,MGI:MGI:99216;Name=NP_001185762.1;Note=isoform 1 precursor is encoded by transcript variant 4;gbkey=CDS;gene=Ddr1;product=epithelial discoidin domain-containing receptor 1 isoform 1 precursor;protein_id=NP_001185762.1;tag=RefSeq Select;extra_copy_number=0
CM058257.1	Liftoff	CDS	43553715	43553901	.	-	.	ID=cds-NP_001185762.1;Parent=rna-NM_001198833.1;Dbxref=CCDS:CCDS28703.1,GeneID:12305,GenBank:NP_001185762.1,MGI:MGI:99216;Name=NP_001185762.1;Note=isoform 1 precursor is encoded by transcript variant 4;gbkey=CDS;gene=Ddr1;product=epithelial discoidin domain-containing receptor 1 isoform 1 precursor;protein_id=NP_001185762.1;tag=RefSeq Select;extra_copy_number=0
CM058257.1	Liftoff	CDS	43554849	43554951	.	-	.	ID=cds-NP_001185762.1;Parent=rna-NM_001198833.1;Dbxref=CCDS:CCDS28703.1,GeneID:12305,GenBank:NP_001185762.1,MGI:MGI:99216;Name=NP_001185762.1;Note=isoform 1 precursor is encoded by transcript variant 4;gbkey=CDS;gene=Ddr1;product=epithelial discoidin domain-containing receptor 1 isoform 1 precursor;protein_id=NP_001185762.1;tag=RefSeq Select;extra_copy_number=0
CM058257.1	Liftoff	CDS	43555168	43555315	.	-	.	ID=cds-NP_001185762.1;Parent=rna-NM_001198833.1;Dbxref=CCDS:CCDS28703.1,GeneID:12305,GenBank:NP_001185762.1,MGI:MGI:99216;Name=NP_001185762.1;Note=isoform 1 precursor is encoded by transcript variant 4;gbkey=CDS;gene=Ddr1;product=epithelial discoidin domain-containing receptor 1 isoform 1 precursor;protein_id=NP_001185762.1;tag=RefSeq Select;extra_copy_number=0
CM058257.1	Liftoff	CDS	43556576	43556804	.	-	.	ID=cds-NP_001185762.1;Parent=rna-NM_001198833.1;Dbxref=CCDS:CCDS28703.1,GeneID:12305,GenBank:NP_001185762.1,MGI:MGI:99216;Name=NP_001185762.1;Note=isoform 1 precursor is encoded by transcript variant 4;gbkey=CDS;gene=Ddr1;product=epithelial discoidin domain-containing receptor 1 isoform 1 precursor;protein_id=NP_001185762.1;tag=RefSeq Select;extra_copy_number=0
CM058257.1	Liftoff	CDS	43557312	43557414	.	-	.	ID=cds-NP_001185762.1;Parent=rna-NM_001198833.1;Dbxref=CCDS:CCDS28703.1,GeneID:12305,GenBank:NP_001185762.1,MGI:MGI:99216;Name=NP_001185762.1;Note=isoform 1 precursor is encoded by transcript variant 4;gbkey=CDS;gene=Ddr1;product=epithelial discoidin domain-containing receptor 1 isoform 1 precursor;protein_id=NP_001185762.1;tag=RefSeq Select;extra_copy_number=0
CM058257.1	Liftoff	CDS	43557508	43557595	.	-	.	ID=cds-NP_001185762.1;Parent=rna-NM_001198833.1;Dbxref=CCDS:CCDS28703.1,GeneID:12305,GenBank:NP_001185762.1,MGI:MGI:99216;Name=NP_001185762.1;Note=isoform 1 precursor is encoded by transcript variant 4;gbkey=CDS;gene=Ddr1;product=epithelial discoidin domain-containing receptor 1 isoform 1 precursor;protein_id=NP_001185762.1;tag=RefSeq Select;extra_copy_number=0
CM058257.1	Liftoff	mRNA	43545226	43568262	.	-	.	ID=rna-NM_007584.3;Parent=gene-Ddr1;Dbxref=GeneID:12305,GenBank:NM_007584.3,MGI:MGI:99216;Name=NM_007584.3;gbkey=mRNA;gene=Ddr1;product=discoidin domain receptor family%2C member 1%2C transcript variant 1;transcript_id=NM_007584.3;matches_ref_protein=True;valid_ORF=True;extra_copy_number=0
CM058257.1	Liftoff	exon	43545226	43546176	.	-	.	ID=exon-NM_007584.3-19;Parent=rna-NM_007584.3;Dbxref=GeneID:12305,GenBank:NM_007584.3,MGI:MGI:99216;gbkey=mRNA;gene=Ddr1;product=discoidin domain receptor family%2C member 1%2C transcript variant 1;transcript_id=NM_007584.3;extra_copy_number=0
CM058257.1	Liftoff	exon	43546281	43546430	.	-	.	ID=exon-NM_007584.3-18;Parent=rna-NM_007584.3;Dbxref=GeneID:12305,GenBank:NM_007584.3,MGI:MGI:99216;gbkey=mRNA;gene=Ddr1;product=discoidin domain receptor family%2C member 1%2C transcript variant 1;transcript_id=NM_007584.3;extra_copy_number=0
CM058257.1	Liftoff	exon	43547117	43547351	.	-	.	ID=exon-NM_007584.3-17;Parent=rna-NM_007584.3;Dbxref=GeneID:12305,GenBank:NM_007584.3,MGI:MGI:99216;gbkey=mRNA;gene=Ddr1;product=discoidin domain receptor family%2C member 1%2C transcript variant 1;transcript_id=NM_007584.3;extra_copy_number=0
CM058257.1	Liftoff	exon	43547781	43547999	.	-	.	ID=exon-NM_007584.3-16;Parent=rna-NM_007584.3;Dbxref=GeneID:12305,GenBank:NM_007584.3,MGI:MGI:99216;gbkey=mRNA;gene=Ddr1;product=discoidin domain receptor family%2C member 1%2C transcript variant 1;transcript_id=NM_007584.3;extra_copy_number=0
CM058257.1	Liftoff	exon	43548678	43548805	.	-	.	ID=exon-NM_007584.3-15;Parent=rna-NM_007584.3;Dbxref=GeneID:12305,GenBank:NM_007584.3,MGI:MGI:99216;gbkey=mRNA;gene=Ddr1;product=discoidin domain receptor family%2C member 1%2C transcript variant 1;transcript_id=NM_007584.3;extra_copy_number=0
CM058257.1	Liftoff	exon	43548989	43549233	.	-	.	ID=exon-NM_007584.3-14;Parent=rna-NM_007584.3;Dbxref=GeneID:12305,GenBank:NM_007584.3,MGI:MGI:99216;gbkey=mRNA;gene=Ddr1;product=discoidin domain receptor family%2C member 1%2C transcript variant 1;transcript_id=NM_007584.3;extra_copy_number=0
CM058257.1	Liftoff	exon	43550168	43550278	.	-	.	ID=exon-NM_007584.3-13;Parent=rna-NM_007584.3;Dbxref=GeneID:12305,GenBank:NM_007584.3,MGI:MGI:99216;gbkey=mRNA;gene=Ddr1;product=discoidin domain receptor family%2C member 1%2C transcript variant 1;transcript_id=NM_007584.3;extra_copy_number=0
CM058257.1	Liftoff	exon	43550832	43550997	.	-	.	ID=exon-NM_007584.3-12;Parent=rna-NM_007584.3;Dbxref=GeneID:12305,GenBank:NM_007584.3,MGI:MGI:99216;gbkey=mRNA;gene=Ddr1;product=discoidin domain receptor family%2C member 1%2C transcript variant 1;transcript_id=NM_007584.3;extra_copy_number=0
CM058257.1	Liftoff	exon	43552235	43552386	.	-	.	ID=exon-NM_007584.3-11;Parent=rna-NM_007584.3;Dbxref=GeneID:12305,GenBank:NM_007584.3,MGI:MGI:99216;gbkey=mRNA;gene=Ddr1;product=discoidin domain receptor family%2C member 1%2C transcript variant 1;transcript_id=NM_007584.3;extra_copy_number=0
CM058257.1	Liftoff	exon	43552482	43552565	.	-	.	ID=exon-NM_007584.3-10;Parent=rna-NM_007584.3;Dbxref=GeneID:12305,GenBank:NM_007584.3,MGI:MGI:99216;gbkey=mRNA;gene=Ddr1;product=discoidin domain receptor family%2C member 1%2C transcript variant 1;transcript_id=NM_007584.3;extra_copy_number=0
CM058257.1	Liftoff	exon	43553388	43553634	.	-	.	ID=exon-NM_007584.3-9;Parent=rna-NM_007584.3;Dbxref=GeneID:12305,GenBank:NM_007584.3,MGI:MGI:99216;gbkey=mRNA;gene=Ddr1;product=discoidin domain receptor family%2C member 1%2C transcript variant 1;transcript_id=NM_007584.3;extra_copy_number=0
CM058257.1	Liftoff	exon	43553715	43553901	.	-	.	ID=exon-NM_007584.3-8;Parent=rna-NM_007584.3;Dbxref=GeneID:12305,GenBank:NM_007584.3,MGI:MGI:99216;gbkey=mRNA;gene=Ddr1;product=discoidin domain receptor family%2C member 1%2C transcript variant 1;transcript_id=NM_007584.3;extra_copy_number=0
CM058257.1	Liftoff	exon	43554849	43554951	.	-	.	ID=exon-NM_007584.3-7;Parent=rna-NM_007584.3;Dbxref=GeneID:12305,GenBank:NM_007584.3,MGI:MGI:99216;gbkey=mRNA;gene=Ddr1;product=discoidin domain receptor family%2C member 1%2C transcript variant 1;transcript_id=NM_007584.3;extra_copy_number=0
CM058257.1	Liftoff	exon	43555168	43555315	.	-	.	ID=exon-NM_007584.3-6;Parent=rna-NM_007584.3;Dbxref=GeneID:12305,GenBank:NM_007584.3,MGI:MGI:99216;gbkey=mRNA;gene=Ddr1;product=discoidin domain receptor family%2C member 1%2C transcript variant 1;transcript_id=NM_007584.3;extra_copy_number=0
CM058257.1	Liftoff	exon	43556576	43556804	.	-	.	ID=exon-NM_007584.3-5;Parent=rna-NM_007584.3;Dbxref=GeneID:12305,GenBank:NM_007584.3,MGI:MGI:99216;gbkey=mRNA;gene=Ddr1;product=discoidin domain receptor family%2C member 1%2C transcript variant 1;transcript_id=NM_007584.3;extra_copy_number=0
CM058257.1	Liftoff	exon	43557312	43557414	.	-	.	ID=exon-NM_007584.3-4;Parent=rna-NM_007584.3;Dbxref=GeneID:12305,GenBank:NM_007584.3,MGI:MGI:99216;gbkey=mRNA;gene=Ddr1;product=discoidin domain receptor family%2C member 1%2C transcript variant 1;transcript_id=NM_007584.3;extra_copy_number=0
CM058257.1	Liftoff	exon	43557508	43557637	.	-	.	ID=exon-NM_007584.3-3;Parent=rna-NM_007584.3;Dbxref=GeneID:12305,GenBank:NM_007584.3,MGI:MGI:99216;gbkey=mRNA;gene=Ddr1;product=discoidin domain receptor family%2C member 1%2C transcript variant 1;transcript_id=NM_007584.3;extra_copy_number=0
CM058257.1	Liftoff	exon	43567587	43567802	.	-	.	ID=exon-NM_007584.3-2;Parent=rna-NM_007584.3;Dbxref=GeneID:12305,GenBank:NM_007584.3,MGI:MGI:99216;gbkey=mRNA;gene=Ddr1;product=discoidin domain receptor family%2C member 1%2C transcript variant 1;transcript_id=NM_007584.3;extra_copy_number=0
CM058257.1	Liftoff	exon	43568194	43568262	.	-	.	ID=exon-NM_007584.3-1;Parent=rna-NM_007584.3;Dbxref=GeneID:12305,GenBank:NM_007584.3,MGI:MGI:99216;gbkey=mRNA;gene=Ddr1;product=discoidin domain receptor family%2C member 1%2C transcript variant 1;transcript_id=NM_007584.3;extra_copy_number=0
CM058257.1	Liftoff	CDS	43546036	43546176	.	-	.	ID=cds-NP_031610.1;Parent=rna-NM_007584.3;Dbxref=CCDS:CCDS28703.1,GeneID:12305,GenBank:NP_031610.1,MGI:MGI:99216;Name=NP_031610.1;Note=isoform 1 precursor is encoded by transcript variant 1;gbkey=CDS;gene=Ddr1;product=epithelial discoidin domain-containing receptor 1 isoform 1 precursor;protein_id=NP_031610.1;extra_copy_number=0
CM058257.1	Liftoff	CDS	43546281	43546430	.	-	.	ID=cds-NP_031610.1;Parent=rna-NM_007584.3;Dbxref=CCDS:CCDS28703.1,GeneID:12305,GenBank:NP_031610.1,MGI:MGI:99216;Name=NP_031610.1;Note=isoform 1 precursor is encoded by transcript variant 1;gbkey=CDS;gene=Ddr1;product=epithelial discoidin domain-containing receptor 1 isoform 1 precursor;protein_id=NP_031610.1;extra_copy_number=0
CM058257.1	Liftoff	CDS	43547117	43547351	.	-	.	ID=cds-NP_031610.1;Parent=rna-NM_007584.3;Dbxref=CCDS:CCDS28703.1,GeneID:12305,GenBank:NP_031610.1,MGI:MGI:99216;Name=NP_031610.1;Note=isoform 1 precursor is encoded by transcript variant 1;gbkey=CDS;gene=Ddr1;product=epithelial discoidin domain-containing receptor 1 isoform 1 precursor;protein_id=NP_031610.1;extra_copy_number=0
CM058257.1	Liftoff	CDS	43547781	43547999	.	-	.	ID=cds-NP_031610.1;Parent=rna-NM_007584.3;Dbxref=CCDS:CCDS28703.1,GeneID:12305,GenBank:NP_031610.1,MGI:MGI:99216;Name=NP_031610.1;Note=isoform 1 precursor is encoded by transcript variant 1;gbkey=CDS;gene=Ddr1;product=epithelial discoidin domain-containing receptor 1 isoform 1 precursor;protein_id=NP_031610.1;extra_copy_number=0
CM058257.1	Liftoff	CDS	43548678	43548805	.	-	.	ID=cds-NP_031610.1;Parent=rna-NM_007584.3;Dbxref=CCDS:CCDS28703.1,GeneID:12305,GenBank:NP_031610.1,MGI:MGI:99216;Name=NP_031610.1;Note=isoform 1 precursor is encoded by transcript variant 1;gbkey=CDS;gene=Ddr1;product=epithelial discoidin domain-containing receptor 1 isoform 1 precursor;protein_id=NP_031610.1;extra_copy_number=0
CM058257.1	Liftoff	CDS	43548989	43549233	.	-	.	ID=cds-NP_031610.1;Parent=rna-NM_007584.3;Dbxref=CCDS:CCDS28703.1,GeneID:12305,GenBank:NP_031610.1,MGI:MGI:99216;Name=NP_031610.1;Note=isoform 1 precursor is encoded by transcript variant 1;gbkey=CDS;gene=Ddr1;product=epithelial discoidin domain-containing receptor 1 isoform 1 precursor;protein_id=NP_031610.1;extra_copy_number=0
CM058257.1	Liftoff	CDS	43550168	43550278	.	-	.	ID=cds-NP_031610.1;Parent=rna-NM_007584.3;Dbxref=CCDS:CCDS28703.1,GeneID:12305,GenBank:NP_031610.1,MGI:MGI:99216;Name=NP_031610.1;Note=isoform 1 precursor is encoded by transcript variant 1;gbkey=CDS;gene=Ddr1;product=epithelial discoidin domain-containing receptor 1 isoform 1 precursor;protein_id=NP_031610.1;extra_copy_number=0
CM058257.1	Liftoff	CDS	43550832	43550997	.	-	.	ID=cds-NP_031610.1;Parent=rna-NM_007584.3;Dbxref=CCDS:CCDS28703.1,GeneID:12305,GenBank:NP_031610.1,MGI:MGI:99216;Name=NP_031610.1;Note=isoform 1 precursor is encoded by transcript variant 1;gbkey=CDS;gene=Ddr1;product=epithelial discoidin domain-containing receptor 1 isoform 1 precursor;protein_id=NP_031610.1;extra_copy_number=0
CM058257.1	Liftoff	CDS	43552235	43552386	.	-	.	ID=cds-NP_031610.1;Parent=rna-NM_007584.3;Dbxref=CCDS:CCDS28703.1,GeneID:12305,GenBank:NP_031610.1,MGI:MGI:99216;Name=NP_031610.1;Note=isoform 1 precursor is encoded by transcript variant 1;gbkey=CDS;gene=Ddr1;product=epithelial discoidin domain-containing receptor 1 isoform 1 precursor;protein_id=NP_031610.1;extra_copy_number=0
CM058257.1	Liftoff	CDS	43552482	43552565	.	-	.	ID=cds-NP_031610.1;Parent=rna-NM_007584.3;Dbxref=CCDS:CCDS28703.1,GeneID:12305,GenBank:NP_031610.1,MGI:MGI:99216;Name=NP_031610.1;Note=isoform 1 precursor is encoded by transcript variant 1;gbkey=CDS;gene=Ddr1;product=epithelial discoidin domain-containing receptor 1 isoform 1 precursor;protein_id=NP_031610.1;extra_copy_number=0
CM058257.1	Liftoff	CDS	43553388	43553634	.	-	.	ID=cds-NP_031610.1;Parent=rna-NM_007584.3;Dbxref=CCDS:CCDS28703.1,GeneID:12305,GenBank:NP_031610.1,MGI:MGI:99216;Name=NP_031610.1;Note=isoform 1 precursor is encoded by transcript variant 1;gbkey=CDS;gene=Ddr1;product=epithelial discoidin domain-containing receptor 1 isoform 1 precursor;protein_id=NP_031610.1;extra_copy_number=0
CM058257.1	Liftoff	CDS	43553715	43553901	.	-	.	ID=cds-NP_031610.1;Parent=rna-NM_007584.3;Dbxref=CCDS:CCDS28703.1,GeneID:12305,GenBank:NP_031610.1,MGI:MGI:99216;Name=NP_031610.1;Note=isoform 1 precursor is encoded by transcript variant 1;gbkey=CDS;gene=Ddr1;product=epithelial discoidin domain-containing receptor 1 isoform 1 precursor;protein_id=NP_031610.1;extra_copy_number=0
CM058257.1	Liftoff	CDS	43554849	43554951	.	-	.	ID=cds-NP_031610.1;Parent=rna-NM_007584.3;Dbxref=CCDS:CCDS28703.1,GeneID:12305,GenBank:NP_031610.1,MGI:MGI:99216;Name=NP_031610.1;Note=isoform 1 precursor is encoded by transcript variant 1;gbkey=CDS;gene=Ddr1;product=epithelial discoidin domain-containing receptor 1 isoform 1 precursor;protein_id=NP_031610.1;extra_copy_number=0
CM058257.1	Liftoff	CDS	43555168	43555315	.	-	.	ID=cds-NP_031610.1;Parent=rna-NM_007584.3;Dbxref=CCDS:CCDS28703.1,GeneID:12305,GenBank:NP_031610.1,MGI:MGI:99216;Name=NP_031610.1;Note=isoform 1 precursor is encoded by transcript variant 1;gbkey=CDS;gene=Ddr1;product=epithelial discoidin domain-containing receptor 1 isoform 1 precursor;protein_id=NP_031610.1;extra_copy_number=0
CM058257.1	Liftoff	CDS	43556576	43556804	.	-	.	ID=cds-NP_031610.1;Parent=rna-NM_007584.3;Dbxref=CCDS:CCDS28703.1,GeneID:12305,GenBank:NP_031610.1,MGI:MGI:99216;Name=NP_031610.1;Note=isoform 1 precursor is encoded by transcript variant 1;gbkey=CDS;gene=Ddr1;product=epithelial discoidin domain-containing receptor 1 isoform 1 precursor;protein_id=NP_031610.1;extra_copy_number=0
CM058257.1	Liftoff	CDS	43557312	43557414	.	-	.	ID=cds-NP_031610.1;Parent=rna-NM_007584.3;Dbxref=CCDS:CCDS28703.1,GeneID:12305,GenBank:NP_031610.1,MGI:MGI:99216;Name=NP_031610.1;Note=isoform 1 precursor is encoded by transcript variant 1;gbkey=CDS;gene=Ddr1;product=epithelial discoidin domain-containing receptor 1 isoform 1 precursor;protein_id=NP_031610.1;extra_copy_number=0
CM058257.1	Liftoff	CDS	43557508	43557595	.	-	.	ID=cds-NP_031610.1;Parent=rna-NM_007584.3;Dbxref=CCDS:CCDS28703.1,GeneID:12305,GenBank:NP_031610.1,MGI:MGI:99216;Name=NP_031610.1;Note=isoform 1 precursor is encoded by transcript variant 1;gbkey=CDS;gene=Ddr1;product=epithelial discoidin domain-containing receptor 1 isoform 1 precursor;protein_id=NP_031610.1;extra_copy_number=0
CM058257.1	Liftoff	mRNA	43545226	43567802	.	-	.	ID=rna-NM_172962.1;Parent=gene-Ddr1;Dbxref=GeneID:12305,GenBank:NM_172962.1,MGI:MGI:99216;Name=NM_172962.1;gbkey=mRNA;gene=Ddr1;product=discoidin domain receptor family%2C member 1%2C transcript variant 2;transcript_id=NM_172962.1;matches_ref_protein=True;valid_ORF=True;extra_copy_number=0
CM058257.1	Liftoff	exon	43545226	43546176	.	-	.	ID=exon-NM_172962.1-17;Parent=rna-NM_172962.1;Dbxref=GeneID:12305,GenBank:NM_172962.1,MGI:MGI:99216;gbkey=mRNA;gene=Ddr1;product=discoidin domain receptor family%2C member 1%2C transcript variant 2;transcript_id=NM_172962.1;extra_copy_number=0
CM058257.1	Liftoff	exon	43546281	43546430	.	-	.	ID=exon-NM_172962.1-16;Parent=rna-NM_172962.1;Dbxref=GeneID:12305,GenBank:NM_172962.1,MGI:MGI:99216;gbkey=mRNA;gene=Ddr1;product=discoidin domain receptor family%2C member 1%2C transcript variant 2;transcript_id=NM_172962.1;extra_copy_number=0
CM058257.1	Liftoff	exon	43547117	43547351	.	-	.	ID=exon-NM_172962.1-15;Parent=rna-NM_172962.1;Dbxref=GeneID:12305,GenBank:NM_172962.1,MGI:MGI:99216;gbkey=mRNA;gene=Ddr1;product=discoidin domain receptor family%2C member 1%2C transcript variant 2;transcript_id=NM_172962.1;extra_copy_number=0
CM058257.1	Liftoff	exon	43547781	43547999	.	-	.	ID=exon-NM_172962.1-14;Parent=rna-NM_172962.1;Dbxref=GeneID:12305,GenBank:NM_172962.1,MGI:MGI:99216;gbkey=mRNA;gene=Ddr1;product=discoidin domain receptor family%2C member 1%2C transcript variant 2;transcript_id=NM_172962.1;extra_copy_number=0
CM058257.1	Liftoff	exon	43548678	43548805	.	-	.	ID=exon-NM_172962.1-13;Parent=rna-NM_172962.1;Dbxref=GeneID:12305,GenBank:NM_172962.1,MGI:MGI:99216;gbkey=mRNA;gene=Ddr1;product=discoidin domain receptor family%2C member 1%2C transcript variant 2;transcript_id=NM_172962.1;extra_copy_number=0
CM058257.1	Liftoff	exon	43548989	43549233	.	-	.	ID=exon-NM_172962.1-12;Parent=rna-NM_172962.1;Dbxref=GeneID:12305,GenBank:NM_172962.1,MGI:MGI:99216;gbkey=mRNA;gene=Ddr1;product=discoidin domain receptor family%2C member 1%2C transcript variant 2;transcript_id=NM_172962.1;extra_copy_number=0
CM058257.1	Liftoff	exon	43550832	43550997	.	-	.	ID=exon-NM_172962.1-11;Parent=rna-NM_172962.1;Dbxref=GeneID:12305,GenBank:NM_172962.1,MGI:MGI:99216;gbkey=mRNA;gene=Ddr1;product=discoidin domain receptor family%2C member 1%2C transcript variant 2;transcript_id=NM_172962.1;extra_copy_number=0
CM058257.1	Liftoff	exon	43552235	43552386	.	-	.	ID=exon-NM_172962.1-10;Parent=rna-NM_172962.1;Dbxref=GeneID:12305,GenBank:NM_172962.1,MGI:MGI:99216;gbkey=mRNA;gene=Ddr1;product=discoidin domain receptor family%2C member 1%2C transcript variant 2;transcript_id=NM_172962.1;extra_copy_number=0
CM058257.1	Liftoff	exon	43552482	43552565	.	-	.	ID=exon-NM_172962.1-9;Parent=rna-NM_172962.1;Dbxref=GeneID:12305,GenBank:NM_172962.1,MGI:MGI:99216;gbkey=mRNA;gene=Ddr1;product=discoidin domain receptor family%2C member 1%2C transcript variant 2;transcript_id=NM_172962.1;extra_copy_number=0
CM058257.1	Liftoff	exon	43553388	43553634	.	-	.	ID=exon-NM_172962.1-8;Parent=rna-NM_172962.1;Dbxref=GeneID:12305,GenBank:NM_172962.1,MGI:MGI:99216;gbkey=mRNA;gene=Ddr1;product=discoidin domain receptor family%2C member 1%2C transcript variant 2;transcript_id=NM_172962.1;extra_copy_number=0
CM058257.1	Liftoff	exon	43553715	43553901	.	-	.	ID=exon-NM_172962.1-7;Parent=rna-NM_172962.1;Dbxref=GeneID:12305,GenBank:NM_172962.1,MGI:MGI:99216;gbkey=mRNA;gene=Ddr1;product=discoidin domain receptor family%2C member 1%2C transcript variant 2;transcript_id=NM_172962.1;extra_copy_number=0
CM058257.1	Liftoff	exon	43554849	43554951	.	-	.	ID=exon-NM_172962.1-6;Parent=rna-NM_172962.1;Dbxref=GeneID:12305,GenBank:NM_172962.1,MGI:MGI:99216;gbkey=mRNA;gene=Ddr1;product=discoidin domain receptor family%2C member 1%2C transcript variant 2;transcript_id=NM_172962.1;extra_copy_number=0
CM058257.1	Liftoff	exon	43555168	43555315	.	-	.	ID=exon-NM_172962.1-5;Parent=rna-NM_172962.1;Dbxref=GeneID:12305,GenBank:NM_172962.1,MGI:MGI:99216;gbkey=mRNA;gene=Ddr1;product=discoidin domain receptor family%2C member 1%2C transcript variant 2;transcript_id=NM_172962.1;extra_copy_number=0
CM058257.1	Liftoff	exon	43556576	43556804	.	-	.	ID=exon-NM_172962.1-4;Parent=rna-NM_172962.1;Dbxref=GeneID:12305,GenBank:NM_172962.1,MGI:MGI:99216;gbkey=mRNA;gene=Ddr1;product=discoidin domain receptor family%2C member 1%2C transcript variant 2;transcript_id=NM_172962.1;extra_copy_number=0
CM058257.1	Liftoff	exon	43557312	43557414	.	-	.	ID=exon-NM_172962.1-3;Parent=rna-NM_172962.1;Dbxref=GeneID:12305,GenBank:NM_172962.1,MGI:MGI:99216;gbkey=mRNA;gene=Ddr1;product=discoidin domain receptor family%2C member 1%2C transcript variant 2;transcript_id=NM_172962.1;extra_copy_number=0
CM058257.1	Liftoff	exon	43557508	43557637	.	-	.	ID=exon-NM_172962.1-2;Parent=rna-NM_172962.1;Dbxref=GeneID:12305,GenBank:NM_172962.1,MGI:MGI:99216;gbkey=mRNA;gene=Ddr1;product=discoidin domain receptor family%2C member 1%2C transcript variant 2;transcript_id=NM_172962.1;extra_copy_number=0
CM058257.1	Liftoff	exon	43567587	43567802	.	-	.	ID=exon-NM_172962.1-1;Parent=rna-NM_172962.1;Dbxref=GeneID:12305,GenBank:NM_172962.1,MGI:MGI:99216;gbkey=mRNA;gene=Ddr1;product=discoidin domain receptor family%2C member 1%2C transcript variant 2;transcript_id=NM_172962.1;extra_copy_number=0
CM058257.1	Liftoff	CDS	43546036	43546176	.	-	.	ID=cds-NP_766550.1;Parent=rna-NM_172962.1;Dbxref=CCDS:CCDS37603.1,GeneID:12305,GenBank:NP_766550.1,MGI:MGI:99216;Name=NP_766550.1;Note=isoform 2 precursor is encoded by transcript variant 2;gbkey=CDS;gene=Ddr1;product=epithelial discoidin domain-containing receptor 1 isoform 2 precursor;protein_id=NP_766550.1;extra_copy_number=0
CM058257.1	Liftoff	CDS	43546281	43546430	.	-	.	ID=cds-NP_766550.1;Parent=rna-NM_172962.1;Dbxref=CCDS:CCDS37603.1,GeneID:12305,GenBank:NP_766550.1,MGI:MGI:99216;Name=NP_766550.1;Note=isoform 2 precursor is encoded by transcript variant 2;gbkey=CDS;gene=Ddr1;product=epithelial discoidin domain-containing receptor 1 isoform 2 precursor;protein_id=NP_766550.1;extra_copy_number=0
CM058257.1	Liftoff	CDS	43547117	43547351	.	-	.	ID=cds-NP_766550.1;Parent=rna-NM_172962.1;Dbxref=CCDS:CCDS37603.1,GeneID:12305,GenBank:NP_766550.1,MGI:MGI:99216;Name=NP_766550.1;Note=isoform 2 precursor is encoded by transcript variant 2;gbkey=CDS;gene=Ddr1;product=epithelial discoidin domain-containing receptor 1 isoform 2 precursor;protein_id=NP_766550.1;extra_copy_number=0
CM058257.1	Liftoff	CDS	43547781	43547999	.	-	.	ID=cds-NP_766550.1;Parent=rna-NM_172962.1;Dbxref=CCDS:CCDS37603.1,GeneID:12305,GenBank:NP_766550.1,MGI:MGI:99216;Name=NP_766550.1;Note=isoform 2 precursor is encoded by transcript variant 2;gbkey=CDS;gene=Ddr1;product=epithelial discoidin domain-containing receptor 1 isoform 2 precursor;protein_id=NP_766550.1;extra_copy_number=0
CM058257.1	Liftoff	CDS	43548678	43548805	.	-	.	ID=cds-NP_766550.1;Parent=rna-NM_172962.1;Dbxref=CCDS:CCDS37603.1,GeneID:12305,GenBank:NP_766550.1,MGI:MGI:99216;Name=NP_766550.1;Note=isoform 2 precursor is encoded by transcript variant 2;gbkey=CDS;gene=Ddr1;product=epithelial discoidin domain-containing receptor 1 isoform 2 precursor;protein_id=NP_766550.1;extra_copy_number=0
CM058257.1	Liftoff	CDS	43548989	43549233	.	-	.	ID=cds-NP_766550.1;Parent=rna-NM_172962.1;Dbxref=CCDS:CCDS37603.1,GeneID:12305,GenBank:NP_766550.1,MGI:MGI:99216;Name=NP_766550.1;Note=isoform 2 precursor is encoded by transcript variant 2;gbkey=CDS;gene=Ddr1;product=epithelial discoidin domain-containing receptor 1 isoform 2 precursor;protein_id=NP_766550.1;extra_copy_number=0
CM058257.1	Liftoff	CDS	43550832	43550997	.	-	.	ID=cds-NP_766550.1;Parent=rna-NM_172962.1;Dbxref=CCDS:CCDS37603.1,GeneID:12305,GenBank:NP_766550.1,MGI:MGI:99216;Name=NP_766550.1;Note=isoform 2 precursor is encoded by transcript variant 2;gbkey=CDS;gene=Ddr1;product=epithelial discoidin domain-containing receptor 1 isoform 2 precursor;protein_id=NP_766550.1;extra_copy_number=0
CM058257.1	Liftoff	CDS	43552235	43552386	.	-	.	ID=cds-NP_766550.1;Parent=rna-NM_172962.1;Dbxref=CCDS:CCDS37603.1,GeneID:12305,GenBank:NP_766550.1,MGI:MGI:99216;Name=NP_766550.1;Note=isoform 2 precursor is encoded by transcript variant 2;gbkey=CDS;gene=Ddr1;product=epithelial discoidin domain-containing receptor 1 isoform 2 precursor;protein_id=NP_766550.1;extra_copy_number=0
CM058257.1	Liftoff	CDS	43552482	43552565	.	-	.	ID=cds-NP_766550.1;Parent=rna-NM_172962.1;Dbxref=CCDS:CCDS37603.1,GeneID:12305,GenBank:NP_766550.1,MGI:MGI:99216;Name=NP_766550.1;Note=isoform 2 precursor is encoded by transcript variant 2;gbkey=CDS;gene=Ddr1;product=epithelial discoidin domain-containing receptor 1 isoform 2 precursor;protein_id=NP_766550.1;extra_copy_number=0
CM058257.1	Liftoff	CDS	43553388	43553634	.	-	.	ID=cds-NP_766550.1;Parent=rna-NM_172962.1;Dbxref=CCDS:CCDS37603.1,GeneID:12305,GenBank:NP_766550.1,MGI:MGI:99216;Name=NP_766550.1;Note=isoform 2 precursor is encoded by transcript variant 2;gbkey=CDS;gene=Ddr1;product=epithelial discoidin domain-containing receptor 1 isoform 2 precursor;protein_id=NP_766550.1;extra_copy_number=0
CM058257.1	Liftoff	CDS	43553715	43553901	.	-	.	ID=cds-NP_766550.1;Parent=rna-NM_172962.1;Dbxref=CCDS:CCDS37603.1,GeneID:12305,GenBank:NP_766550.1,MGI:MGI:99216;Name=NP_766550.1;Note=isoform 2 precursor is encoded by transcript variant 2;gbkey=CDS;gene=Ddr1;product=epithelial discoidin domain-containing receptor 1 isoform 2 precursor;protein_id=NP_766550.1;extra_copy_number=0
CM058257.1	Liftoff	CDS	43554849	43554951	.	-	.	ID=cds-NP_766550.1;Parent=rna-NM_172962.1;Dbxref=CCDS:CCDS37603.1,GeneID:12305,GenBank:NP_766550.1,MGI:MGI:99216;Name=NP_766550.1;Note=isoform 2 precursor is encoded by transcript variant 2;gbkey=CDS;gene=Ddr1;product=epithelial discoidin domain-containing receptor 1 isoform 2 precursor;protein_id=NP_766550.1;extra_copy_number=0
CM058257.1	Liftoff	CDS	43555168	43555315	.	-	.	ID=cds-NP_766550.1;Parent=rna-NM_172962.1;Dbxref=CCDS:CCDS37603.1,GeneID:12305,GenBank:NP_766550.1,MGI:MGI:99216;Name=NP_766550.1;Note=isoform 2 precursor is encoded by transcript variant 2;gbkey=CDS;gene=Ddr1;product=epithelial discoidin domain-containing receptor 1 isoform 2 precursor;protein_id=NP_766550.1;extra_copy_number=0
CM058257.1	Liftoff	CDS	43556576	43556804	.	-	.	ID=cds-NP_766550.1;Parent=rna-NM_172962.1;Dbxref=CCDS:CCDS37603.1,GeneID:12305,GenBank:NP_766550.1,MGI:MGI:99216;Name=NP_766550.1;Note=isoform 2 precursor is encoded by transcript variant 2;gbkey=CDS;gene=Ddr1;product=epithelial discoidin domain-containing receptor 1 isoform 2 precursor;protein_id=NP_766550.1;extra_copy_number=0
CM058257.1	Liftoff	CDS	43557312	43557414	.	-	.	ID=cds-NP_766550.1;Parent=rna-NM_172962.1;Dbxref=CCDS:CCDS37603.1,GeneID:12305,GenBank:NP_766550.1,MGI:MGI:99216;Name=NP_766550.1;Note=isoform 2 precursor is encoded by transcript variant 2;gbkey=CDS;gene=Ddr1;product=epithelial discoidin domain-containing receptor 1 isoform 2 precursor;protein_id=NP_766550.1;extra_copy_number=0
CM058257.1	Liftoff	CDS	43557508	43557595	.	-	.	ID=cds-NP_766550.1;Parent=rna-NM_172962.1;Dbxref=CCDS:CCDS37603.1,GeneID:12305,GenBank:NP_766550.1,MGI:MGI:99216;Name=NP_766550.1;Note=isoform 2 precursor is encoded by transcript variant 2;gbkey=CDS;gene=Ddr1;product=epithelial discoidin domain-containing receptor 1 isoform 2 precursor;protein_id=NP_766550.1;extra_copy_number=0
CM058257.1	Liftoff	mRNA	43545226	43567290	.	-	.	ID=rna-XM_006523534.2;Parent=gene-Ddr1;Dbxref=GeneID:12305,GenBank:XM_006523534.2,MGI:MGI:99216;Name=XM_006523534.2;gbkey=mRNA;gene=Ddr1;model_evidence=Supporting evidence includes similarity to: 9 mRNAs%2C 62 ESTs%2C 13 Proteins%2C 2779 long SRA reads%2C and 100%25 coverage of the annotated genomic feature by RNAseq alignments%2C including 43 samples with support for all annotated introns;product=discoidin domain receptor family%2C member 1%2C transcript variant X2;transcript_id=XM_006523534.2;matches_ref_protein=True;valid_ORF=True;extra_copy_number=0
CM058257.1	Liftoff	exon	43545226	43546176	.	-	.	ID=exon-XM_006523534.2-18;Parent=rna-XM_006523534.2;Dbxref=GeneID:12305,GenBank:XM_006523534.2,MGI:MGI:99216;gbkey=mRNA;gene=Ddr1;product=discoidin domain receptor family%2C member 1%2C transcript variant X2;transcript_id=XM_006523534.2;extra_copy_number=0
CM058257.1	Liftoff	exon	43546281	43546430	.	-	.	ID=exon-XM_006523534.2-17;Parent=rna-XM_006523534.2;Dbxref=GeneID:12305,GenBank:XM_006523534.2,MGI:MGI:99216;gbkey=mRNA;gene=Ddr1;product=discoidin domain receptor family%2C member 1%2C transcript variant X2;transcript_id=XM_006523534.2;extra_copy_number=0
CM058257.1	Liftoff	exon	43547117	43547351	.	-	.	ID=exon-XM_006523534.2-16;Parent=rna-XM_006523534.2;Dbxref=GeneID:12305,GenBank:XM_006523534.2,MGI:MGI:99216;gbkey=mRNA;gene=Ddr1;product=discoidin domain receptor family%2C member 1%2C transcript variant X2;transcript_id=XM_006523534.2;extra_copy_number=0
CM058257.1	Liftoff	exon	43547781	43547999	.	-	.	ID=exon-XM_006523534.2-15;Parent=rna-XM_006523534.2;Dbxref=GeneID:12305,GenBank:XM_006523534.2,MGI:MGI:99216;gbkey=mRNA;gene=Ddr1;product=discoidin domain receptor family%2C member 1%2C transcript variant X2;transcript_id=XM_006523534.2;extra_copy_number=0
CM058257.1	Liftoff	exon	43548678	43548805	.	-	.	ID=exon-XM_006523534.2-14;Parent=rna-XM_006523534.2;Dbxref=GeneID:12305,GenBank:XM_006523534.2,MGI:MGI:99216;gbkey=mRNA;gene=Ddr1;product=discoidin domain receptor family%2C member 1%2C transcript variant X2;transcript_id=XM_006523534.2;extra_copy_number=0
CM058257.1	Liftoff	exon	43548989	43549233	.	-	.	ID=exon-XM_006523534.2-13;Parent=rna-XM_006523534.2;Dbxref=GeneID:12305,GenBank:XM_006523534.2,MGI:MGI:99216;gbkey=mRNA;gene=Ddr1;product=discoidin domain receptor family%2C member 1%2C transcript variant X2;transcript_id=XM_006523534.2;extra_copy_number=0
CM058257.1	Liftoff	exon	43550168	43550278	.	-	.	ID=exon-XM_006523534.2-12;Parent=rna-XM_006523534.2;Dbxref=GeneID:12305,GenBank:XM_006523534.2,MGI:MGI:99216;gbkey=mRNA;gene=Ddr1;product=discoidin domain receptor family%2C member 1%2C transcript variant X2;transcript_id=XM_006523534.2;extra_copy_number=0
CM058257.1	Liftoff	exon	43550832	43550997	.	-	.	ID=exon-XM_006523534.2-11;Parent=rna-XM_006523534.2;Dbxref=GeneID:12305,GenBank:XM_006523534.2,MGI:MGI:99216;gbkey=mRNA;gene=Ddr1;product=discoidin domain receptor family%2C member 1%2C transcript variant X2;transcript_id=XM_006523534.2;extra_copy_number=0
CM058257.1	Liftoff	exon	43552235	43552386	.	-	.	ID=exon-XM_006523534.2-10;Parent=rna-XM_006523534.2;Dbxref=GeneID:12305,GenBank:XM_006523534.2,MGI:MGI:99216;gbkey=mRNA;gene=Ddr1;product=discoidin domain receptor family%2C member 1%2C transcript variant X2;transcript_id=XM_006523534.2;extra_copy_number=0
CM058257.1	Liftoff	exon	43552482	43552565	.	-	.	ID=exon-XM_006523534.2-9;Parent=rna-XM_006523534.2;Dbxref=GeneID:12305,GenBank:XM_006523534.2,MGI:MGI:99216;gbkey=mRNA;gene=Ddr1;product=discoidin domain receptor family%2C member 1%2C transcript variant X2;transcript_id=XM_006523534.2;extra_copy_number=0
CM058257.1	Liftoff	exon	43553388	43553634	.	-	.	ID=exon-XM_006523534.2-8;Parent=rna-XM_006523534.2;Dbxref=GeneID:12305,GenBank:XM_006523534.2,MGI:MGI:99216;gbkey=mRNA;gene=Ddr1;product=discoidin domain receptor family%2C member 1%2C transcript variant X2;transcript_id=XM_006523534.2;extra_copy_number=0
CM058257.1	Liftoff	exon	43553715	43553901	.	-	.	ID=exon-XM_006523534.2-7;Parent=rna-XM_006523534.2;Dbxref=GeneID:12305,GenBank:XM_006523534.2,MGI:MGI:99216;gbkey=mRNA;gene=Ddr1;product=discoidin domain receptor family%2C member 1%2C transcript variant X2;transcript_id=XM_006523534.2;extra_copy_number=0
CM058257.1	Liftoff	exon	43554849	43554951	.	-	.	ID=exon-XM_006523534.2-6;Parent=rna-XM_006523534.2;Dbxref=GeneID:12305,GenBank:XM_006523534.2,MGI:MGI:99216;gbkey=mRNA;gene=Ddr1;product=discoidin domain receptor family%2C member 1%2C transcript variant X2;transcript_id=XM_006523534.2;extra_copy_number=0
CM058257.1	Liftoff	exon	43555168	43555315	.	-	.	ID=exon-XM_006523534.2-5;Parent=rna-XM_006523534.2;Dbxref=GeneID:12305,GenBank:XM_006523534.2,MGI:MGI:99216;gbkey=mRNA;gene=Ddr1;product=discoidin domain receptor family%2C member 1%2C transcript variant X2;transcript_id=XM_006523534.2;extra_copy_number=0
CM058257.1	Liftoff	exon	43556576	43556804	.	-	.	ID=exon-XM_006523534.2-4;Parent=rna-XM_006523534.2;Dbxref=GeneID:12305,GenBank:XM_006523534.2,MGI:MGI:99216;gbkey=mRNA;gene=Ddr1;product=discoidin domain receptor family%2C member 1%2C transcript variant X2;transcript_id=XM_006523534.2;extra_copy_number=0
CM058257.1	Liftoff	exon	43557312	43557414	.	-	.	ID=exon-XM_006523534.2-3;Parent=rna-XM_006523534.2;Dbxref=GeneID:12305,GenBank:XM_006523534.2,MGI:MGI:99216;gbkey=mRNA;gene=Ddr1;product=discoidin domain receptor family%2C member 1%2C transcript variant X2;transcript_id=XM_006523534.2;extra_copy_number=0
CM058257.1	Liftoff	exon	43557508	43557637	.	-	.	ID=exon-XM_006523534.2-2;Parent=rna-XM_006523534.2;Dbxref=GeneID:12305,GenBank:XM_006523534.2,MGI:MGI:99216;gbkey=mRNA;gene=Ddr1;product=discoidin domain receptor family%2C member 1%2C transcript variant X2;transcript_id=XM_006523534.2;extra_copy_number=0
CM058257.1	Liftoff	exon	43565565	43567290	.	-	.	ID=exon-XM_006523534.2-1;Parent=rna-XM_006523534.2;Dbxref=GeneID:12305,GenBank:XM_006523534.2,MGI:MGI:99216;gbkey=mRNA;gene=Ddr1;product=discoidin domain receptor family%2C member 1%2C transcript variant X2;transcript_id=XM_006523534.2;extra_copy_number=0
CM058257.1	Liftoff	CDS	43546036	43546176	.	-	.	ID=cds-XP_006523597.1;Parent=rna-XM_006523534.2;Dbxref=GeneID:12305,GenBank:XP_006523597.1,MGI:MGI:99216;Name=XP_006523597.1;gbkey=CDS;gene=Ddr1;product=epithelial discoidin domain-containing receptor 1 isoform X1;protein_id=XP_006523597.1;extra_copy_number=0
CM058257.1	Liftoff	CDS	43546281	43546430	.	-	.	ID=cds-XP_006523597.1;Parent=rna-XM_006523534.2;Dbxref=GeneID:12305,GenBank:XP_006523597.1,MGI:MGI:99216;Name=XP_006523597.1;gbkey=CDS;gene=Ddr1;product=epithelial discoidin domain-containing receptor 1 isoform X1;protein_id=XP_006523597.1;extra_copy_number=0
CM058257.1	Liftoff	CDS	43547117	43547351	.	-	.	ID=cds-XP_006523597.1;Parent=rna-XM_006523534.2;Dbxref=GeneID:12305,GenBank:XP_006523597.1,MGI:MGI:99216;Name=XP_006523597.1;gbkey=CDS;gene=Ddr1;product=epithelial discoidin domain-containing receptor 1 isoform X1;protein_id=XP_006523597.1;extra_copy_number=0
CM058257.1	Liftoff	CDS	43547781	43547999	.	-	.	ID=cds-XP_006523597.1;Parent=rna-XM_006523534.2;Dbxref=GeneID:12305,GenBank:XP_006523597.1,MGI:MGI:99216;Name=XP_006523597.1;gbkey=CDS;gene=Ddr1;product=epithelial discoidin domain-containing receptor 1 isoform X1;protein_id=XP_006523597.1;extra_copy_number=0
CM058257.1	Liftoff	CDS	43548678	43548805	.	-	.	ID=cds-XP_006523597.1;Parent=rna-XM_006523534.2;Dbxref=GeneID:12305,GenBank:XP_006523597.1,MGI:MGI:99216;Name=XP_006523597.1;gbkey=CDS;gene=Ddr1;product=epithelial discoidin domain-containing receptor 1 isoform X1;protein_id=XP_006523597.1;extra_copy_number=0
CM058257.1	Liftoff	CDS	43548989	43549233	.	-	.	ID=cds-XP_006523597.1;Parent=rna-XM_006523534.2;Dbxref=GeneID:12305,GenBank:XP_006523597.1,MGI:MGI:99216;Name=XP_006523597.1;gbkey=CDS;gene=Ddr1;product=epithelial discoidin domain-containing receptor 1 isoform X1;protein_id=XP_006523597.1;extra_copy_number=0
CM058257.1	Liftoff	CDS	43550168	43550278	.	-	.	ID=cds-XP_006523597.1;Parent=rna-XM_006523534.2;Dbxref=GeneID:12305,GenBank:XP_006523597.1,MGI:MGI:99216;Name=XP_006523597.1;gbkey=CDS;gene=Ddr1;product=epithelial discoidin domain-containing receptor 1 isoform X1;protein_id=XP_006523597.1;extra_copy_number=0
CM058257.1	Liftoff	CDS	43550832	43550997	.	-	.	ID=cds-XP_006523597.1;Parent=rna-XM_006523534.2;Dbxref=GeneID:12305,GenBank:XP_006523597.1,MGI:MGI:99216;Name=XP_006523597.1;gbkey=CDS;gene=Ddr1;product=epithelial discoidin domain-containing receptor 1 isoform X1;protein_id=XP_006523597.1;extra_copy_number=0
CM058257.1	Liftoff	CDS	43552235	43552386	.	-	.	ID=cds-XP_006523597.1;Parent=rna-XM_006523534.2;Dbxref=GeneID:12305,GenBank:XP_006523597.1,MGI:MGI:99216;Name=XP_006523597.1;gbkey=CDS;gene=Ddr1;product=epithelial discoidin domain-containing receptor 1 isoform X1;protein_id=XP_006523597.1;extra_copy_number=0
CM058257.1	Liftoff	CDS	43552482	43552565	.	-	.	ID=cds-XP_006523597.1;Parent=rna-XM_006523534.2;Dbxref=GeneID:12305,GenBank:XP_006523597.1,MGI:MGI:99216;Name=XP_006523597.1;gbkey=CDS;gene=Ddr1;product=epithelial discoidin domain-containing receptor 1 isoform X1;protein_id=XP_006523597.1;extra_copy_number=0
CM058257.1	Liftoff	CDS	43553388	43553634	.	-	.	ID=cds-XP_006523597.1;Parent=rna-XM_006523534.2;Dbxref=GeneID:12305,GenBank:XP_006523597.1,MGI:MGI:99216;Name=XP_006523597.1;gbkey=CDS;gene=Ddr1;product=epithelial discoidin domain-containing receptor 1 isoform X1;protein_id=XP_006523597.1;extra_copy_number=0
CM058257.1	Liftoff	CDS	43553715	43553901	.	-	.	ID=cds-XP_006523597.1;Parent=rna-XM_006523534.2;Dbxref=GeneID:12305,GenBank:XP_006523597.1,MGI:MGI:99216;Name=XP_006523597.1;gbkey=CDS;gene=Ddr1;product=epithelial discoidin domain-containing receptor 1 isoform X1;protein_id=XP_006523597.1;extra_copy_number=0
CM058257.1	Liftoff	CDS	43554849	43554951	.	-	.	ID=cds-XP_006523597.1;Parent=rna-XM_006523534.2;Dbxref=GeneID:12305,GenBank:XP_006523597.1,MGI:MGI:99216;Name=XP_006523597.1;gbkey=CDS;gene=Ddr1;product=epithelial discoidin domain-containing receptor 1 isoform X1;protein_id=XP_006523597.1;extra_copy_number=0
CM058257.1	Liftoff	CDS	43555168	43555315	.	-	.	ID=cds-XP_006523597.1;Parent=rna-XM_006523534.2;Dbxref=GeneID:12305,GenBank:XP_006523597.1,MGI:MGI:99216;Name=XP_006523597.1;gbkey=CDS;gene=Ddr1;product=epithelial discoidin domain-containing receptor 1 isoform X1;protein_id=XP_006523597.1;extra_copy_number=0
CM058257.1	Liftoff	CDS	43556576	43556804	.	-	.	ID=cds-XP_006523597.1;Parent=rna-XM_006523534.2;Dbxref=GeneID:12305,GenBank:XP_006523597.1,MGI:MGI:99216;Name=XP_006523597.1;gbkey=CDS;gene=Ddr1;product=epithelial discoidin domain-containing receptor 1 isoform X1;protein_id=XP_006523597.1;extra_copy_number=0
CM058257.1	Liftoff	CDS	43557312	43557414	.	-	.	ID=cds-XP_006523597.1;Parent=rna-XM_006523534.2;Dbxref=GeneID:12305,GenBank:XP_006523597.1,MGI:MGI:99216;Name=XP_006523597.1;gbkey=CDS;gene=Ddr1;product=epithelial discoidin domain-containing receptor 1 isoform X1;protein_id=XP_006523597.1;extra_copy_number=0
CM058257.1	Liftoff	CDS	43557508	43557595	.	-	.	ID=cds-XP_006523597.1;Parent=rna-XM_006523534.2;Dbxref=GeneID:12305,GenBank:XP_006523597.1,MGI:MGI:99216;Name=XP_006523597.1;gbkey=CDS;gene=Ddr1;product=epithelial discoidin domain-containing receptor 1 isoform X1;protein_id=XP_006523597.1;extra_copy_number=0
CM058257.1	Liftoff	mRNA	43545226	43564171	.	-	.	ID=rna-XM_006523535.5;Parent=gene-Ddr1;Dbxref=GeneID:12305,GenBank:XM_006523535.5,MGI:MGI:99216;Name=XM_006523535.5;gbkey=mRNA;gene=Ddr1;model_evidence=Supporting evidence includes similarity to: 9 mRNAs%2C 59 ESTs%2C 13 Proteins%2C 2788 long SRA reads%2C and 99%25 coverage of the annotated genomic feature by RNAseq alignments%2C including 41 samples with support for all annotated introns;product=discoidin domain receptor family%2C member 1%2C transcript variant X1;transcript_id=XM_006523535.5;matches_ref_protein=True;valid_ORF=True;extra_copy_number=0
CM058257.1	Liftoff	exon	43545226	43546176	.	-	.	ID=exon-XM_006523535.5-18;Parent=rna-XM_006523535.5;Dbxref=GeneID:12305,GenBank:XM_006523535.5,MGI:MGI:99216;gbkey=mRNA;gene=Ddr1;product=discoidin domain receptor family%2C member 1%2C transcript variant X1;transcript_id=XM_006523535.5;extra_copy_number=0
CM058257.1	Liftoff	exon	43546281	43546430	.	-	.	ID=exon-XM_006523535.5-17;Parent=rna-XM_006523535.5;Dbxref=GeneID:12305,GenBank:XM_006523535.5,MGI:MGI:99216;gbkey=mRNA;gene=Ddr1;product=discoidin domain receptor family%2C member 1%2C transcript variant X1;transcript_id=XM_006523535.5;extra_copy_number=0
CM058257.1	Liftoff	exon	43547117	43547351	.	-	.	ID=exon-XM_006523535.5-16;Parent=rna-XM_006523535.5;Dbxref=GeneID:12305,GenBank:XM_006523535.5,MGI:MGI:99216;gbkey=mRNA;gene=Ddr1;product=discoidin domain receptor family%2C member 1%2C transcript variant X1;transcript_id=XM_006523535.5;extra_copy_number=0
CM058257.1	Liftoff	exon	43547781	43547999	.	-	.	ID=exon-XM_006523535.5-15;Parent=rna-XM_006523535.5;Dbxref=GeneID:12305,GenBank:XM_006523535.5,MGI:MGI:99216;gbkey=mRNA;gene=Ddr1;product=discoidin domain receptor family%2C member 1%2C transcript variant X1;transcript_id=XM_006523535.5;extra_copy_number=0
CM058257.1	Liftoff	exon	43548678	43548805	.	-	.	ID=exon-XM_006523535.5-14;Parent=rna-XM_006523535.5;Dbxref=GeneID:12305,GenBank:XM_006523535.5,MGI:MGI:99216;gbkey=mRNA;gene=Ddr1;product=discoidin domain receptor family%2C member 1%2C transcript variant X1;transcript_id=XM_006523535.5;extra_copy_number=0
CM058257.1	Liftoff	exon	43548989	43549233	.	-	.	ID=exon-XM_006523535.5-13;Parent=rna-XM_006523535.5;Dbxref=GeneID:12305,GenBank:XM_006523535.5,MGI:MGI:99216;gbkey=mRNA;gene=Ddr1;product=discoidin domain receptor family%2C member 1%2C transcript variant X1;transcript_id=XM_006523535.5;extra_copy_number=0
CM058257.1	Liftoff	exon	43550168	43550278	.	-	.	ID=exon-XM_006523535.5-12;Parent=rna-XM_006523535.5;Dbxref=GeneID:12305,GenBank:XM_006523535.5,MGI:MGI:99216;gbkey=mRNA;gene=Ddr1;product=discoidin domain receptor family%2C member 1%2C transcript variant X1;transcript_id=XM_006523535.5;extra_copy_number=0
CM058257.1	Liftoff	exon	43550832	43550997	.	-	.	ID=exon-XM_006523535.5-11;Parent=rna-XM_006523535.5;Dbxref=GeneID:12305,GenBank:XM_006523535.5,MGI:MGI:99216;gbkey=mRNA;gene=Ddr1;product=discoidin domain receptor family%2C member 1%2C transcript variant X1;transcript_id=XM_006523535.5;extra_copy_number=0
CM058257.1	Liftoff	exon	43552235	43552386	.	-	.	ID=exon-XM_006523535.5-10;Parent=rna-XM_006523535.5;Dbxref=GeneID:12305,GenBank:XM_006523535.5,MGI:MGI:99216;gbkey=mRNA;gene=Ddr1;product=discoidin domain receptor family%2C member 1%2C transcript variant X1;transcript_id=XM_006523535.5;extra_copy_number=0
CM058257.1	Liftoff	exon	43552482	43552565	.	-	.	ID=exon-XM_006523535.5-9;Parent=rna-XM_006523535.5;Dbxref=GeneID:12305,GenBank:XM_006523535.5,MGI:MGI:99216;gbkey=mRNA;gene=Ddr1;product=discoidin domain receptor family%2C member 1%2C transcript variant X1;transcript_id=XM_006523535.5;extra_copy_number=0
CM058257.1	Liftoff	exon	43553388	43553634	.	-	.	ID=exon-XM_006523535.5-8;Parent=rna-XM_006523535.5;Dbxref=GeneID:12305,GenBank:XM_006523535.5,MGI:MGI:99216;gbkey=mRNA;gene=Ddr1;product=discoidin domain receptor family%2C member 1%2C transcript variant X1;transcript_id=XM_006523535.5;extra_copy_number=0
CM058257.1	Liftoff	exon	43553715	43553901	.	-	.	ID=exon-XM_006523535.5-7;Parent=rna-XM_006523535.5;Dbxref=GeneID:12305,GenBank:XM_006523535.5,MGI:MGI:99216;gbkey=mRNA;gene=Ddr1;product=discoidin domain receptor family%2C member 1%2C transcript variant X1;transcript_id=XM_006523535.5;extra_copy_number=0
CM058257.1	Liftoff	exon	43554849	43554951	.	-	.	ID=exon-XM_006523535.5-6;Parent=rna-XM_006523535.5;Dbxref=GeneID:12305,GenBank:XM_006523535.5,MGI:MGI:99216;gbkey=mRNA;gene=Ddr1;product=discoidin domain receptor family%2C member 1%2C transcript variant X1;transcript_id=XM_006523535.5;extra_copy_number=0
CM058257.1	Liftoff	exon	43555168	43555315	.	-	.	ID=exon-XM_006523535.5-5;Parent=rna-XM_006523535.5;Dbxref=GeneID:12305,GenBank:XM_006523535.5,MGI:MGI:99216;gbkey=mRNA;gene=Ddr1;product=discoidin domain receptor family%2C member 1%2C transcript variant X1;transcript_id=XM_006523535.5;extra_copy_number=0
CM058257.1	Liftoff	exon	43556576	43556804	.	-	.	ID=exon-XM_006523535.5-4;Parent=rna-XM_006523535.5;Dbxref=GeneID:12305,GenBank:XM_006523535.5,MGI:MGI:99216;gbkey=mRNA;gene=Ddr1;product=discoidin domain receptor family%2C member 1%2C transcript variant X1;transcript_id=XM_006523535.5;extra_copy_number=0
CM058257.1	Liftoff	exon	43557312	43557414	.	-	.	ID=exon-XM_006523535.5-3;Parent=rna-XM_006523535.5;Dbxref=GeneID:12305,GenBank:XM_006523535.5,MGI:MGI:99216;gbkey=mRNA;gene=Ddr1;product=discoidin domain receptor family%2C member 1%2C transcript variant X1;transcript_id=XM_006523535.5;extra_copy_number=0
CM058257.1	Liftoff	exon	43557508	43557637	.	-	.	ID=exon-XM_006523535.5-2;Parent=rna-XM_006523535.5;Dbxref=GeneID:12305,GenBank:XM_006523535.5,MGI:MGI:99216;gbkey=mRNA;gene=Ddr1;product=discoidin domain receptor family%2C member 1%2C transcript variant X1;transcript_id=XM_006523535.5;extra_copy_number=0
CM058257.1	Liftoff	exon	43561423	43564171	.	-	.	ID=exon-XM_006523535.5-1;Parent=rna-XM_006523535.5;Dbxref=GeneID:12305,GenBank:XM_006523535.5,MGI:MGI:99216;gbkey=mRNA;gene=Ddr1;product=discoidin domain receptor family%2C member 1%2C transcript variant X1;transcript_id=XM_006523535.5;extra_copy_number=0
CM058257.1	Liftoff	CDS	43546036	43546176	.	-	.	ID=cds-XP_006523598.1;Parent=rna-XM_006523535.5;Dbxref=GeneID:12305,GenBank:XP_006523598.1,MGI:MGI:99216;Name=XP_006523598.1;gbkey=CDS;gene=Ddr1;product=epithelial discoidin domain-containing receptor 1 isoform X1;protein_id=XP_006523598.1;extra_copy_number=0
CM058257.1	Liftoff	CDS	43546281	43546430	.	-	.	ID=cds-XP_006523598.1;Parent=rna-XM_006523535.5;Dbxref=GeneID:12305,GenBank:XP_006523598.1,MGI:MGI:99216;Name=XP_006523598.1;gbkey=CDS;gene=Ddr1;product=epithelial discoidin domain-containing receptor 1 isoform X1;protein_id=XP_006523598.1;extra_copy_number=0
CM058257.1	Liftoff	CDS	43547117	43547351	.	-	.	ID=cds-XP_006523598.1;Parent=rna-XM_006523535.5;Dbxref=GeneID:12305,GenBank:XP_006523598.1,MGI:MGI:99216;Name=XP_006523598.1;gbkey=CDS;gene=Ddr1;product=epithelial discoidin domain-containing receptor 1 isoform X1;protein_id=XP_006523598.1;extra_copy_number=0
CM058257.1	Liftoff	CDS	43547781	43547999	.	-	.	ID=cds-XP_006523598.1;Parent=rna-XM_006523535.5;Dbxref=GeneID:12305,GenBank:XP_006523598.1,MGI:MGI:99216;Name=XP_006523598.1;gbkey=CDS;gene=Ddr1;product=epithelial discoidin domain-containing receptor 1 isoform X1;protein_id=XP_006523598.1;extra_copy_number=0
CM058257.1	Liftoff	CDS	43548678	43548805	.	-	.	ID=cds-XP_006523598.1;Parent=rna-XM_006523535.5;Dbxref=GeneID:12305,GenBank:XP_006523598.1,MGI:MGI:99216;Name=XP_006523598.1;gbkey=CDS;gene=Ddr1;product=epithelial discoidin domain-containing receptor 1 isoform X1;protein_id=XP_006523598.1;extra_copy_number=0
CM058257.1	Liftoff	CDS	43548989	43549233	.	-	.	ID=cds-XP_006523598.1;Parent=rna-XM_006523535.5;Dbxref=GeneID:12305,GenBank:XP_006523598.1,MGI:MGI:99216;Name=XP_006523598.1;gbkey=CDS;gene=Ddr1;product=epithelial discoidin domain-containing receptor 1 isoform X1;protein_id=XP_006523598.1;extra_copy_number=0
CM058257.1	Liftoff	CDS	43550168	43550278	.	-	.	ID=cds-XP_006523598.1;Parent=rna-XM_006523535.5;Dbxref=GeneID:12305,GenBank:XP_006523598.1,MGI:MGI:99216;Name=XP_006523598.1;gbkey=CDS;gene=Ddr1;product=epithelial discoidin domain-containing receptor 1 isoform X1;protein_id=XP_006523598.1;extra_copy_number=0
CM058257.1	Liftoff	CDS	43550832	43550997	.	-	.	ID=cds-XP_006523598.1;Parent=rna-XM_006523535.5;Dbxref=GeneID:12305,GenBank:XP_006523598.1,MGI:MGI:99216;Name=XP_006523598.1;gbkey=CDS;gene=Ddr1;product=epithelial discoidin domain-containing receptor 1 isoform X1;protein_id=XP_006523598.1;extra_copy_number=0
CM058257.1	Liftoff	CDS	43552235	43552386	.	-	.	ID=cds-XP_006523598.1;Parent=rna-XM_006523535.5;Dbxref=GeneID:12305,GenBank:XP_006523598.1,MGI:MGI:99216;Name=XP_006523598.1;gbkey=CDS;gene=Ddr1;product=epithelial discoidin domain-containing receptor 1 isoform X1;protein_id=XP_006523598.1;extra_copy_number=0
CM058257.1	Liftoff	CDS	43552482	43552565	.	-	.	ID=cds-XP_006523598.1;Parent=rna-XM_006523535.5;Dbxref=GeneID:12305,GenBank:XP_006523598.1,MGI:MGI:99216;Name=XP_006523598.1;gbkey=CDS;gene=Ddr1;product=epithelial discoidin domain-containing receptor 1 isoform X1;protein_id=XP_006523598.1;extra_copy_number=0
CM058257.1	Liftoff	CDS	43553388	43553634	.	-	.	ID=cds-XP_006523598.1;Parent=rna-XM_006523535.5;Dbxref=GeneID:12305,GenBank:XP_006523598.1,MGI:MGI:99216;Name=XP_006523598.1;gbkey=CDS;gene=Ddr1;product=epithelial discoidin domain-containing receptor 1 isoform X1;protein_id=XP_006523598.1;extra_copy_number=0
CM058257.1	Liftoff	CDS	43553715	43553901	.	-	.	ID=cds-XP_006523598.1;Parent=rna-XM_006523535.5;Dbxref=GeneID:12305,GenBank:XP_006523598.1,MGI:MGI:99216;Name=XP_006523598.1;gbkey=CDS;gene=Ddr1;product=epithelial discoidin domain-containing receptor 1 isoform X1;protein_id=XP_006523598.1;extra_copy_number=0
CM058257.1	Liftoff	CDS	43554849	43554951	.	-	.	ID=cds-XP_006523598.1;Parent=rna-XM_006523535.5;Dbxref=GeneID:12305,GenBank:XP_006523598.1,MGI:MGI:99216;Name=XP_006523598.1;gbkey=CDS;gene=Ddr1;product=epithelial discoidin domain-containing receptor 1 isoform X1;protein_id=XP_006523598.1;extra_copy_number=0
CM058257.1	Liftoff	CDS	43555168	43555315	.	-	.	ID=cds-XP_006523598.1;Parent=rna-XM_006523535.5;Dbxref=GeneID:12305,GenBank:XP_006523598.1,MGI:MGI:99216;Name=XP_006523598.1;gbkey=CDS;gene=Ddr1;product=epithelial discoidin domain-containing receptor 1 isoform X1;protein_id=XP_006523598.1;extra_copy_number=0
CM058257.1	Liftoff	CDS	43556576	43556804	.	-	.	ID=cds-XP_006523598.1;Parent=rna-XM_006523535.5;Dbxref=GeneID:12305,GenBank:XP_006523598.1,MGI:MGI:99216;Name=XP_006523598.1;gbkey=CDS;gene=Ddr1;product=epithelial discoidin domain-containing receptor 1 isoform X1;protein_id=XP_006523598.1;extra_copy_number=0
CM058257.1	Liftoff	CDS	43557312	43557414	.	-	.	ID=cds-XP_006523598.1;Parent=rna-XM_006523535.5;Dbxref=GeneID:12305,GenBank:XP_006523598.1,MGI:MGI:99216;Name=XP_006523598.1;gbkey=CDS;gene=Ddr1;product=epithelial discoidin domain-containing receptor 1 isoform X1;protein_id=XP_006523598.1;extra_copy_number=0
CM058257.1	Liftoff	CDS	43557508	43557595	.	-	.	ID=cds-XP_006523598.1;Parent=rna-XM_006523535.5;Dbxref=GeneID:12305,GenBank:XP_006523598.1,MGI:MGI:99216;Name=XP_006523598.1;gbkey=CDS;gene=Ddr1;product=epithelial discoidin domain-containing receptor 1 isoform X1;protein_id=XP_006523598.1;extra_copy_number=0
CM058257.1	Liftoff	mRNA	43545226	43568404	.	-	.	ID=rna-XM_006523536.4;Parent=gene-Ddr1;Dbxref=GeneID:12305,GenBank:XM_006523536.4,MGI:MGI:99216;Name=XM_006523536.4;gbkey=mRNA;gene=Ddr1;model_evidence=Supporting evidence includes similarity to: 9 mRNAs%2C 55 ESTs%2C 13 Proteins%2C 2792 long SRA reads%2C and 100%25 coverage of the annotated genomic feature by RNAseq alignments%2C including 42 samples with support for all annotated introns;product=discoidin domain receptor family%2C member 1%2C transcript variant X3;transcript_id=XM_006523536.4;matches_ref_protein=True;valid_ORF=True;extra_copy_number=0
CM058257.1	Liftoff	exon	43545226	43546176	.	-	.	ID=exon-XM_006523536.4-18;Parent=rna-XM_006523536.4;Dbxref=GeneID:12305,GenBank:XM_006523536.4,MGI:MGI:99216;gbkey=mRNA;gene=Ddr1;product=discoidin domain receptor family%2C member 1%2C transcript variant X3;transcript_id=XM_006523536.4;extra_copy_number=0
CM058257.1	Liftoff	exon	43546281	43546430	.	-	.	ID=exon-XM_006523536.4-17;Parent=rna-XM_006523536.4;Dbxref=GeneID:12305,GenBank:XM_006523536.4,MGI:MGI:99216;gbkey=mRNA;gene=Ddr1;product=discoidin domain receptor family%2C member 1%2C transcript variant X3;transcript_id=XM_006523536.4;extra_copy_number=0
CM058257.1	Liftoff	exon	43547117	43547351	.	-	.	ID=exon-XM_006523536.4-16;Parent=rna-XM_006523536.4;Dbxref=GeneID:12305,GenBank:XM_006523536.4,MGI:MGI:99216;gbkey=mRNA;gene=Ddr1;product=discoidin domain receptor family%2C member 1%2C transcript variant X3;transcript_id=XM_006523536.4;extra_copy_number=0
CM058257.1	Liftoff	exon	43547781	43547999	.	-	.	ID=exon-XM_006523536.4-15;Parent=rna-XM_006523536.4;Dbxref=GeneID:12305,GenBank:XM_006523536.4,MGI:MGI:99216;gbkey=mRNA;gene=Ddr1;product=discoidin domain receptor family%2C member 1%2C transcript variant X3;transcript_id=XM_006523536.4;extra_copy_number=0
CM058257.1	Liftoff	exon	43548678	43548805	.	-	.	ID=exon-XM_006523536.4-14;Parent=rna-XM_006523536.4;Dbxref=GeneID:12305,GenBank:XM_006523536.4,MGI:MGI:99216;gbkey=mRNA;gene=Ddr1;product=discoidin domain receptor family%2C member 1%2C transcript variant X3;transcript_id=XM_006523536.4;extra_copy_number=0
CM058257.1	Liftoff	exon	43548989	43549233	.	-	.	ID=exon-XM_006523536.4-13;Parent=rna-XM_006523536.4;Dbxref=GeneID:12305,GenBank:XM_006523536.4,MGI:MGI:99216;gbkey=mRNA;gene=Ddr1;product=discoidin domain receptor family%2C member 1%2C transcript variant X3;transcript_id=XM_006523536.4;extra_copy_number=0
CM058257.1	Liftoff	exon	43550168	43550278	.	-	.	ID=exon-XM_006523536.4-12;Parent=rna-XM_006523536.4;Dbxref=GeneID:12305,GenBank:XM_006523536.4,MGI:MGI:99216;gbkey=mRNA;gene=Ddr1;product=discoidin domain receptor family%2C member 1%2C transcript variant X3;transcript_id=XM_006523536.4;extra_copy_number=0
CM058257.1	Liftoff	exon	43550832	43550997	.	-	.	ID=exon-XM_006523536.4-11;Parent=rna-XM_006523536.4;Dbxref=GeneID:12305,GenBank:XM_006523536.4,MGI:MGI:99216;gbkey=mRNA;gene=Ddr1;product=discoidin domain receptor family%2C member 1%2C transcript variant X3;transcript_id=XM_006523536.4;extra_copy_number=0
CM058257.1	Liftoff	exon	43552235	43552386	.	-	.	ID=exon-XM_006523536.4-10;Parent=rna-XM_006523536.4;Dbxref=GeneID:12305,GenBank:XM_006523536.4,MGI:MGI:99216;gbkey=mRNA;gene=Ddr1;product=discoidin domain receptor family%2C member 1%2C transcript variant X3;transcript_id=XM_006523536.4;extra_copy_number=0
CM058257.1	Liftoff	exon	43552482	43552565	.	-	.	ID=exon-XM_006523536.4-9;Parent=rna-XM_006523536.4;Dbxref=GeneID:12305,GenBank:XM_006523536.4,MGI:MGI:99216;gbkey=mRNA;gene=Ddr1;product=discoidin domain receptor family%2C member 1%2C transcript variant X3;transcript_id=XM_006523536.4;extra_copy_number=0
CM058257.1	Liftoff	exon	43553388	43553634	.	-	.	ID=exon-XM_006523536.4-8;Parent=rna-XM_006523536.4;Dbxref=GeneID:12305,GenBank:XM_006523536.4,MGI:MGI:99216;gbkey=mRNA;gene=Ddr1;product=discoidin domain receptor family%2C member 1%2C transcript variant X3;transcript_id=XM_006523536.4;extra_copy_number=0
CM058257.1	Liftoff	exon	43553715	43553901	.	-	.	ID=exon-XM_006523536.4-7;Parent=rna-XM_006523536.4;Dbxref=GeneID:12305,GenBank:XM_006523536.4,MGI:MGI:99216;gbkey=mRNA;gene=Ddr1;product=discoidin domain receptor family%2C member 1%2C transcript variant X3;transcript_id=XM_006523536.4;extra_copy_number=0
CM058257.1	Liftoff	exon	43554849	43554951	.	-	.	ID=exon-XM_006523536.4-6;Parent=rna-XM_006523536.4;Dbxref=GeneID:12305,GenBank:XM_006523536.4,MGI:MGI:99216;gbkey=mRNA;gene=Ddr1;product=discoidin domain receptor family%2C member 1%2C transcript variant X3;transcript_id=XM_006523536.4;extra_copy_number=0
CM058257.1	Liftoff	exon	43555168	43555315	.	-	.	ID=exon-XM_006523536.4-5;Parent=rna-XM_006523536.4;Dbxref=GeneID:12305,GenBank:XM_006523536.4,MGI:MGI:99216;gbkey=mRNA;gene=Ddr1;product=discoidin domain receptor family%2C member 1%2C transcript variant X3;transcript_id=XM_006523536.4;extra_copy_number=0
CM058257.1	Liftoff	exon	43556576	43556804	.	-	.	ID=exon-XM_006523536.4-4;Parent=rna-XM_006523536.4;Dbxref=GeneID:12305,GenBank:XM_006523536.4,MGI:MGI:99216;gbkey=mRNA;gene=Ddr1;product=discoidin domain receptor family%2C member 1%2C transcript variant X3;transcript_id=XM_006523536.4;extra_copy_number=0
CM058257.1	Liftoff	exon	43557312	43557414	.	-	.	ID=exon-XM_006523536.4-3;Parent=rna-XM_006523536.4;Dbxref=GeneID:12305,GenBank:XM_006523536.4,MGI:MGI:99216;gbkey=mRNA;gene=Ddr1;product=discoidin domain receptor family%2C member 1%2C transcript variant X3;transcript_id=XM_006523536.4;extra_copy_number=0
CM058257.1	Liftoff	exon	43557508	43557637	.	-	.	ID=exon-XM_006523536.4-2;Parent=rna-XM_006523536.4;Dbxref=GeneID:12305,GenBank:XM_006523536.4,MGI:MGI:99216;gbkey=mRNA;gene=Ddr1;product=discoidin domain receptor family%2C member 1%2C transcript variant X3;transcript_id=XM_006523536.4;extra_copy_number=0
CM058257.1	Liftoff	exon	43568194	43568404	.	-	.	ID=exon-XM_006523536.4-1;Parent=rna-XM_006523536.4;Dbxref=GeneID:12305,GenBank:XM_006523536.4,MGI:MGI:99216;gbkey=mRNA;gene=Ddr1;product=discoidin domain receptor family%2C member 1%2C transcript variant X3;transcript_id=XM_006523536.4;extra_copy_number=0
CM058257.1	Liftoff	CDS	43546036	43546176	.	-	.	ID=cds-XP_006523599.1;Parent=rna-XM_006523536.4;Dbxref=GeneID:12305,GenBank:XP_006523599.1,MGI:MGI:99216;Name=XP_006523599.1;gbkey=CDS;gene=Ddr1;product=epithelial discoidin domain-containing receptor 1 isoform X1;protein_id=XP_006523599.1;extra_copy_number=0
CM058257.1	Liftoff	CDS	43546281	43546430	.	-	.	ID=cds-XP_006523599.1;Parent=rna-XM_006523536.4;Dbxref=GeneID:12305,GenBank:XP_006523599.1,MGI:MGI:99216;Name=XP_006523599.1;gbkey=CDS;gene=Ddr1;product=epithelial discoidin domain-containing receptor 1 isoform X1;protein_id=XP_006523599.1;extra_copy_number=0
CM058257.1	Liftoff	CDS	43547117	43547351	.	-	.	ID=cds-XP_006523599.1;Parent=rna-XM_006523536.4;Dbxref=GeneID:12305,GenBank:XP_006523599.1,MGI:MGI:99216;Name=XP_006523599.1;gbkey=CDS;gene=Ddr1;product=epithelial discoidin domain-containing receptor 1 isoform X1;protein_id=XP_006523599.1;extra_copy_number=0
CM058257.1	Liftoff	CDS	43547781	43547999	.	-	.	ID=cds-XP_006523599.1;Parent=rna-XM_006523536.4;Dbxref=GeneID:12305,GenBank:XP_006523599.1,MGI:MGI:99216;Name=XP_006523599.1;gbkey=CDS;gene=Ddr1;product=epithelial discoidin domain-containing receptor 1 isoform X1;protein_id=XP_006523599.1;extra_copy_number=0
CM058257.1	Liftoff	CDS	43548678	43548805	.	-	.	ID=cds-XP_006523599.1;Parent=rna-XM_006523536.4;Dbxref=GeneID:12305,GenBank:XP_006523599.1,MGI:MGI:99216;Name=XP_006523599.1;gbkey=CDS;gene=Ddr1;product=epithelial discoidin domain-containing receptor 1 isoform X1;protein_id=XP_006523599.1;extra_copy_number=0
CM058257.1	Liftoff	CDS	43548989	43549233	.	-	.	ID=cds-XP_006523599.1;Parent=rna-XM_006523536.4;Dbxref=GeneID:12305,GenBank:XP_006523599.1,MGI:MGI:99216;Name=XP_006523599.1;gbkey=CDS;gene=Ddr1;product=epithelial discoidin domain-containing receptor 1 isoform X1;protein_id=XP_006523599.1;extra_copy_number=0
CM058257.1	Liftoff	CDS	43550168	43550278	.	-	.	ID=cds-XP_006523599.1;Parent=rna-XM_006523536.4;Dbxref=GeneID:12305,GenBank:XP_006523599.1,MGI:MGI:99216;Name=XP_006523599.1;gbkey=CDS;gene=Ddr1;product=epithelial discoidin domain-containing receptor 1 isoform X1;protein_id=XP_006523599.1;extra_copy_number=0
CM058257.1	Liftoff	CDS	43550832	43550997	.	-	.	ID=cds-XP_006523599.1;Parent=rna-XM_006523536.4;Dbxref=GeneID:12305,GenBank:XP_006523599.1,MGI:MGI:99216;Name=XP_006523599.1;gbkey=CDS;gene=Ddr1;product=epithelial discoidin domain-containing receptor 1 isoform X1;protein_id=XP_006523599.1;extra_copy_number=0
CM058257.1	Liftoff	CDS	43552235	43552386	.	-	.	ID=cds-XP_006523599.1;Parent=rna-XM_006523536.4;Dbxref=GeneID:12305,GenBank:XP_006523599.1,MGI:MGI:99216;Name=XP_006523599.1;gbkey=CDS;gene=Ddr1;product=epithelial discoidin domain-containing receptor 1 isoform X1;protein_id=XP_006523599.1;extra_copy_number=0
CM058257.1	Liftoff	CDS	43552482	43552565	.	-	.	ID=cds-XP_006523599.1;Parent=rna-XM_006523536.4;Dbxref=GeneID:12305,GenBank:XP_006523599.1,MGI:MGI:99216;Name=XP_006523599.1;gbkey=CDS;gene=Ddr1;product=epithelial discoidin domain-containing receptor 1 isoform X1;protein_id=XP_006523599.1;extra_copy_number=0
CM058257.1	Liftoff	CDS	43553388	43553634	.	-	.	ID=cds-XP_006523599.1;Parent=rna-XM_006523536.4;Dbxref=GeneID:12305,GenBank:XP_006523599.1,MGI:MGI:99216;Name=XP_006523599.1;gbkey=CDS;gene=Ddr1;product=epithelial discoidin domain-containing receptor 1 isoform X1;protein_id=XP_006523599.1;extra_copy_number=0
CM058257.1	Liftoff	CDS	43553715	43553901	.	-	.	ID=cds-XP_006523599.1;Parent=rna-XM_006523536.4;Dbxref=GeneID:12305,GenBank:XP_006523599.1,MGI:MGI:99216;Name=XP_006523599.1;gbkey=CDS;gene=Ddr1;product=epithelial discoidin domain-containing receptor 1 isoform X1;protein_id=XP_006523599.1;extra_copy_number=0
CM058257.1	Liftoff	CDS	43554849	43554951	.	-	.	ID=cds-XP_006523599.1;Parent=rna-XM_006523536.4;Dbxref=GeneID:12305,GenBank:XP_006523599.1,MGI:MGI:99216;Name=XP_006523599.1;gbkey=CDS;gene=Ddr1;product=epithelial discoidin domain-containing receptor 1 isoform X1;protein_id=XP_006523599.1;extra_copy_number=0
CM058257.1	Liftoff	CDS	43555168	43555315	.	-	.	ID=cds-XP_006523599.1;Parent=rna-XM_006523536.4;Dbxref=GeneID:12305,GenBank:XP_006523599.1,MGI:MGI:99216;Name=XP_006523599.1;gbkey=CDS;gene=Ddr1;product=epithelial discoidin domain-containing receptor 1 isoform X1;protein_id=XP_006523599.1;extra_copy_number=0
CM058257.1	Liftoff	CDS	43556576	43556804	.	-	.	ID=cds-XP_006523599.1;Parent=rna-XM_006523536.4;Dbxref=GeneID:12305,GenBank:XP_006523599.1,MGI:MGI:99216;Name=XP_006523599.1;gbkey=CDS;gene=Ddr1;product=epithelial discoidin domain-containing receptor 1 isoform X1;protein_id=XP_006523599.1;extra_copy_number=0
CM058257.1	Liftoff	CDS	43557312	43557414	.	-	.	ID=cds-XP_006523599.1;Parent=rna-XM_006523536.4;Dbxref=GeneID:12305,GenBank:XP_006523599.1,MGI:MGI:99216;Name=XP_006523599.1;gbkey=CDS;gene=Ddr1;product=epithelial discoidin domain-containing receptor 1 isoform X1;protein_id=XP_006523599.1;extra_copy_number=0
CM058257.1	Liftoff	CDS	43557508	43557595	.	-	.	ID=cds-XP_006523599.1;Parent=rna-XM_006523536.4;Dbxref=GeneID:12305,GenBank:XP_006523599.1,MGI:MGI:99216;Name=XP_006523599.1;gbkey=CDS;gene=Ddr1;product=epithelial discoidin domain-containing receptor 1 isoform X1;protein_id=XP_006523599.1;extra_copy_number=0
CM058257.1	Liftoff	mRNA	43545226	43566492	.	-	.	ID=rna-XM_006523537.3;Parent=gene-Ddr1;Dbxref=GeneID:12305,GenBank:XM_006523537.3,MGI:MGI:99216;Name=XM_006523537.3;gbkey=mRNA;gene=Ddr1;model_evidence=Supporting evidence includes similarity to: 9 mRNAs%2C 57 ESTs%2C 13 Proteins%2C 2780 long SRA reads%2C and 100%25 coverage of the annotated genomic feature by RNAseq alignments%2C including 42 samples with support for all annotated introns;product=discoidin domain receptor family%2C member 1%2C transcript variant X5;transcript_id=XM_006523537.3;matches_ref_protein=True;valid_ORF=True;extra_copy_number=0
CM058257.1	Liftoff	exon	43545226	43546176	.	-	.	ID=exon-XM_006523537.3-18;Parent=rna-XM_006523537.3;Dbxref=GeneID:12305,GenBank:XM_006523537.3,MGI:MGI:99216;gbkey=mRNA;gene=Ddr1;product=discoidin domain receptor family%2C member 1%2C transcript variant X5;transcript_id=XM_006523537.3;extra_copy_number=0
CM058257.1	Liftoff	exon	43546281	43546430	.	-	.	ID=exon-XM_006523537.3-17;Parent=rna-XM_006523537.3;Dbxref=GeneID:12305,GenBank:XM_006523537.3,MGI:MGI:99216;gbkey=mRNA;gene=Ddr1;product=discoidin domain receptor family%2C member 1%2C transcript variant X5;transcript_id=XM_006523537.3;extra_copy_number=0
CM058257.1	Liftoff	exon	43547117	43547351	.	-	.	ID=exon-XM_006523537.3-16;Parent=rna-XM_006523537.3;Dbxref=GeneID:12305,GenBank:XM_006523537.3,MGI:MGI:99216;gbkey=mRNA;gene=Ddr1;product=discoidin domain receptor family%2C member 1%2C transcript variant X5;transcript_id=XM_006523537.3;extra_copy_number=0
CM058257.1	Liftoff	exon	43547781	43547999	.	-	.	ID=exon-XM_006523537.3-15;Parent=rna-XM_006523537.3;Dbxref=GeneID:12305,GenBank:XM_006523537.3,MGI:MGI:99216;gbkey=mRNA;gene=Ddr1;product=discoidin domain receptor family%2C member 1%2C transcript variant X5;transcript_id=XM_006523537.3;extra_copy_number=0
CM058257.1	Liftoff	exon	43548678	43548805	.	-	.	ID=exon-XM_006523537.3-14;Parent=rna-XM_006523537.3;Dbxref=GeneID:12305,GenBank:XM_006523537.3,MGI:MGI:99216;gbkey=mRNA;gene=Ddr1;product=discoidin domain receptor family%2C member 1%2C transcript variant X5;transcript_id=XM_006523537.3;extra_copy_number=0
CM058257.1	Liftoff	exon	43548989	43549233	.	-	.	ID=exon-XM_006523537.3-13;Parent=rna-XM_006523537.3;Dbxref=GeneID:12305,GenBank:XM_006523537.3,MGI:MGI:99216;gbkey=mRNA;gene=Ddr1;product=discoidin domain receptor family%2C member 1%2C transcript variant X5;transcript_id=XM_006523537.3;extra_copy_number=0
CM058257.1	Liftoff	exon	43550168	43550278	.	-	.	ID=exon-XM_006523537.3-12;Parent=rna-XM_006523537.3;Dbxref=GeneID:12305,GenBank:XM_006523537.3,MGI:MGI:99216;gbkey=mRNA;gene=Ddr1;product=discoidin domain receptor family%2C member 1%2C transcript variant X5;transcript_id=XM_006523537.3;extra_copy_number=0
CM058257.1	Liftoff	exon	43550832	43550997	.	-	.	ID=exon-XM_006523537.3-11;Parent=rna-XM_006523537.3;Dbxref=GeneID:12305,GenBank:XM_006523537.3,MGI:MGI:99216;gbkey=mRNA;gene=Ddr1;product=discoidin domain receptor family%2C member 1%2C transcript variant X5;transcript_id=XM_006523537.3;extra_copy_number=0
CM058257.1	Liftoff	exon	43552235	43552386	.	-	.	ID=exon-XM_006523537.3-10;Parent=rna-XM_006523537.3;Dbxref=GeneID:12305,GenBank:XM_006523537.3,MGI:MGI:99216;gbkey=mRNA;gene=Ddr1;product=discoidin domain receptor family%2C member 1%2C transcript variant X5;transcript_id=XM_006523537.3;extra_copy_number=0
CM058257.1	Liftoff	exon	43552482	43552565	.	-	.	ID=exon-XM_006523537.3-9;Parent=rna-XM_006523537.3;Dbxref=GeneID:12305,GenBank:XM_006523537.3,MGI:MGI:99216;gbkey=mRNA;gene=Ddr1;product=discoidin domain receptor family%2C member 1%2C transcript variant X5;transcript_id=XM_006523537.3;extra_copy_number=0
CM058257.1	Liftoff	exon	43553388	43553634	.	-	.	ID=exon-XM_006523537.3-8;Parent=rna-XM_006523537.3;Dbxref=GeneID:12305,GenBank:XM_006523537.3,MGI:MGI:99216;gbkey=mRNA;gene=Ddr1;product=discoidin domain receptor family%2C member 1%2C transcript variant X5;transcript_id=XM_006523537.3;extra_copy_number=0
CM058257.1	Liftoff	exon	43553715	43553901	.	-	.	ID=exon-XM_006523537.3-7;Parent=rna-XM_006523537.3;Dbxref=GeneID:12305,GenBank:XM_006523537.3,MGI:MGI:99216;gbkey=mRNA;gene=Ddr1;product=discoidin domain receptor family%2C member 1%2C transcript variant X5;transcript_id=XM_006523537.3;extra_copy_number=0
CM058257.1	Liftoff	exon	43554849	43554951	.	-	.	ID=exon-XM_006523537.3-6;Parent=rna-XM_006523537.3;Dbxref=GeneID:12305,GenBank:XM_006523537.3,MGI:MGI:99216;gbkey=mRNA;gene=Ddr1;product=discoidin domain receptor family%2C member 1%2C transcript variant X5;transcript_id=XM_006523537.3;extra_copy_number=0
CM058257.1	Liftoff	exon	43555168	43555315	.	-	.	ID=exon-XM_006523537.3-5;Parent=rna-XM_006523537.3;Dbxref=GeneID:12305,GenBank:XM_006523537.3,MGI:MGI:99216;gbkey=mRNA;gene=Ddr1;product=discoidin domain receptor family%2C member 1%2C transcript variant X5;transcript_id=XM_006523537.3;extra_copy_number=0
CM058257.1	Liftoff	exon	43556576	43556804	.	-	.	ID=exon-XM_006523537.3-4;Parent=rna-XM_006523537.3;Dbxref=GeneID:12305,GenBank:XM_006523537.3,MGI:MGI:99216;gbkey=mRNA;gene=Ddr1;product=discoidin domain receptor family%2C member 1%2C transcript variant X5;transcript_id=XM_006523537.3;extra_copy_number=0
CM058257.1	Liftoff	exon	43557312	43557414	.	-	.	ID=exon-XM_006523537.3-3;Parent=rna-XM_006523537.3;Dbxref=GeneID:12305,GenBank:XM_006523537.3,MGI:MGI:99216;gbkey=mRNA;gene=Ddr1;product=discoidin domain receptor family%2C member 1%2C transcript variant X5;transcript_id=XM_006523537.3;extra_copy_number=0
CM058257.1	Liftoff	exon	43557508	43557637	.	-	.	ID=exon-XM_006523537.3-2;Parent=rna-XM_006523537.3;Dbxref=GeneID:12305,GenBank:XM_006523537.3,MGI:MGI:99216;gbkey=mRNA;gene=Ddr1;product=discoidin domain receptor family%2C member 1%2C transcript variant X5;transcript_id=XM_006523537.3;extra_copy_number=0
CM058257.1	Liftoff	exon	43565844	43566492	.	-	.	ID=exon-XM_006523537.3-1;Parent=rna-XM_006523537.3;Dbxref=GeneID:12305,GenBank:XM_006523537.3,MGI:MGI:99216;gbkey=mRNA;gene=Ddr1;product=discoidin domain receptor family%2C member 1%2C transcript variant X5;transcript_id=XM_006523537.3;extra_copy_number=0
CM058257.1	Liftoff	CDS	43546036	43546176	.	-	.	ID=cds-XP_006523600.1;Parent=rna-XM_006523537.3;Dbxref=GeneID:12305,GenBank:XP_006523600.1,MGI:MGI:99216;Name=XP_006523600.1;gbkey=CDS;gene=Ddr1;product=epithelial discoidin domain-containing receptor 1 isoform X1;protein_id=XP_006523600.1;extra_copy_number=0
CM058257.1	Liftoff	CDS	43546281	43546430	.	-	.	ID=cds-XP_006523600.1;Parent=rna-XM_006523537.3;Dbxref=GeneID:12305,GenBank:XP_006523600.1,MGI:MGI:99216;Name=XP_006523600.1;gbkey=CDS;gene=Ddr1;product=epithelial discoidin domain-containing receptor 1 isoform X1;protein_id=XP_006523600.1;extra_copy_number=0
CM058257.1	Liftoff	CDS	43547117	43547351	.	-	.	ID=cds-XP_006523600.1;Parent=rna-XM_006523537.3;Dbxref=GeneID:12305,GenBank:XP_006523600.1,MGI:MGI:99216;Name=XP_006523600.1;gbkey=CDS;gene=Ddr1;product=epithelial discoidin domain-containing receptor 1 isoform X1;protein_id=XP_006523600.1;extra_copy_number=0
CM058257.1	Liftoff	CDS	43547781	43547999	.	-	.	ID=cds-XP_006523600.1;Parent=rna-XM_006523537.3;Dbxref=GeneID:12305,GenBank:XP_006523600.1,MGI:MGI:99216;Name=XP_006523600.1;gbkey=CDS;gene=Ddr1;product=epithelial discoidin domain-containing receptor 1 isoform X1;protein_id=XP_006523600.1;extra_copy_number=0
CM058257.1	Liftoff	CDS	43548678	43548805	.	-	.	ID=cds-XP_006523600.1;Parent=rna-XM_006523537.3;Dbxref=GeneID:12305,GenBank:XP_006523600.1,MGI:MGI:99216;Name=XP_006523600.1;gbkey=CDS;gene=Ddr1;product=epithelial discoidin domain-containing receptor 1 isoform X1;protein_id=XP_006523600.1;extra_copy_number=0
CM058257.1	Liftoff	CDS	43548989	43549233	.	-	.	ID=cds-XP_006523600.1;Parent=rna-XM_006523537.3;Dbxref=GeneID:12305,GenBank:XP_006523600.1,MGI:MGI:99216;Name=XP_006523600.1;gbkey=CDS;gene=Ddr1;product=epithelial discoidin domain-containing receptor 1 isoform X1;protein_id=XP_006523600.1;extra_copy_number=0
CM058257.1	Liftoff	CDS	43550168	43550278	.	-	.	ID=cds-XP_006523600.1;Parent=rna-XM_006523537.3;Dbxref=GeneID:12305,GenBank:XP_006523600.1,MGI:MGI:99216;Name=XP_006523600.1;gbkey=CDS;gene=Ddr1;product=epithelial discoidin domain-containing receptor 1 isoform X1;protein_id=XP_006523600.1;extra_copy_number=0
CM058257.1	Liftoff	CDS	43550832	43550997	.	-	.	ID=cds-XP_006523600.1;Parent=rna-XM_006523537.3;Dbxref=GeneID:12305,GenBank:XP_006523600.1,MGI:MGI:99216;Name=XP_006523600.1;gbkey=CDS;gene=Ddr1;product=epithelial discoidin domain-containing receptor 1 isoform X1;protein_id=XP_006523600.1;extra_copy_number=0
CM058257.1	Liftoff	CDS	43552235	43552386	.	-	.	ID=cds-XP_006523600.1;Parent=rna-XM_006523537.3;Dbxref=GeneID:12305,GenBank:XP_006523600.1,MGI:MGI:99216;Name=XP_006523600.1;gbkey=CDS;gene=Ddr1;product=epithelial discoidin domain-containing receptor 1 isoform X1;protein_id=XP_006523600.1;extra_copy_number=0
CM058257.1	Liftoff	CDS	43552482	43552565	.	-	.	ID=cds-XP_006523600.1;Parent=rna-XM_006523537.3;Dbxref=GeneID:12305,GenBank:XP_006523600.1,MGI:MGI:99216;Name=XP_006523600.1;gbkey=CDS;gene=Ddr1;product=epithelial discoidin domain-containing receptor 1 isoform X1;protein_id=XP_006523600.1;extra_copy_number=0
CM058257.1	Liftoff	CDS	43553388	43553634	.	-	.	ID=cds-XP_006523600.1;Parent=rna-XM_006523537.3;Dbxref=GeneID:12305,GenBank:XP_006523600.1,MGI:MGI:99216;Name=XP_006523600.1;gbkey=CDS;gene=Ddr1;product=epithelial discoidin domain-containing receptor 1 isoform X1;protein_id=XP_006523600.1;extra_copy_number=0
CM058257.1	Liftoff	CDS	43553715	43553901	.	-	.	ID=cds-XP_006523600.1;Parent=rna-XM_006523537.3;Dbxref=GeneID:12305,GenBank:XP_006523600.1,MGI:MGI:99216;Name=XP_006523600.1;gbkey=CDS;gene=Ddr1;product=epithelial discoidin domain-containing receptor 1 isoform X1;protein_id=XP_006523600.1;extra_copy_number=0
CM058257.1	Liftoff	CDS	43554849	43554951	.	-	.	ID=cds-XP_006523600.1;Parent=rna-XM_006523537.3;Dbxref=GeneID:12305,GenBank:XP_006523600.1,MGI:MGI:99216;Name=XP_006523600.1;gbkey=CDS;gene=Ddr1;product=epithelial discoidin domain-containing receptor 1 isoform X1;protein_id=XP_006523600.1;extra_copy_number=0
CM058257.1	Liftoff	CDS	43555168	43555315	.	-	.	ID=cds-XP_006523600.1;Parent=rna-XM_006523537.3;Dbxref=GeneID:12305,GenBank:XP_006523600.1,MGI:MGI:99216;Name=XP_006523600.1;gbkey=CDS;gene=Ddr1;product=epithelial discoidin domain-containing receptor 1 isoform X1;protein_id=XP_006523600.1;extra_copy_number=0
CM058257.1	Liftoff	CDS	43556576	43556804	.	-	.	ID=cds-XP_006523600.1;Parent=rna-XM_006523537.3;Dbxref=GeneID:12305,GenBank:XP_006523600.1,MGI:MGI:99216;Name=XP_006523600.1;gbkey=CDS;gene=Ddr1;product=epithelial discoidin domain-containing receptor 1 isoform X1;protein_id=XP_006523600.1;extra_copy_number=0
CM058257.1	Liftoff	CDS	43557312	43557414	.	-	.	ID=cds-XP_006523600.1;Parent=rna-XM_006523537.3;Dbxref=GeneID:12305,GenBank:XP_006523600.1,MGI:MGI:99216;Name=XP_006523600.1;gbkey=CDS;gene=Ddr1;product=epithelial discoidin domain-containing receptor 1 isoform X1;protein_id=XP_006523600.1;extra_copy_number=0
CM058257.1	Liftoff	CDS	43557508	43557595	.	-	.	ID=cds-XP_006523600.1;Parent=rna-XM_006523537.3;Dbxref=GeneID:12305,GenBank:XP_006523600.1,MGI:MGI:99216;Name=XP_006523600.1;gbkey=CDS;gene=Ddr1;product=epithelial discoidin domain-containing receptor 1 isoform X1;protein_id=XP_006523600.1;extra_copy_number=0
CM058257.1	Liftoff	mRNA	43545226	43564402	.	-	.	ID=rna-XM_006523538.5;Parent=gene-Ddr1;Dbxref=GeneID:12305,GenBank:XM_006523538.5,MGI:MGI:99216;Name=XM_006523538.5;gbkey=mRNA;gene=Ddr1;model_evidence=Supporting evidence includes similarity to: 11 mRNAs%2C 53 ESTs%2C 8 Proteins%2C 2742 long SRA reads%2C and 99%25 coverage of the annotated genomic feature by RNAseq alignments%2C including 49 samples with support for all annotated introns;product=discoidin domain receptor family%2C member 1%2C transcript variant X6;transcript_id=XM_006523538.5;matches_ref_protein=True;valid_ORF=True;extra_copy_number=0
CM058257.1	Liftoff	exon	43545226	43546176	.	-	.	ID=exon-XM_006523538.5-17;Parent=rna-XM_006523538.5;Dbxref=GeneID:12305,GenBank:XM_006523538.5,MGI:MGI:99216;gbkey=mRNA;gene=Ddr1;product=discoidin domain receptor family%2C member 1%2C transcript variant X6;transcript_id=XM_006523538.5;extra_copy_number=0
CM058257.1	Liftoff	exon	43546281	43546430	.	-	.	ID=exon-XM_006523538.5-16;Parent=rna-XM_006523538.5;Dbxref=GeneID:12305,GenBank:XM_006523538.5,MGI:MGI:99216;gbkey=mRNA;gene=Ddr1;product=discoidin domain receptor family%2C member 1%2C transcript variant X6;transcript_id=XM_006523538.5;extra_copy_number=0
CM058257.1	Liftoff	exon	43547117	43547351	.	-	.	ID=exon-XM_006523538.5-15;Parent=rna-XM_006523538.5;Dbxref=GeneID:12305,GenBank:XM_006523538.5,MGI:MGI:99216;gbkey=mRNA;gene=Ddr1;product=discoidin domain receptor family%2C member 1%2C transcript variant X6;transcript_id=XM_006523538.5;extra_copy_number=0
CM058257.1	Liftoff	exon	43547781	43547999	.	-	.	ID=exon-XM_006523538.5-14;Parent=rna-XM_006523538.5;Dbxref=GeneID:12305,GenBank:XM_006523538.5,MGI:MGI:99216;gbkey=mRNA;gene=Ddr1;product=discoidin domain receptor family%2C member 1%2C transcript variant X6;transcript_id=XM_006523538.5;extra_copy_number=0
CM058257.1	Liftoff	exon	43548678	43548805	.	-	.	ID=exon-XM_006523538.5-13;Parent=rna-XM_006523538.5;Dbxref=GeneID:12305,GenBank:XM_006523538.5,MGI:MGI:99216;gbkey=mRNA;gene=Ddr1;product=discoidin domain receptor family%2C member 1%2C transcript variant X6;transcript_id=XM_006523538.5;extra_copy_number=0
CM058257.1	Liftoff	exon	43548989	43549233	.	-	.	ID=exon-XM_006523538.5-12;Parent=rna-XM_006523538.5;Dbxref=GeneID:12305,GenBank:XM_006523538.5,MGI:MGI:99216;gbkey=mRNA;gene=Ddr1;product=discoidin domain receptor family%2C member 1%2C transcript variant X6;transcript_id=XM_006523538.5;extra_copy_number=0
CM058257.1	Liftoff	exon	43550832	43550997	.	-	.	ID=exon-XM_006523538.5-11;Parent=rna-XM_006523538.5;Dbxref=GeneID:12305,GenBank:XM_006523538.5,MGI:MGI:99216;gbkey=mRNA;gene=Ddr1;product=discoidin domain receptor family%2C member 1%2C transcript variant X6;transcript_id=XM_006523538.5;extra_copy_number=0
CM058257.1	Liftoff	exon	43552235	43552386	.	-	.	ID=exon-XM_006523538.5-10;Parent=rna-XM_006523538.5;Dbxref=GeneID:12305,GenBank:XM_006523538.5,MGI:MGI:99216;gbkey=mRNA;gene=Ddr1;product=discoidin domain receptor family%2C member 1%2C transcript variant X6;transcript_id=XM_006523538.5;extra_copy_number=0
CM058257.1	Liftoff	exon	43552482	43552565	.	-	.	ID=exon-XM_006523538.5-9;Parent=rna-XM_006523538.5;Dbxref=GeneID:12305,GenBank:XM_006523538.5,MGI:MGI:99216;gbkey=mRNA;gene=Ddr1;product=discoidin domain receptor family%2C member 1%2C transcript variant X6;transcript_id=XM_006523538.5;extra_copy_number=0
CM058257.1	Liftoff	exon	43553388	43553634	.	-	.	ID=exon-XM_006523538.5-8;Parent=rna-XM_006523538.5;Dbxref=GeneID:12305,GenBank:XM_006523538.5,MGI:MGI:99216;gbkey=mRNA;gene=Ddr1;product=discoidin domain receptor family%2C member 1%2C transcript variant X6;transcript_id=XM_006523538.5;extra_copy_number=0
CM058257.1	Liftoff	exon	43553715	43553901	.	-	.	ID=exon-XM_006523538.5-7;Parent=rna-XM_006523538.5;Dbxref=GeneID:12305,GenBank:XM_006523538.5,MGI:MGI:99216;gbkey=mRNA;gene=Ddr1;product=discoidin domain receptor family%2C member 1%2C transcript variant X6;transcript_id=XM_006523538.5;extra_copy_number=0
CM058257.1	Liftoff	exon	43554849	43554951	.	-	.	ID=exon-XM_006523538.5-6;Parent=rna-XM_006523538.5;Dbxref=GeneID:12305,GenBank:XM_006523538.5,MGI:MGI:99216;gbkey=mRNA;gene=Ddr1;product=discoidin domain receptor family%2C member 1%2C transcript variant X6;transcript_id=XM_006523538.5;extra_copy_number=0
CM058257.1	Liftoff	exon	43555168	43555315	.	-	.	ID=exon-XM_006523538.5-5;Parent=rna-XM_006523538.5;Dbxref=GeneID:12305,GenBank:XM_006523538.5,MGI:MGI:99216;gbkey=mRNA;gene=Ddr1;product=discoidin domain receptor family%2C member 1%2C transcript variant X6;transcript_id=XM_006523538.5;extra_copy_number=0
CM058257.1	Liftoff	exon	43556576	43556804	.	-	.	ID=exon-XM_006523538.5-4;Parent=rna-XM_006523538.5;Dbxref=GeneID:12305,GenBank:XM_006523538.5,MGI:MGI:99216;gbkey=mRNA;gene=Ddr1;product=discoidin domain receptor family%2C member 1%2C transcript variant X6;transcript_id=XM_006523538.5;extra_copy_number=0
CM058257.1	Liftoff	exon	43557312	43557414	.	-	.	ID=exon-XM_006523538.5-3;Parent=rna-XM_006523538.5;Dbxref=GeneID:12305,GenBank:XM_006523538.5,MGI:MGI:99216;gbkey=mRNA;gene=Ddr1;product=discoidin domain receptor family%2C member 1%2C transcript variant X6;transcript_id=XM_006523538.5;extra_copy_number=0
CM058257.1	Liftoff	exon	43557508	43557637	.	-	.	ID=exon-XM_006523538.5-2;Parent=rna-XM_006523538.5;Dbxref=GeneID:12305,GenBank:XM_006523538.5,MGI:MGI:99216;gbkey=mRNA;gene=Ddr1;product=discoidin domain receptor family%2C member 1%2C transcript variant X6;transcript_id=XM_006523538.5;extra_copy_number=0
CM058257.1	Liftoff	exon	43564177	43564402	.	-	.	ID=exon-XM_006523538.5-1;Parent=rna-XM_006523538.5;Dbxref=GeneID:12305,GenBank:XM_006523538.5,MGI:MGI:99216;gbkey=mRNA;gene=Ddr1;product=discoidin domain receptor family%2C member 1%2C transcript variant X6;transcript_id=XM_006523538.5;extra_copy_number=0
CM058257.1	Liftoff	CDS	43546036	43546176	.	-	.	ID=cds-XP_006523601.1;Parent=rna-XM_006523538.5;Dbxref=GeneID:12305,GenBank:XP_006523601.1,MGI:MGI:99216;Name=XP_006523601.1;gbkey=CDS;gene=Ddr1;product=epithelial discoidin domain-containing receptor 1 isoform X2;protein_id=XP_006523601.1;extra_copy_number=0
CM058257.1	Liftoff	CDS	43546281	43546430	.	-	.	ID=cds-XP_006523601.1;Parent=rna-XM_006523538.5;Dbxref=GeneID:12305,GenBank:XP_006523601.1,MGI:MGI:99216;Name=XP_006523601.1;gbkey=CDS;gene=Ddr1;product=epithelial discoidin domain-containing receptor 1 isoform X2;protein_id=XP_006523601.1;extra_copy_number=0
CM058257.1	Liftoff	CDS	43547117	43547351	.	-	.	ID=cds-XP_006523601.1;Parent=rna-XM_006523538.5;Dbxref=GeneID:12305,GenBank:XP_006523601.1,MGI:MGI:99216;Name=XP_006523601.1;gbkey=CDS;gene=Ddr1;product=epithelial discoidin domain-containing receptor 1 isoform X2;protein_id=XP_006523601.1;extra_copy_number=0
CM058257.1	Liftoff	CDS	43547781	43547999	.	-	.	ID=cds-XP_006523601.1;Parent=rna-XM_006523538.5;Dbxref=GeneID:12305,GenBank:XP_006523601.1,MGI:MGI:99216;Name=XP_006523601.1;gbkey=CDS;gene=Ddr1;product=epithelial discoidin domain-containing receptor 1 isoform X2;protein_id=XP_006523601.1;extra_copy_number=0
CM058257.1	Liftoff	CDS	43548678	43548805	.	-	.	ID=cds-XP_006523601.1;Parent=rna-XM_006523538.5;Dbxref=GeneID:12305,GenBank:XP_006523601.1,MGI:MGI:99216;Name=XP_006523601.1;gbkey=CDS;gene=Ddr1;product=epithelial discoidin domain-containing receptor 1 isoform X2;protein_id=XP_006523601.1;extra_copy_number=0
CM058257.1	Liftoff	CDS	43548989	43549233	.	-	.	ID=cds-XP_006523601.1;Parent=rna-XM_006523538.5;Dbxref=GeneID:12305,GenBank:XP_006523601.1,MGI:MGI:99216;Name=XP_006523601.1;gbkey=CDS;gene=Ddr1;product=epithelial discoidin domain-containing receptor 1 isoform X2;protein_id=XP_006523601.1;extra_copy_number=0
CM058257.1	Liftoff	CDS	43550832	43550997	.	-	.	ID=cds-XP_006523601.1;Parent=rna-XM_006523538.5;Dbxref=GeneID:12305,GenBank:XP_006523601.1,MGI:MGI:99216;Name=XP_006523601.1;gbkey=CDS;gene=Ddr1;product=epithelial discoidin domain-containing receptor 1 isoform X2;protein_id=XP_006523601.1;extra_copy_number=0
CM058257.1	Liftoff	CDS	43552235	43552386	.	-	.	ID=cds-XP_006523601.1;Parent=rna-XM_006523538.5;Dbxref=GeneID:12305,GenBank:XP_006523601.1,MGI:MGI:99216;Name=XP_006523601.1;gbkey=CDS;gene=Ddr1;product=epithelial discoidin domain-containing receptor 1 isoform X2;protein_id=XP_006523601.1;extra_copy_number=0
CM058257.1	Liftoff	CDS	43552482	43552565	.	-	.	ID=cds-XP_006523601.1;Parent=rna-XM_006523538.5;Dbxref=GeneID:12305,GenBank:XP_006523601.1,MGI:MGI:99216;Name=XP_006523601.1;gbkey=CDS;gene=Ddr1;product=epithelial discoidin domain-containing receptor 1 isoform X2;protein_id=XP_006523601.1;extra_copy_number=0
CM058257.1	Liftoff	CDS	43553388	43553634	.	-	.	ID=cds-XP_006523601.1;Parent=rna-XM_006523538.5;Dbxref=GeneID:12305,GenBank:XP_006523601.1,MGI:MGI:99216;Name=XP_006523601.1;gbkey=CDS;gene=Ddr1;product=epithelial discoidin domain-containing receptor 1 isoform X2;protein_id=XP_006523601.1;extra_copy_number=0
CM058257.1	Liftoff	CDS	43553715	43553901	.	-	.	ID=cds-XP_006523601.1;Parent=rna-XM_006523538.5;Dbxref=GeneID:12305,GenBank:XP_006523601.1,MGI:MGI:99216;Name=XP_006523601.1;gbkey=CDS;gene=Ddr1;product=epithelial discoidin domain-containing receptor 1 isoform X2;protein_id=XP_006523601.1;extra_copy_number=0
CM058257.1	Liftoff	CDS	43554849	43554951	.	-	.	ID=cds-XP_006523601.1;Parent=rna-XM_006523538.5;Dbxref=GeneID:12305,GenBank:XP_006523601.1,MGI:MGI:99216;Name=XP_006523601.1;gbkey=CDS;gene=Ddr1;product=epithelial discoidin domain-containing receptor 1 isoform X2;protein_id=XP_006523601.1;extra_copy_number=0
CM058257.1	Liftoff	CDS	43555168	43555315	.	-	.	ID=cds-XP_006523601.1;Parent=rna-XM_006523538.5;Dbxref=GeneID:12305,GenBank:XP_006523601.1,MGI:MGI:99216;Name=XP_006523601.1;gbkey=CDS;gene=Ddr1;product=epithelial discoidin domain-containing receptor 1 isoform X2;protein_id=XP_006523601.1;extra_copy_number=0
CM058257.1	Liftoff	CDS	43556576	43556804	.	-	.	ID=cds-XP_006523601.1;Parent=rna-XM_006523538.5;Dbxref=GeneID:12305,GenBank:XP_006523601.1,MGI:MGI:99216;Name=XP_006523601.1;gbkey=CDS;gene=Ddr1;product=epithelial discoidin domain-containing receptor 1 isoform X2;protein_id=XP_006523601.1;extra_copy_number=0
CM058257.1	Liftoff	CDS	43557312	43557414	.	-	.	ID=cds-XP_006523601.1;Parent=rna-XM_006523538.5;Dbxref=GeneID:12305,GenBank:XP_006523601.1,MGI:MGI:99216;Name=XP_006523601.1;gbkey=CDS;gene=Ddr1;product=epithelial discoidin domain-containing receptor 1 isoform X2;protein_id=XP_006523601.1;extra_copy_number=0
CM058257.1	Liftoff	CDS	43557508	43557595	.	-	.	ID=cds-XP_006523601.1;Parent=rna-XM_006523538.5;Dbxref=GeneID:12305,GenBank:XP_006523601.1,MGI:MGI:99216;Name=XP_006523601.1;gbkey=CDS;gene=Ddr1;product=epithelial discoidin domain-containing receptor 1 isoform X2;protein_id=XP_006523601.1;extra_copy_number=0
CM058257.1	Liftoff	mRNA	43545226	43561050	.	-	.	ID=rna-XM_011246259.3;Parent=gene-Ddr1;Dbxref=GeneID:12305,GenBank:XM_011246259.3,MGI:MGI:99216;Name=XM_011246259.3;gbkey=mRNA;gene=Ddr1;model_evidence=Supporting evidence includes similarity to: 9 mRNAs%2C 55 ESTs%2C 13 Proteins%2C 2812 long SRA reads%2C and 85%25 coverage of the annotated genomic feature by RNAseq alignments%2C including 27 samples with support for all annotated introns;product=discoidin domain receptor family%2C member 1%2C transcript variant X4;transcript_id=XM_011246259.3;matches_ref_protein=True;valid_ORF=True;extra_copy_number=0
CM058257.1	Liftoff	exon	43545226	43546176	.	-	.	ID=exon-XM_011246259.3-18;Parent=rna-XM_011246259.3;Dbxref=GeneID:12305,GenBank:XM_011246259.3,MGI:MGI:99216;gbkey=mRNA;gene=Ddr1;product=discoidin domain receptor family%2C member 1%2C transcript variant X4;transcript_id=XM_011246259.3;extra_copy_number=0
CM058257.1	Liftoff	exon	43546281	43546430	.	-	.	ID=exon-XM_011246259.3-17;Parent=rna-XM_011246259.3;Dbxref=GeneID:12305,GenBank:XM_011246259.3,MGI:MGI:99216;gbkey=mRNA;gene=Ddr1;product=discoidin domain receptor family%2C member 1%2C transcript variant X4;transcript_id=XM_011246259.3;extra_copy_number=0
CM058257.1	Liftoff	exon	43547117	43547351	.	-	.	ID=exon-XM_011246259.3-16;Parent=rna-XM_011246259.3;Dbxref=GeneID:12305,GenBank:XM_011246259.3,MGI:MGI:99216;gbkey=mRNA;gene=Ddr1;product=discoidin domain receptor family%2C member 1%2C transcript variant X4;transcript_id=XM_011246259.3;extra_copy_number=0
CM058257.1	Liftoff	exon	43547781	43547999	.	-	.	ID=exon-XM_011246259.3-15;Parent=rna-XM_011246259.3;Dbxref=GeneID:12305,GenBank:XM_011246259.3,MGI:MGI:99216;gbkey=mRNA;gene=Ddr1;product=discoidin domain receptor family%2C member 1%2C transcript variant X4;transcript_id=XM_011246259.3;extra_copy_number=0
CM058257.1	Liftoff	exon	43548678	43548805	.	-	.	ID=exon-XM_011246259.3-14;Parent=rna-XM_011246259.3;Dbxref=GeneID:12305,GenBank:XM_011246259.3,MGI:MGI:99216;gbkey=mRNA;gene=Ddr1;product=discoidin domain receptor family%2C member 1%2C transcript variant X4;transcript_id=XM_011246259.3;extra_copy_number=0
CM058257.1	Liftoff	exon	43548989	43549233	.	-	.	ID=exon-XM_011246259.3-13;Parent=rna-XM_011246259.3;Dbxref=GeneID:12305,GenBank:XM_011246259.3,MGI:MGI:99216;gbkey=mRNA;gene=Ddr1;product=discoidin domain receptor family%2C member 1%2C transcript variant X4;transcript_id=XM_011246259.3;extra_copy_number=0
CM058257.1	Liftoff	exon	43550168	43550278	.	-	.	ID=exon-XM_011246259.3-12;Parent=rna-XM_011246259.3;Dbxref=GeneID:12305,GenBank:XM_011246259.3,MGI:MGI:99216;gbkey=mRNA;gene=Ddr1;product=discoidin domain receptor family%2C member 1%2C transcript variant X4;transcript_id=XM_011246259.3;extra_copy_number=0
CM058257.1	Liftoff	exon	43550832	43550997	.	-	.	ID=exon-XM_011246259.3-11;Parent=rna-XM_011246259.3;Dbxref=GeneID:12305,GenBank:XM_011246259.3,MGI:MGI:99216;gbkey=mRNA;gene=Ddr1;product=discoidin domain receptor family%2C member 1%2C transcript variant X4;transcript_id=XM_011246259.3;extra_copy_number=0
CM058257.1	Liftoff	exon	43552235	43552386	.	-	.	ID=exon-XM_011246259.3-10;Parent=rna-XM_011246259.3;Dbxref=GeneID:12305,GenBank:XM_011246259.3,MGI:MGI:99216;gbkey=mRNA;gene=Ddr1;product=discoidin domain receptor family%2C member 1%2C transcript variant X4;transcript_id=XM_011246259.3;extra_copy_number=0
CM058257.1	Liftoff	exon	43552482	43552565	.	-	.	ID=exon-XM_011246259.3-9;Parent=rna-XM_011246259.3;Dbxref=GeneID:12305,GenBank:XM_011246259.3,MGI:MGI:99216;gbkey=mRNA;gene=Ddr1;product=discoidin domain receptor family%2C member 1%2C transcript variant X4;transcript_id=XM_011246259.3;extra_copy_number=0
CM058257.1	Liftoff	exon	43553388	43553634	.	-	.	ID=exon-XM_011246259.3-8;Parent=rna-XM_011246259.3;Dbxref=GeneID:12305,GenBank:XM_011246259.3,MGI:MGI:99216;gbkey=mRNA;gene=Ddr1;product=discoidin domain receptor family%2C member 1%2C transcript variant X4;transcript_id=XM_011246259.3;extra_copy_number=0
CM058257.1	Liftoff	exon	43553715	43553901	.	-	.	ID=exon-XM_011246259.3-7;Parent=rna-XM_011246259.3;Dbxref=GeneID:12305,GenBank:XM_011246259.3,MGI:MGI:99216;gbkey=mRNA;gene=Ddr1;product=discoidin domain receptor family%2C member 1%2C transcript variant X4;transcript_id=XM_011246259.3;extra_copy_number=0
CM058257.1	Liftoff	exon	43554849	43554951	.	-	.	ID=exon-XM_011246259.3-6;Parent=rna-XM_011246259.3;Dbxref=GeneID:12305,GenBank:XM_011246259.3,MGI:MGI:99216;gbkey=mRNA;gene=Ddr1;product=discoidin domain receptor family%2C member 1%2C transcript variant X4;transcript_id=XM_011246259.3;extra_copy_number=0
CM058257.1	Liftoff	exon	43555168	43555315	.	-	.	ID=exon-XM_011246259.3-5;Parent=rna-XM_011246259.3;Dbxref=GeneID:12305,GenBank:XM_011246259.3,MGI:MGI:99216;gbkey=mRNA;gene=Ddr1;product=discoidin domain receptor family%2C member 1%2C transcript variant X4;transcript_id=XM_011246259.3;extra_copy_number=0
CM058257.1	Liftoff	exon	43556576	43556804	.	-	.	ID=exon-XM_011246259.3-4;Parent=rna-XM_011246259.3;Dbxref=GeneID:12305,GenBank:XM_011246259.3,MGI:MGI:99216;gbkey=mRNA;gene=Ddr1;product=discoidin domain receptor family%2C member 1%2C transcript variant X4;transcript_id=XM_011246259.3;extra_copy_number=0
CM058257.1	Liftoff	exon	43557312	43557414	.	-	.	ID=exon-XM_011246259.3-3;Parent=rna-XM_011246259.3;Dbxref=GeneID:12305,GenBank:XM_011246259.3,MGI:MGI:99216;gbkey=mRNA;gene=Ddr1;product=discoidin domain receptor family%2C member 1%2C transcript variant X4;transcript_id=XM_011246259.3;extra_copy_number=0
CM058257.1	Liftoff	exon	43557508	43557637	.	-	.	ID=exon-XM_011246259.3-2;Parent=rna-XM_011246259.3;Dbxref=GeneID:12305,GenBank:XM_011246259.3,MGI:MGI:99216;gbkey=mRNA;gene=Ddr1;product=discoidin domain receptor family%2C member 1%2C transcript variant X4;transcript_id=XM_011246259.3;extra_copy_number=0
CM058257.1	Liftoff	exon	43558304	43561050	.	-	.	ID=exon-XM_011246259.3-1;Parent=rna-XM_011246259.3;Dbxref=GeneID:12305,GenBank:XM_011246259.3,MGI:MGI:99216;gbkey=mRNA;gene=Ddr1;product=discoidin domain receptor family%2C member 1%2C transcript variant X4;transcript_id=XM_011246259.3;extra_copy_number=0
CM058257.1	Liftoff	CDS	43546036	43546176	.	-	.	ID=cds-XP_011244561.1;Parent=rna-XM_011246259.3;Dbxref=GeneID:12305,GenBank:XP_011244561.1,MGI:MGI:99216;Name=XP_011244561.1;gbkey=CDS;gene=Ddr1;product=epithelial discoidin domain-containing receptor 1 isoform X1;protein_id=XP_011244561.1;extra_copy_number=0
CM058257.1	Liftoff	CDS	43546281	43546430	.	-	.	ID=cds-XP_011244561.1;Parent=rna-XM_011246259.3;Dbxref=GeneID:12305,GenBank:XP_011244561.1,MGI:MGI:99216;Name=XP_011244561.1;gbkey=CDS;gene=Ddr1;product=epithelial discoidin domain-containing receptor 1 isoform X1;protein_id=XP_011244561.1;extra_copy_number=0
CM058257.1	Liftoff	CDS	43547117	43547351	.	-	.	ID=cds-XP_011244561.1;Parent=rna-XM_011246259.3;Dbxref=GeneID:12305,GenBank:XP_011244561.1,MGI:MGI:99216;Name=XP_011244561.1;gbkey=CDS;gene=Ddr1;product=epithelial discoidin domain-containing receptor 1 isoform X1;protein_id=XP_011244561.1;extra_copy_number=0
CM058257.1	Liftoff	CDS	43547781	43547999	.	-	.	ID=cds-XP_011244561.1;Parent=rna-XM_011246259.3;Dbxref=GeneID:12305,GenBank:XP_011244561.1,MGI:MGI:99216;Name=XP_011244561.1;gbkey=CDS;gene=Ddr1;product=epithelial discoidin domain-containing receptor 1 isoform X1;protein_id=XP_011244561.1;extra_copy_number=0
CM058257.1	Liftoff	CDS	43548678	43548805	.	-	.	ID=cds-XP_011244561.1;Parent=rna-XM_011246259.3;Dbxref=GeneID:12305,GenBank:XP_011244561.1,MGI:MGI:99216;Name=XP_011244561.1;gbkey=CDS;gene=Ddr1;product=epithelial discoidin domain-containing receptor 1 isoform X1;protein_id=XP_011244561.1;extra_copy_number=0
CM058257.1	Liftoff	CDS	43548989	43549233	.	-	.	ID=cds-XP_011244561.1;Parent=rna-XM_011246259.3;Dbxref=GeneID:12305,GenBank:XP_011244561.1,MGI:MGI:99216;Name=XP_011244561.1;gbkey=CDS;gene=Ddr1;product=epithelial discoidin domain-containing receptor 1 isoform X1;protein_id=XP_011244561.1;extra_copy_number=0
CM058257.1	Liftoff	CDS	43550168	43550278	.	-	.	ID=cds-XP_011244561.1;Parent=rna-XM_011246259.3;Dbxref=GeneID:12305,GenBank:XP_011244561.1,MGI:MGI:99216;Name=XP_011244561.1;gbkey=CDS;gene=Ddr1;product=epithelial discoidin domain-containing receptor 1 isoform X1;protein_id=XP_011244561.1;extra_copy_number=0
CM058257.1	Liftoff	CDS	43550832	43550997	.	-	.	ID=cds-XP_011244561.1;Parent=rna-XM_011246259.3;Dbxref=GeneID:12305,GenBank:XP_011244561.1,MGI:MGI:99216;Name=XP_011244561.1;gbkey=CDS;gene=Ddr1;product=epithelial discoidin domain-containing receptor 1 isoform X1;protein_id=XP_011244561.1;extra_copy_number=0
CM058257.1	Liftoff	CDS	43552235	43552386	.	-	.	ID=cds-XP_011244561.1;Parent=rna-XM_011246259.3;Dbxref=GeneID:12305,GenBank:XP_011244561.1,MGI:MGI:99216;Name=XP_011244561.1;gbkey=CDS;gene=Ddr1;product=epithelial discoidin domain-containing receptor 1 isoform X1;protein_id=XP_011244561.1;extra_copy_number=0
CM058257.1	Liftoff	CDS	43552482	43552565	.	-	.	ID=cds-XP_011244561.1;Parent=rna-XM_011246259.3;Dbxref=GeneID:12305,GenBank:XP_011244561.1,MGI:MGI:99216;Name=XP_011244561.1;gbkey=CDS;gene=Ddr1;product=epithelial discoidin domain-containing receptor 1 isoform X1;protein_id=XP_011244561.1;extra_copy_number=0
CM058257.1	Liftoff	CDS	43553388	43553634	.	-	.	ID=cds-XP_011244561.1;Parent=rna-XM_011246259.3;Dbxref=GeneID:12305,GenBank:XP_011244561.1,MGI:MGI:99216;Name=XP_011244561.1;gbkey=CDS;gene=Ddr1;product=epithelial discoidin domain-containing receptor 1 isoform X1;protein_id=XP_011244561.1;extra_copy_number=0
CM058257.1	Liftoff	CDS	43553715	43553901	.	-	.	ID=cds-XP_011244561.1;Parent=rna-XM_011246259.3;Dbxref=GeneID:12305,GenBank:XP_011244561.1,MGI:MGI:99216;Name=XP_011244561.1;gbkey=CDS;gene=Ddr1;product=epithelial discoidin domain-containing receptor 1 isoform X1;protein_id=XP_011244561.1;extra_copy_number=0
CM058257.1	Liftoff	CDS	43554849	43554951	.	-	.	ID=cds-XP_011244561.1;Parent=rna-XM_011246259.3;Dbxref=GeneID:12305,GenBank:XP_011244561.1,MGI:MGI:99216;Name=XP_011244561.1;gbkey=CDS;gene=Ddr1;product=epithelial discoidin domain-containing receptor 1 isoform X1;protein_id=XP_011244561.1;extra_copy_number=0
CM058257.1	Liftoff	CDS	43555168	43555315	.	-	.	ID=cds-XP_011244561.1;Parent=rna-XM_011246259.3;Dbxref=GeneID:12305,GenBank:XP_011244561.1,MGI:MGI:99216;Name=XP_011244561.1;gbkey=CDS;gene=Ddr1;product=epithelial discoidin domain-containing receptor 1 isoform X1;protein_id=XP_011244561.1;extra_copy_number=0
CM058257.1	Liftoff	CDS	43556576	43556804	.	-	.	ID=cds-XP_011244561.1;Parent=rna-XM_011246259.3;Dbxref=GeneID:12305,GenBank:XP_011244561.1,MGI:MGI:99216;Name=XP_011244561.1;gbkey=CDS;gene=Ddr1;product=epithelial discoidin domain-containing receptor 1 isoform X1;protein_id=XP_011244561.1;extra_copy_number=0
CM058257.1	Liftoff	CDS	43557312	43557414	.	-	.	ID=cds-XP_011244561.1;Parent=rna-XM_011246259.3;Dbxref=GeneID:12305,GenBank:XP_011244561.1,MGI:MGI:99216;Name=XP_011244561.1;gbkey=CDS;gene=Ddr1;product=epithelial discoidin domain-containing receptor 1 isoform X1;protein_id=XP_011244561.1;extra_copy_number=0
CM058257.1	Liftoff	CDS	43557508	43557595	.	-	.	ID=cds-XP_011244561.1;Parent=rna-XM_011246259.3;Dbxref=GeneID:12305,GenBank:XP_011244561.1,MGI:MGI:99216;Name=XP_011244561.1;gbkey=CDS;gene=Ddr1;product=epithelial discoidin domain-containing receptor 1 isoform X1;protein_id=XP_011244561.1;extra_copy_number=0
CM058257.1	Liftoff	mRNA	43545226	43568282	.	-	.	ID=rna-XM_030249461.2;Parent=gene-Ddr1;Dbxref=GeneID:12305,GenBank:XM_030249461.2,MGI:MGI:99216;Name=XM_030249461.2;gbkey=mRNA;gene=Ddr1;model_evidence=Supporting evidence includes similarity to: 14 mRNAs%2C 56 ESTs%2C 8 Proteins%2C 2879 long SRA reads%2C and 100%25 coverage of the annotated genomic feature by RNAseq alignments%2C including 18 samples with support for all annotated introns;product=discoidin domain receptor family%2C member 1%2C transcript variant X7;transcript_id=XM_030249461.2;matches_ref_protein=True;valid_ORF=True;extra_copy_number=0
CM058257.1	Liftoff	exon	43545226	43546176	.	-	.	ID=exon-XM_030249461.2-18;Parent=rna-XM_030249461.2;Dbxref=GeneID:12305,GenBank:XM_030249461.2,MGI:MGI:99216;gbkey=mRNA;gene=Ddr1;product=discoidin domain receptor family%2C member 1%2C transcript variant X7;transcript_id=XM_030249461.2;extra_copy_number=0
CM058257.1	Liftoff	exon	43546281	43546430	.	-	.	ID=exon-XM_030249461.2-17;Parent=rna-XM_030249461.2;Dbxref=GeneID:12305,GenBank:XM_030249461.2,MGI:MGI:99216;gbkey=mRNA;gene=Ddr1;product=discoidin domain receptor family%2C member 1%2C transcript variant X7;transcript_id=XM_030249461.2;extra_copy_number=0
CM058257.1	Liftoff	exon	43547117	43547351	.	-	.	ID=exon-XM_030249461.2-16;Parent=rna-XM_030249461.2;Dbxref=GeneID:12305,GenBank:XM_030249461.2,MGI:MGI:99216;gbkey=mRNA;gene=Ddr1;product=discoidin domain receptor family%2C member 1%2C transcript variant X7;transcript_id=XM_030249461.2;extra_copy_number=0
CM058257.1	Liftoff	exon	43547781	43547999	.	-	.	ID=exon-XM_030249461.2-15;Parent=rna-XM_030249461.2;Dbxref=GeneID:12305,GenBank:XM_030249461.2,MGI:MGI:99216;gbkey=mRNA;gene=Ddr1;product=discoidin domain receptor family%2C member 1%2C transcript variant X7;transcript_id=XM_030249461.2;extra_copy_number=0
CM058257.1	Liftoff	exon	43548678	43548805	.	-	.	ID=exon-XM_030249461.2-14;Parent=rna-XM_030249461.2;Dbxref=GeneID:12305,GenBank:XM_030249461.2,MGI:MGI:99216;gbkey=mRNA;gene=Ddr1;product=discoidin domain receptor family%2C member 1%2C transcript variant X7;transcript_id=XM_030249461.2;extra_copy_number=0
CM058257.1	Liftoff	exon	43548989	43549233	.	-	.	ID=exon-XM_030249461.2-13;Parent=rna-XM_030249461.2;Dbxref=GeneID:12305,GenBank:XM_030249461.2,MGI:MGI:99216;gbkey=mRNA;gene=Ddr1;product=discoidin domain receptor family%2C member 1%2C transcript variant X7;transcript_id=XM_030249461.2;extra_copy_number=0
CM058257.1	Liftoff	exon	43550832	43550997	.	-	.	ID=exon-XM_030249461.2-12;Parent=rna-XM_030249461.2;Dbxref=GeneID:12305,GenBank:XM_030249461.2,MGI:MGI:99216;gbkey=mRNA;gene=Ddr1;product=discoidin domain receptor family%2C member 1%2C transcript variant X7;transcript_id=XM_030249461.2;extra_copy_number=0
CM058257.1	Liftoff	exon	43552235	43552386	.	-	.	ID=exon-XM_030249461.2-11;Parent=rna-XM_030249461.2;Dbxref=GeneID:12305,GenBank:XM_030249461.2,MGI:MGI:99216;gbkey=mRNA;gene=Ddr1;product=discoidin domain receptor family%2C member 1%2C transcript variant X7;transcript_id=XM_030249461.2;extra_copy_number=0
CM058257.1	Liftoff	exon	43552482	43552565	.	-	.	ID=exon-XM_030249461.2-10;Parent=rna-XM_030249461.2;Dbxref=GeneID:12305,GenBank:XM_030249461.2,MGI:MGI:99216;gbkey=mRNA;gene=Ddr1;product=discoidin domain receptor family%2C member 1%2C transcript variant X7;transcript_id=XM_030249461.2;extra_copy_number=0
CM058257.1	Liftoff	exon	43553388	43553634	.	-	.	ID=exon-XM_030249461.2-9;Parent=rna-XM_030249461.2;Dbxref=GeneID:12305,GenBank:XM_030249461.2,MGI:MGI:99216;gbkey=mRNA;gene=Ddr1;product=discoidin domain receptor family%2C member 1%2C transcript variant X7;transcript_id=XM_030249461.2;extra_copy_number=0
CM058257.1	Liftoff	exon	43553715	43553901	.	-	.	ID=exon-XM_030249461.2-8;Parent=rna-XM_030249461.2;Dbxref=GeneID:12305,GenBank:XM_030249461.2,MGI:MGI:99216;gbkey=mRNA;gene=Ddr1;product=discoidin domain receptor family%2C member 1%2C transcript variant X7;transcript_id=XM_030249461.2;extra_copy_number=0
CM058257.1	Liftoff	exon	43554849	43554951	.	-	.	ID=exon-XM_030249461.2-7;Parent=rna-XM_030249461.2;Dbxref=GeneID:12305,GenBank:XM_030249461.2,MGI:MGI:99216;gbkey=mRNA;gene=Ddr1;product=discoidin domain receptor family%2C member 1%2C transcript variant X7;transcript_id=XM_030249461.2;extra_copy_number=0
CM058257.1	Liftoff	exon	43555168	43555315	.	-	.	ID=exon-XM_030249461.2-6;Parent=rna-XM_030249461.2;Dbxref=GeneID:12305,GenBank:XM_030249461.2,MGI:MGI:99216;gbkey=mRNA;gene=Ddr1;product=discoidin domain receptor family%2C member 1%2C transcript variant X7;transcript_id=XM_030249461.2;extra_copy_number=0
CM058257.1	Liftoff	exon	43556576	43556804	.	-	.	ID=exon-XM_030249461.2-5;Parent=rna-XM_030249461.2;Dbxref=GeneID:12305,GenBank:XM_030249461.2,MGI:MGI:99216;gbkey=mRNA;gene=Ddr1;product=discoidin domain receptor family%2C member 1%2C transcript variant X7;transcript_id=XM_030249461.2;extra_copy_number=0
CM058257.1	Liftoff	exon	43557312	43557414	.	-	.	ID=exon-XM_030249461.2-4;Parent=rna-XM_030249461.2;Dbxref=GeneID:12305,GenBank:XM_030249461.2,MGI:MGI:99216;gbkey=mRNA;gene=Ddr1;product=discoidin domain receptor family%2C member 1%2C transcript variant X7;transcript_id=XM_030249461.2;extra_copy_number=0
CM058257.1	Liftoff	exon	43557508	43557637	.	-	.	ID=exon-XM_030249461.2-3;Parent=rna-XM_030249461.2;Dbxref=GeneID:12305,GenBank:XM_030249461.2,MGI:MGI:99216;gbkey=mRNA;gene=Ddr1;product=discoidin domain receptor family%2C member 1%2C transcript variant X7;transcript_id=XM_030249461.2;extra_copy_number=0
CM058257.1	Liftoff	exon	43567587	43567802	.	-	.	ID=exon-XM_030249461.2-2;Parent=rna-XM_030249461.2;Dbxref=GeneID:12305,GenBank:XM_030249461.2,MGI:MGI:99216;gbkey=mRNA;gene=Ddr1;product=discoidin domain receptor family%2C member 1%2C transcript variant X7;transcript_id=XM_030249461.2;extra_copy_number=0
CM058257.1	Liftoff	exon	43568194	43568282	.	-	.	ID=exon-XM_030249461.2-1;Parent=rna-XM_030249461.2;Dbxref=GeneID:12305,GenBank:XM_030249461.2,MGI:MGI:99216;gbkey=mRNA;gene=Ddr1;product=discoidin domain receptor family%2C member 1%2C transcript variant X7;transcript_id=XM_030249461.2;extra_copy_number=0
CM058257.1	Liftoff	CDS	43546036	43546176	.	-	.	ID=cds-XP_030105321.1;Parent=rna-XM_030249461.2;Dbxref=GeneID:12305,GenBank:XP_030105321.1,MGI:MGI:99216;Name=XP_030105321.1;gbkey=CDS;gene=Ddr1;product=epithelial discoidin domain-containing receptor 1 isoform X2;protein_id=XP_030105321.1;extra_copy_number=0
CM058257.1	Liftoff	CDS	43546281	43546430	.	-	.	ID=cds-XP_030105321.1;Parent=rna-XM_030249461.2;Dbxref=GeneID:12305,GenBank:XP_030105321.1,MGI:MGI:99216;Name=XP_030105321.1;gbkey=CDS;gene=Ddr1;product=epithelial discoidin domain-containing receptor 1 isoform X2;protein_id=XP_030105321.1;extra_copy_number=0
CM058257.1	Liftoff	CDS	43547117	43547351	.	-	.	ID=cds-XP_030105321.1;Parent=rna-XM_030249461.2;Dbxref=GeneID:12305,GenBank:XP_030105321.1,MGI:MGI:99216;Name=XP_030105321.1;gbkey=CDS;gene=Ddr1;product=epithelial discoidin domain-containing receptor 1 isoform X2;protein_id=XP_030105321.1;extra_copy_number=0
CM058257.1	Liftoff	CDS	43547781	43547999	.	-	.	ID=cds-XP_030105321.1;Parent=rna-XM_030249461.2;Dbxref=GeneID:12305,GenBank:XP_030105321.1,MGI:MGI:99216;Name=XP_030105321.1;gbkey=CDS;gene=Ddr1;product=epithelial discoidin domain-containing receptor 1 isoform X2;protein_id=XP_030105321.1;extra_copy_number=0
CM058257.1	Liftoff	CDS	43548678	43548805	.	-	.	ID=cds-XP_030105321.1;Parent=rna-XM_030249461.2;Dbxref=GeneID:12305,GenBank:XP_030105321.1,MGI:MGI:99216;Name=XP_030105321.1;gbkey=CDS;gene=Ddr1;product=epithelial discoidin domain-containing receptor 1 isoform X2;protein_id=XP_030105321.1;extra_copy_number=0
CM058257.1	Liftoff	CDS	43548989	43549233	.	-	.	ID=cds-XP_030105321.1;Parent=rna-XM_030249461.2;Dbxref=GeneID:12305,GenBank:XP_030105321.1,MGI:MGI:99216;Name=XP_030105321.1;gbkey=CDS;gene=Ddr1;product=epithelial discoidin domain-containing receptor 1 isoform X2;protein_id=XP_030105321.1;extra_copy_number=0
CM058257.1	Liftoff	CDS	43550832	43550997	.	-	.	ID=cds-XP_030105321.1;Parent=rna-XM_030249461.2;Dbxref=GeneID:12305,GenBank:XP_030105321.1,MGI:MGI:99216;Name=XP_030105321.1;gbkey=CDS;gene=Ddr1;product=epithelial discoidin domain-containing receptor 1 isoform X2;protein_id=XP_030105321.1;extra_copy_number=0
CM058257.1	Liftoff	CDS	43552235	43552386	.	-	.	ID=cds-XP_030105321.1;Parent=rna-XM_030249461.2;Dbxref=GeneID:12305,GenBank:XP_030105321.1,MGI:MGI:99216;Name=XP_030105321.1;gbkey=CDS;gene=Ddr1;product=epithelial discoidin domain-containing receptor 1 isoform X2;protein_id=XP_030105321.1;extra_copy_number=0
CM058257.1	Liftoff	CDS	43552482	43552565	.	-	.	ID=cds-XP_030105321.1;Parent=rna-XM_030249461.2;Dbxref=GeneID:12305,GenBank:XP_030105321.1,MGI:MGI:99216;Name=XP_030105321.1;gbkey=CDS;gene=Ddr1;product=epithelial discoidin domain-containing receptor 1 isoform X2;protein_id=XP_030105321.1;extra_copy_number=0
CM058257.1	Liftoff	CDS	43553388	43553634	.	-	.	ID=cds-XP_030105321.1;Parent=rna-XM_030249461.2;Dbxref=GeneID:12305,GenBank:XP_030105321.1,MGI:MGI:99216;Name=XP_030105321.1;gbkey=CDS;gene=Ddr1;product=epithelial discoidin domain-containing receptor 1 isoform X2;protein_id=XP_030105321.1;extra_copy_number=0
CM058257.1	Liftoff	CDS	43553715	43553901	.	-	.	ID=cds-XP_030105321.1;Parent=rna-XM_030249461.2;Dbxref=GeneID:12305,GenBank:XP_030105321.1,MGI:MGI:99216;Name=XP_030105321.1;gbkey=CDS;gene=Ddr1;product=epithelial discoidin domain-containing receptor 1 isoform X2;protein_id=XP_030105321.1;extra_copy_number=0
CM058257.1	Liftoff	CDS	43554849	43554951	.	-	.	ID=cds-XP_030105321.1;Parent=rna-XM_030249461.2;Dbxref=GeneID:12305,GenBank:XP_030105321.1,MGI:MGI:99216;Name=XP_030105321.1;gbkey=CDS;gene=Ddr1;product=epithelial discoidin domain-containing receptor 1 isoform X2;protein_id=XP_030105321.1;extra_copy_number=0
CM058257.1	Liftoff	CDS	43555168	43555315	.	-	.	ID=cds-XP_030105321.1;Parent=rna-XM_030249461.2;Dbxref=GeneID:12305,GenBank:XP_030105321.1,MGI:MGI:99216;Name=XP_030105321.1;gbkey=CDS;gene=Ddr1;product=epithelial discoidin domain-containing receptor 1 isoform X2;protein_id=XP_030105321.1;extra_copy_number=0
CM058257.1	Liftoff	CDS	43556576	43556804	.	-	.	ID=cds-XP_030105321.1;Parent=rna-XM_030249461.2;Dbxref=GeneID:12305,GenBank:XP_030105321.1,MGI:MGI:99216;Name=XP_030105321.1;gbkey=CDS;gene=Ddr1;product=epithelial discoidin domain-containing receptor 1 isoform X2;protein_id=XP_030105321.1;extra_copy_number=0
CM058257.1	Liftoff	CDS	43557312	43557414	.	-	.	ID=cds-XP_030105321.1;Parent=rna-XM_030249461.2;Dbxref=GeneID:12305,GenBank:XP_030105321.1,MGI:MGI:99216;Name=XP_030105321.1;gbkey=CDS;gene=Ddr1;product=epithelial discoidin domain-containing receptor 1 isoform X2;protein_id=XP_030105321.1;extra_copy_number=0
CM058257.1	Liftoff	CDS	43557508	43557595	.	-	.	ID=cds-XP_030105321.1;Parent=rna-XM_030249461.2;Dbxref=GeneID:12305,GenBank:XP_030105321.1,MGI:MGI:99216;Name=XP_030105321.1;gbkey=CDS;gene=Ddr1;product=epithelial discoidin domain-containing receptor 1 isoform X2;protein_id=XP_030105321.1;extra_copy_number=0
CM058257.1	Liftoff	mRNA	43545226	43561826	.	-	.	ID=rna-XM_030249462.2;Parent=gene-Ddr1;Dbxref=GeneID:12305,GenBank:XM_030249462.2,MGI:MGI:99216;Name=XM_030249462.2;gbkey=mRNA;gene=Ddr1;model_evidence=Supporting evidence includes similarity to: 11 mRNAs%2C 56 ESTs%2C 8 Proteins%2C 2660 long SRA reads%2C and 99%25 coverage of the annotated genomic feature by RNAseq alignments%2C including 41 samples with support for all annotated introns;product=discoidin domain receptor family%2C member 1%2C transcript variant X9;transcript_id=XM_030249462.2;matches_ref_protein=True;valid_ORF=True;extra_copy_number=0
CM058257.1	Liftoff	exon	43545226	43546176	.	-	.	ID=exon-XM_030249462.2-17;Parent=rna-XM_030249462.2;Dbxref=GeneID:12305,GenBank:XM_030249462.2,MGI:MGI:99216;gbkey=mRNA;gene=Ddr1;product=discoidin domain receptor family%2C member 1%2C transcript variant X9;transcript_id=XM_030249462.2;extra_copy_number=0
CM058257.1	Liftoff	exon	43546281	43546430	.	-	.	ID=exon-XM_030249462.2-16;Parent=rna-XM_030249462.2;Dbxref=GeneID:12305,GenBank:XM_030249462.2,MGI:MGI:99216;gbkey=mRNA;gene=Ddr1;product=discoidin domain receptor family%2C member 1%2C transcript variant X9;transcript_id=XM_030249462.2;extra_copy_number=0
CM058257.1	Liftoff	exon	43547117	43547351	.	-	.	ID=exon-XM_030249462.2-15;Parent=rna-XM_030249462.2;Dbxref=GeneID:12305,GenBank:XM_030249462.2,MGI:MGI:99216;gbkey=mRNA;gene=Ddr1;product=discoidin domain receptor family%2C member 1%2C transcript variant X9;transcript_id=XM_030249462.2;extra_copy_number=0
CM058257.1	Liftoff	exon	43547781	43547999	.	-	.	ID=exon-XM_030249462.2-14;Parent=rna-XM_030249462.2;Dbxref=GeneID:12305,GenBank:XM_030249462.2,MGI:MGI:99216;gbkey=mRNA;gene=Ddr1;product=discoidin domain receptor family%2C member 1%2C transcript variant X9;transcript_id=XM_030249462.2;extra_copy_number=0
CM058257.1	Liftoff	exon	43548678	43548805	.	-	.	ID=exon-XM_030249462.2-13;Parent=rna-XM_030249462.2;Dbxref=GeneID:12305,GenBank:XM_030249462.2,MGI:MGI:99216;gbkey=mRNA;gene=Ddr1;product=discoidin domain receptor family%2C member 1%2C transcript variant X9;transcript_id=XM_030249462.2;extra_copy_number=0
CM058257.1	Liftoff	exon	43548989	43549233	.	-	.	ID=exon-XM_030249462.2-12;Parent=rna-XM_030249462.2;Dbxref=GeneID:12305,GenBank:XM_030249462.2,MGI:MGI:99216;gbkey=mRNA;gene=Ddr1;product=discoidin domain receptor family%2C member 1%2C transcript variant X9;transcript_id=XM_030249462.2;extra_copy_number=0
CM058257.1	Liftoff	exon	43550832	43550997	.	-	.	ID=exon-XM_030249462.2-11;Parent=rna-XM_030249462.2;Dbxref=GeneID:12305,GenBank:XM_030249462.2,MGI:MGI:99216;gbkey=mRNA;gene=Ddr1;product=discoidin domain receptor family%2C member 1%2C transcript variant X9;transcript_id=XM_030249462.2;extra_copy_number=0
CM058257.1	Liftoff	exon	43552235	43552386	.	-	.	ID=exon-XM_030249462.2-10;Parent=rna-XM_030249462.2;Dbxref=GeneID:12305,GenBank:XM_030249462.2,MGI:MGI:99216;gbkey=mRNA;gene=Ddr1;product=discoidin domain receptor family%2C member 1%2C transcript variant X9;transcript_id=XM_030249462.2;extra_copy_number=0
CM058257.1	Liftoff	exon	43552482	43552565	.	-	.	ID=exon-XM_030249462.2-9;Parent=rna-XM_030249462.2;Dbxref=GeneID:12305,GenBank:XM_030249462.2,MGI:MGI:99216;gbkey=mRNA;gene=Ddr1;product=discoidin domain receptor family%2C member 1%2C transcript variant X9;transcript_id=XM_030249462.2;extra_copy_number=0
CM058257.1	Liftoff	exon	43553388	43553634	.	-	.	ID=exon-XM_030249462.2-8;Parent=rna-XM_030249462.2;Dbxref=GeneID:12305,GenBank:XM_030249462.2,MGI:MGI:99216;gbkey=mRNA;gene=Ddr1;product=discoidin domain receptor family%2C member 1%2C transcript variant X9;transcript_id=XM_030249462.2;extra_copy_number=0
CM058257.1	Liftoff	exon	43553715	43553901	.	-	.	ID=exon-XM_030249462.2-7;Parent=rna-XM_030249462.2;Dbxref=GeneID:12305,GenBank:XM_030249462.2,MGI:MGI:99216;gbkey=mRNA;gene=Ddr1;product=discoidin domain receptor family%2C member 1%2C transcript variant X9;transcript_id=XM_030249462.2;extra_copy_number=0
CM058257.1	Liftoff	exon	43554849	43554951	.	-	.	ID=exon-XM_030249462.2-6;Parent=rna-XM_030249462.2;Dbxref=GeneID:12305,GenBank:XM_030249462.2,MGI:MGI:99216;gbkey=mRNA;gene=Ddr1;product=discoidin domain receptor family%2C member 1%2C transcript variant X9;transcript_id=XM_030249462.2;extra_copy_number=0
CM058257.1	Liftoff	exon	43555168	43555315	.	-	.	ID=exon-XM_030249462.2-5;Parent=rna-XM_030249462.2;Dbxref=GeneID:12305,GenBank:XM_030249462.2,MGI:MGI:99216;gbkey=mRNA;gene=Ddr1;product=discoidin domain receptor family%2C member 1%2C transcript variant X9;transcript_id=XM_030249462.2;extra_copy_number=0
CM058257.1	Liftoff	exon	43556576	43556804	.	-	.	ID=exon-XM_030249462.2-4;Parent=rna-XM_030249462.2;Dbxref=GeneID:12305,GenBank:XM_030249462.2,MGI:MGI:99216;gbkey=mRNA;gene=Ddr1;product=discoidin domain receptor family%2C member 1%2C transcript variant X9;transcript_id=XM_030249462.2;extra_copy_number=0
CM058257.1	Liftoff	exon	43557312	43557414	.	-	.	ID=exon-XM_030249462.2-3;Parent=rna-XM_030249462.2;Dbxref=GeneID:12305,GenBank:XM_030249462.2,MGI:MGI:99216;gbkey=mRNA;gene=Ddr1;product=discoidin domain receptor family%2C member 1%2C transcript variant X9;transcript_id=XM_030249462.2;extra_copy_number=0
CM058257.1	Liftoff	exon	43557508	43557637	.	-	.	ID=exon-XM_030249462.2-2;Parent=rna-XM_030249462.2;Dbxref=GeneID:12305,GenBank:XM_030249462.2,MGI:MGI:99216;gbkey=mRNA;gene=Ddr1;product=discoidin domain receptor family%2C member 1%2C transcript variant X9;transcript_id=XM_030249462.2;extra_copy_number=0
CM058257.1	Liftoff	exon	43561423	43561826	.	-	.	ID=exon-XM_030249462.2-1;Parent=rna-XM_030249462.2;Dbxref=GeneID:12305,GenBank:XM_030249462.2,MGI:MGI:99216;gbkey=mRNA;gene=Ddr1;product=discoidin domain receptor family%2C member 1%2C transcript variant X9;transcript_id=XM_030249462.2;extra_copy_number=0
CM058257.1	Liftoff	CDS	43546036	43546176	.	-	.	ID=cds-XP_030105322.1;Parent=rna-XM_030249462.2;Dbxref=GeneID:12305,GenBank:XP_030105322.1,MGI:MGI:99216;Name=XP_030105322.1;gbkey=CDS;gene=Ddr1;product=epithelial discoidin domain-containing receptor 1 isoform X2;protein_id=XP_030105322.1;extra_copy_number=0
CM058257.1	Liftoff	CDS	43546281	43546430	.	-	.	ID=cds-XP_030105322.1;Parent=rna-XM_030249462.2;Dbxref=GeneID:12305,GenBank:XP_030105322.1,MGI:MGI:99216;Name=XP_030105322.1;gbkey=CDS;gene=Ddr1;product=epithelial discoidin domain-containing receptor 1 isoform X2;protein_id=XP_030105322.1;extra_copy_number=0
CM058257.1	Liftoff	CDS	43547117	43547351	.	-	.	ID=cds-XP_030105322.1;Parent=rna-XM_030249462.2;Dbxref=GeneID:12305,GenBank:XP_030105322.1,MGI:MGI:99216;Name=XP_030105322.1;gbkey=CDS;gene=Ddr1;product=epithelial discoidin domain-containing receptor 1 isoform X2;protein_id=XP_030105322.1;extra_copy_number=0
CM058257.1	Liftoff	CDS	43547781	43547999	.	-	.	ID=cds-XP_030105322.1;Parent=rna-XM_030249462.2;Dbxref=GeneID:12305,GenBank:XP_030105322.1,MGI:MGI:99216;Name=XP_030105322.1;gbkey=CDS;gene=Ddr1;product=epithelial discoidin domain-containing receptor 1 isoform X2;protein_id=XP_030105322.1;extra_copy_number=0
CM058257.1	Liftoff	CDS	43548678	43548805	.	-	.	ID=cds-XP_030105322.1;Parent=rna-XM_030249462.2;Dbxref=GeneID:12305,GenBank:XP_030105322.1,MGI:MGI:99216;Name=XP_030105322.1;gbkey=CDS;gene=Ddr1;product=epithelial discoidin domain-containing receptor 1 isoform X2;protein_id=XP_030105322.1;extra_copy_number=0
CM058257.1	Liftoff	CDS	43548989	43549233	.	-	.	ID=cds-XP_030105322.1;Parent=rna-XM_030249462.2;Dbxref=GeneID:12305,GenBank:XP_030105322.1,MGI:MGI:99216;Name=XP_030105322.1;gbkey=CDS;gene=Ddr1;product=epithelial discoidin domain-containing receptor 1 isoform X2;protein_id=XP_030105322.1;extra_copy_number=0
CM058257.1	Liftoff	CDS	43550832	43550997	.	-	.	ID=cds-XP_030105322.1;Parent=rna-XM_030249462.2;Dbxref=GeneID:12305,GenBank:XP_030105322.1,MGI:MGI:99216;Name=XP_030105322.1;gbkey=CDS;gene=Ddr1;product=epithelial discoidin domain-containing receptor 1 isoform X2;protein_id=XP_030105322.1;extra_copy_number=0
CM058257.1	Liftoff	CDS	43552235	43552386	.	-	.	ID=cds-XP_030105322.1;Parent=rna-XM_030249462.2;Dbxref=GeneID:12305,GenBank:XP_030105322.1,MGI:MGI:99216;Name=XP_030105322.1;gbkey=CDS;gene=Ddr1;product=epithelial discoidin domain-containing receptor 1 isoform X2;protein_id=XP_030105322.1;extra_copy_number=0
CM058257.1	Liftoff	CDS	43552482	43552565	.	-	.	ID=cds-XP_030105322.1;Parent=rna-XM_030249462.2;Dbxref=GeneID:12305,GenBank:XP_030105322.1,MGI:MGI:99216;Name=XP_030105322.1;gbkey=CDS;gene=Ddr1;product=epithelial discoidin domain-containing receptor 1 isoform X2;protein_id=XP_030105322.1;extra_copy_number=0
CM058257.1	Liftoff	CDS	43553388	43553634	.	-	.	ID=cds-XP_030105322.1;Parent=rna-XM_030249462.2;Dbxref=GeneID:12305,GenBank:XP_030105322.1,MGI:MGI:99216;Name=XP_030105322.1;gbkey=CDS;gene=Ddr1;product=epithelial discoidin domain-containing receptor 1 isoform X2;protein_id=XP_030105322.1;extra_copy_number=0
CM058257.1	Liftoff	CDS	43553715	43553901	.	-	.	ID=cds-XP_030105322.1;Parent=rna-XM_030249462.2;Dbxref=GeneID:12305,GenBank:XP_030105322.1,MGI:MGI:99216;Name=XP_030105322.1;gbkey=CDS;gene=Ddr1;product=epithelial discoidin domain-containing receptor 1 isoform X2;protein_id=XP_030105322.1;extra_copy_number=0
CM058257.1	Liftoff	CDS	43554849	43554951	.	-	.	ID=cds-XP_030105322.1;Parent=rna-XM_030249462.2;Dbxref=GeneID:12305,GenBank:XP_030105322.1,MGI:MGI:99216;Name=XP_030105322.1;gbkey=CDS;gene=Ddr1;product=epithelial discoidin domain-containing receptor 1 isoform X2;protein_id=XP_030105322.1;extra_copy_number=0
CM058257.1	Liftoff	CDS	43555168	43555315	.	-	.	ID=cds-XP_030105322.1;Parent=rna-XM_030249462.2;Dbxref=GeneID:12305,GenBank:XP_030105322.1,MGI:MGI:99216;Name=XP_030105322.1;gbkey=CDS;gene=Ddr1;product=epithelial discoidin domain-containing receptor 1 isoform X2;protein_id=XP_030105322.1;extra_copy_number=0
CM058257.1	Liftoff	CDS	43556576	43556804	.	-	.	ID=cds-XP_030105322.1;Parent=rna-XM_030249462.2;Dbxref=GeneID:12305,GenBank:XP_030105322.1,MGI:MGI:99216;Name=XP_030105322.1;gbkey=CDS;gene=Ddr1;product=epithelial discoidin domain-containing receptor 1 isoform X2;protein_id=XP_030105322.1;extra_copy_number=0
CM058257.1	Liftoff	CDS	43557312	43557414	.	-	.	ID=cds-XP_030105322.1;Parent=rna-XM_030249462.2;Dbxref=GeneID:12305,GenBank:XP_030105322.1,MGI:MGI:99216;Name=XP_030105322.1;gbkey=CDS;gene=Ddr1;product=epithelial discoidin domain-containing receptor 1 isoform X2;protein_id=XP_030105322.1;extra_copy_number=0
CM058257.1	Liftoff	CDS	43557508	43557595	.	-	.	ID=cds-XP_030105322.1;Parent=rna-XM_030249462.2;Dbxref=GeneID:12305,GenBank:XP_030105322.1,MGI:MGI:99216;Name=XP_030105322.1;gbkey=CDS;gene=Ddr1;product=epithelial discoidin domain-containing receptor 1 isoform X2;protein_id=XP_030105322.1;extra_copy_number=0
CM058257.1	Liftoff	mRNA	43545226	43568404	.	-	.	ID=rna-XM_030249463.2;Parent=gene-Ddr1;Dbxref=GeneID:12305,GenBank:XM_030249463.2,MGI:MGI:99216;Name=XM_030249463.2;gbkey=mRNA;gene=Ddr1;model_evidence=Supporting evidence includes similarity to: 11 mRNAs%2C 52 ESTs%2C 8 Proteins%2C 2682 long SRA reads%2C and 100%25 coverage of the annotated genomic feature by RNAseq alignments%2C including 41 samples with support for all annotated introns;product=discoidin domain receptor family%2C member 1%2C transcript variant X11;transcript_id=XM_030249463.2;matches_ref_protein=True;valid_ORF=True;extra_copy_number=0
CM058257.1	Liftoff	exon	43545226	43546176	.	-	.	ID=exon-XM_030249463.2-17;Parent=rna-XM_030249463.2;Dbxref=GeneID:12305,GenBank:XM_030249463.2,MGI:MGI:99216;gbkey=mRNA;gene=Ddr1;product=discoidin domain receptor family%2C member 1%2C transcript variant X11;transcript_id=XM_030249463.2;extra_copy_number=0
CM058257.1	Liftoff	exon	43546281	43546430	.	-	.	ID=exon-XM_030249463.2-16;Parent=rna-XM_030249463.2;Dbxref=GeneID:12305,GenBank:XM_030249463.2,MGI:MGI:99216;gbkey=mRNA;gene=Ddr1;product=discoidin domain receptor family%2C member 1%2C transcript variant X11;transcript_id=XM_030249463.2;extra_copy_number=0
CM058257.1	Liftoff	exon	43547117	43547351	.	-	.	ID=exon-XM_030249463.2-15;Parent=rna-XM_030249463.2;Dbxref=GeneID:12305,GenBank:XM_030249463.2,MGI:MGI:99216;gbkey=mRNA;gene=Ddr1;product=discoidin domain receptor family%2C member 1%2C transcript variant X11;transcript_id=XM_030249463.2;extra_copy_number=0
CM058257.1	Liftoff	exon	43547781	43547999	.	-	.	ID=exon-XM_030249463.2-14;Parent=rna-XM_030249463.2;Dbxref=GeneID:12305,GenBank:XM_030249463.2,MGI:MGI:99216;gbkey=mRNA;gene=Ddr1;product=discoidin domain receptor family%2C member 1%2C transcript variant X11;transcript_id=XM_030249463.2;extra_copy_number=0
CM058257.1	Liftoff	exon	43548678	43548805	.	-	.	ID=exon-XM_030249463.2-13;Parent=rna-XM_030249463.2;Dbxref=GeneID:12305,GenBank:XM_030249463.2,MGI:MGI:99216;gbkey=mRNA;gene=Ddr1;product=discoidin domain receptor family%2C member 1%2C transcript variant X11;transcript_id=XM_030249463.2;extra_copy_number=0
CM058257.1	Liftoff	exon	43548989	43549233	.	-	.	ID=exon-XM_030249463.2-12;Parent=rna-XM_030249463.2;Dbxref=GeneID:12305,GenBank:XM_030249463.2,MGI:MGI:99216;gbkey=mRNA;gene=Ddr1;product=discoidin domain receptor family%2C member 1%2C transcript variant X11;transcript_id=XM_030249463.2;extra_copy_number=0
CM058257.1	Liftoff	exon	43550832	43550997	.	-	.	ID=exon-XM_030249463.2-11;Parent=rna-XM_030249463.2;Dbxref=GeneID:12305,GenBank:XM_030249463.2,MGI:MGI:99216;gbkey=mRNA;gene=Ddr1;product=discoidin domain receptor family%2C member 1%2C transcript variant X11;transcript_id=XM_030249463.2;extra_copy_number=0
CM058257.1	Liftoff	exon	43552235	43552386	.	-	.	ID=exon-XM_030249463.2-10;Parent=rna-XM_030249463.2;Dbxref=GeneID:12305,GenBank:XM_030249463.2,MGI:MGI:99216;gbkey=mRNA;gene=Ddr1;product=discoidin domain receptor family%2C member 1%2C transcript variant X11;transcript_id=XM_030249463.2;extra_copy_number=0
CM058257.1	Liftoff	exon	43552482	43552565	.	-	.	ID=exon-XM_030249463.2-9;Parent=rna-XM_030249463.2;Dbxref=GeneID:12305,GenBank:XM_030249463.2,MGI:MGI:99216;gbkey=mRNA;gene=Ddr1;product=discoidin domain receptor family%2C member 1%2C transcript variant X11;transcript_id=XM_030249463.2;extra_copy_number=0
CM058257.1	Liftoff	exon	43553388	43553634	.	-	.	ID=exon-XM_030249463.2-8;Parent=rna-XM_030249463.2;Dbxref=GeneID:12305,GenBank:XM_030249463.2,MGI:MGI:99216;gbkey=mRNA;gene=Ddr1;product=discoidin domain receptor family%2C member 1%2C transcript variant X11;transcript_id=XM_030249463.2;extra_copy_number=0
CM058257.1	Liftoff	exon	43553715	43553901	.	-	.	ID=exon-XM_030249463.2-7;Parent=rna-XM_030249463.2;Dbxref=GeneID:12305,GenBank:XM_030249463.2,MGI:MGI:99216;gbkey=mRNA;gene=Ddr1;product=discoidin domain receptor family%2C member 1%2C transcript variant X11;transcript_id=XM_030249463.2;extra_copy_number=0
CM058257.1	Liftoff	exon	43554849	43554951	.	-	.	ID=exon-XM_030249463.2-6;Parent=rna-XM_030249463.2;Dbxref=GeneID:12305,GenBank:XM_030249463.2,MGI:MGI:99216;gbkey=mRNA;gene=Ddr1;product=discoidin domain receptor family%2C member 1%2C transcript variant X11;transcript_id=XM_030249463.2;extra_copy_number=0
CM058257.1	Liftoff	exon	43555168	43555315	.	-	.	ID=exon-XM_030249463.2-5;Parent=rna-XM_030249463.2;Dbxref=GeneID:12305,GenBank:XM_030249463.2,MGI:MGI:99216;gbkey=mRNA;gene=Ddr1;product=discoidin domain receptor family%2C member 1%2C transcript variant X11;transcript_id=XM_030249463.2;extra_copy_number=0
CM058257.1	Liftoff	exon	43556576	43556804	.	-	.	ID=exon-XM_030249463.2-4;Parent=rna-XM_030249463.2;Dbxref=GeneID:12305,GenBank:XM_030249463.2,MGI:MGI:99216;gbkey=mRNA;gene=Ddr1;product=discoidin domain receptor family%2C member 1%2C transcript variant X11;transcript_id=XM_030249463.2;extra_copy_number=0
CM058257.1	Liftoff	exon	43557312	43557414	.	-	.	ID=exon-XM_030249463.2-3;Parent=rna-XM_030249463.2;Dbxref=GeneID:12305,GenBank:XM_030249463.2,MGI:MGI:99216;gbkey=mRNA;gene=Ddr1;product=discoidin domain receptor family%2C member 1%2C transcript variant X11;transcript_id=XM_030249463.2;extra_copy_number=0
CM058257.1	Liftoff	exon	43557508	43557637	.	-	.	ID=exon-XM_030249463.2-2;Parent=rna-XM_030249463.2;Dbxref=GeneID:12305,GenBank:XM_030249463.2,MGI:MGI:99216;gbkey=mRNA;gene=Ddr1;product=discoidin domain receptor family%2C member 1%2C transcript variant X11;transcript_id=XM_030249463.2;extra_copy_number=0
CM058257.1	Liftoff	exon	43568194	43568404	.	-	.	ID=exon-XM_030249463.2-1;Parent=rna-XM_030249463.2;Dbxref=GeneID:12305,GenBank:XM_030249463.2,MGI:MGI:99216;gbkey=mRNA;gene=Ddr1;product=discoidin domain receptor family%2C member 1%2C transcript variant X11;transcript_id=XM_030249463.2;extra_copy_number=0
CM058257.1	Liftoff	CDS	43546036	43546176	.	-	.	ID=cds-XP_030105323.1;Parent=rna-XM_030249463.2;Dbxref=GeneID:12305,GenBank:XP_030105323.1,MGI:MGI:99216;Name=XP_030105323.1;gbkey=CDS;gene=Ddr1;product=epithelial discoidin domain-containing receptor 1 isoform X2;protein_id=XP_030105323.1;extra_copy_number=0
CM058257.1	Liftoff	CDS	43546281	43546430	.	-	.	ID=cds-XP_030105323.1;Parent=rna-XM_030249463.2;Dbxref=GeneID:12305,GenBank:XP_030105323.1,MGI:MGI:99216;Name=XP_030105323.1;gbkey=CDS;gene=Ddr1;product=epithelial discoidin domain-containing receptor 1 isoform X2;protein_id=XP_030105323.1;extra_copy_number=0
CM058257.1	Liftoff	CDS	43547117	43547351	.	-	.	ID=cds-XP_030105323.1;Parent=rna-XM_030249463.2;Dbxref=GeneID:12305,GenBank:XP_030105323.1,MGI:MGI:99216;Name=XP_030105323.1;gbkey=CDS;gene=Ddr1;product=epithelial discoidin domain-containing receptor 1 isoform X2;protein_id=XP_030105323.1;extra_copy_number=0
CM058257.1	Liftoff	CDS	43547781	43547999	.	-	.	ID=cds-XP_030105323.1;Parent=rna-XM_030249463.2;Dbxref=GeneID:12305,GenBank:XP_030105323.1,MGI:MGI:99216;Name=XP_030105323.1;gbkey=CDS;gene=Ddr1;product=epithelial discoidin domain-containing receptor 1 isoform X2;protein_id=XP_030105323.1;extra_copy_number=0
CM058257.1	Liftoff	CDS	43548678	43548805	.	-	.	ID=cds-XP_030105323.1;Parent=rna-XM_030249463.2;Dbxref=GeneID:12305,GenBank:XP_030105323.1,MGI:MGI:99216;Name=XP_030105323.1;gbkey=CDS;gene=Ddr1;product=epithelial discoidin domain-containing receptor 1 isoform X2;protein_id=XP_030105323.1;extra_copy_number=0
CM058257.1	Liftoff	CDS	43548989	43549233	.	-	.	ID=cds-XP_030105323.1;Parent=rna-XM_030249463.2;Dbxref=GeneID:12305,GenBank:XP_030105323.1,MGI:MGI:99216;Name=XP_030105323.1;gbkey=CDS;gene=Ddr1;product=epithelial discoidin domain-containing receptor 1 isoform X2;protein_id=XP_030105323.1;extra_copy_number=0
CM058257.1	Liftoff	CDS	43550832	43550997	.	-	.	ID=cds-XP_030105323.1;Parent=rna-XM_030249463.2;Dbxref=GeneID:12305,GenBank:XP_030105323.1,MGI:MGI:99216;Name=XP_030105323.1;gbkey=CDS;gene=Ddr1;product=epithelial discoidin domain-containing receptor 1 isoform X2;protein_id=XP_030105323.1;extra_copy_number=0
CM058257.1	Liftoff	CDS	43552235	43552386	.	-	.	ID=cds-XP_030105323.1;Parent=rna-XM_030249463.2;Dbxref=GeneID:12305,GenBank:XP_030105323.1,MGI:MGI:99216;Name=XP_030105323.1;gbkey=CDS;gene=Ddr1;product=epithelial discoidin domain-containing receptor 1 isoform X2;protein_id=XP_030105323.1;extra_copy_number=0
CM058257.1	Liftoff	CDS	43552482	43552565	.	-	.	ID=cds-XP_030105323.1;Parent=rna-XM_030249463.2;Dbxref=GeneID:12305,GenBank:XP_030105323.1,MGI:MGI:99216;Name=XP_030105323.1;gbkey=CDS;gene=Ddr1;product=epithelial discoidin domain-containing receptor 1 isoform X2;protein_id=XP_030105323.1;extra_copy_number=0
CM058257.1	Liftoff	CDS	43553388	43553634	.	-	.	ID=cds-XP_030105323.1;Parent=rna-XM_030249463.2;Dbxref=GeneID:12305,GenBank:XP_030105323.1,MGI:MGI:99216;Name=XP_030105323.1;gbkey=CDS;gene=Ddr1;product=epithelial discoidin domain-containing receptor 1 isoform X2;protein_id=XP_030105323.1;extra_copy_number=0
CM058257.1	Liftoff	CDS	43553715	43553901	.	-	.	ID=cds-XP_030105323.1;Parent=rna-XM_030249463.2;Dbxref=GeneID:12305,GenBank:XP_030105323.1,MGI:MGI:99216;Name=XP_030105323.1;gbkey=CDS;gene=Ddr1;product=epithelial discoidin domain-containing receptor 1 isoform X2;protein_id=XP_030105323.1;extra_copy_number=0
CM058257.1	Liftoff	CDS	43554849	43554951	.	-	.	ID=cds-XP_030105323.1;Parent=rna-XM_030249463.2;Dbxref=GeneID:12305,GenBank:XP_030105323.1,MGI:MGI:99216;Name=XP_030105323.1;gbkey=CDS;gene=Ddr1;product=epithelial discoidin domain-containing receptor 1 isoform X2;protein_id=XP_030105323.1;extra_copy_number=0
CM058257.1	Liftoff	CDS	43555168	43555315	.	-	.	ID=cds-XP_030105323.1;Parent=rna-XM_030249463.2;Dbxref=GeneID:12305,GenBank:XP_030105323.1,MGI:MGI:99216;Name=XP_030105323.1;gbkey=CDS;gene=Ddr1;product=epithelial discoidin domain-containing receptor 1 isoform X2;protein_id=XP_030105323.1;extra_copy_number=0
CM058257.1	Liftoff	CDS	43556576	43556804	.	-	.	ID=cds-XP_030105323.1;Parent=rna-XM_030249463.2;Dbxref=GeneID:12305,GenBank:XP_030105323.1,MGI:MGI:99216;Name=XP_030105323.1;gbkey=CDS;gene=Ddr1;product=epithelial discoidin domain-containing receptor 1 isoform X2;protein_id=XP_030105323.1;extra_copy_number=0
CM058257.1	Liftoff	CDS	43557312	43557414	.	-	.	ID=cds-XP_030105323.1;Parent=rna-XM_030249463.2;Dbxref=GeneID:12305,GenBank:XP_030105323.1,MGI:MGI:99216;Name=XP_030105323.1;gbkey=CDS;gene=Ddr1;product=epithelial discoidin domain-containing receptor 1 isoform X2;protein_id=XP_030105323.1;extra_copy_number=0
CM058257.1	Liftoff	CDS	43557508	43557595	.	-	.	ID=cds-XP_030105323.1;Parent=rna-XM_030249463.2;Dbxref=GeneID:12305,GenBank:XP_030105323.1,MGI:MGI:99216;Name=XP_030105323.1;gbkey=CDS;gene=Ddr1;product=epithelial discoidin domain-containing receptor 1 isoform X2;protein_id=XP_030105323.1;extra_copy_number=0
CM058257.1	Liftoff	mRNA	43545226	43566492	.	-	.	ID=rna-XM_030249464.2;Parent=gene-Ddr1;Dbxref=GeneID:12305,GenBank:XM_030249464.2,MGI:MGI:99216;Name=XM_030249464.2;gbkey=mRNA;gene=Ddr1;model_evidence=Supporting evidence includes similarity to: 11 mRNAs%2C 54 ESTs%2C 8 Proteins%2C 2672 long SRA reads%2C and 100%25 coverage of the annotated genomic feature by RNAseq alignments%2C including 43 samples with support for all annotated introns;product=discoidin domain receptor family%2C member 1%2C transcript variant X13;transcript_id=XM_030249464.2;matches_ref_protein=True;valid_ORF=True;extra_copy_number=0
CM058257.1	Liftoff	exon	43545226	43546176	.	-	.	ID=exon-XM_030249464.2-17;Parent=rna-XM_030249464.2;Dbxref=GeneID:12305,GenBank:XM_030249464.2,MGI:MGI:99216;gbkey=mRNA;gene=Ddr1;product=discoidin domain receptor family%2C member 1%2C transcript variant X13;transcript_id=XM_030249464.2;extra_copy_number=0
CM058257.1	Liftoff	exon	43546281	43546430	.	-	.	ID=exon-XM_030249464.2-16;Parent=rna-XM_030249464.2;Dbxref=GeneID:12305,GenBank:XM_030249464.2,MGI:MGI:99216;gbkey=mRNA;gene=Ddr1;product=discoidin domain receptor family%2C member 1%2C transcript variant X13;transcript_id=XM_030249464.2;extra_copy_number=0
CM058257.1	Liftoff	exon	43547117	43547351	.	-	.	ID=exon-XM_030249464.2-15;Parent=rna-XM_030249464.2;Dbxref=GeneID:12305,GenBank:XM_030249464.2,MGI:MGI:99216;gbkey=mRNA;gene=Ddr1;product=discoidin domain receptor family%2C member 1%2C transcript variant X13;transcript_id=XM_030249464.2;extra_copy_number=0
CM058257.1	Liftoff	exon	43547781	43547999	.	-	.	ID=exon-XM_030249464.2-14;Parent=rna-XM_030249464.2;Dbxref=GeneID:12305,GenBank:XM_030249464.2,MGI:MGI:99216;gbkey=mRNA;gene=Ddr1;product=discoidin domain receptor family%2C member 1%2C transcript variant X13;transcript_id=XM_030249464.2;extra_copy_number=0
CM058257.1	Liftoff	exon	43548678	43548805	.	-	.	ID=exon-XM_030249464.2-13;Parent=rna-XM_030249464.2;Dbxref=GeneID:12305,GenBank:XM_030249464.2,MGI:MGI:99216;gbkey=mRNA;gene=Ddr1;product=discoidin domain receptor family%2C member 1%2C transcript variant X13;transcript_id=XM_030249464.2;extra_copy_number=0
CM058257.1	Liftoff	exon	43548989	43549233	.	-	.	ID=exon-XM_030249464.2-12;Parent=rna-XM_030249464.2;Dbxref=GeneID:12305,GenBank:XM_030249464.2,MGI:MGI:99216;gbkey=mRNA;gene=Ddr1;product=discoidin domain receptor family%2C member 1%2C transcript variant X13;transcript_id=XM_030249464.2;extra_copy_number=0
CM058257.1	Liftoff	exon	43550832	43550997	.	-	.	ID=exon-XM_030249464.2-11;Parent=rna-XM_030249464.2;Dbxref=GeneID:12305,GenBank:XM_030249464.2,MGI:MGI:99216;gbkey=mRNA;gene=Ddr1;product=discoidin domain receptor family%2C member 1%2C transcript variant X13;transcript_id=XM_030249464.2;extra_copy_number=0
CM058257.1	Liftoff	exon	43552235	43552386	.	-	.	ID=exon-XM_030249464.2-10;Parent=rna-XM_030249464.2;Dbxref=GeneID:12305,GenBank:XM_030249464.2,MGI:MGI:99216;gbkey=mRNA;gene=Ddr1;product=discoidin domain receptor family%2C member 1%2C transcript variant X13;transcript_id=XM_030249464.2;extra_copy_number=0
CM058257.1	Liftoff	exon	43552482	43552565	.	-	.	ID=exon-XM_030249464.2-9;Parent=rna-XM_030249464.2;Dbxref=GeneID:12305,GenBank:XM_030249464.2,MGI:MGI:99216;gbkey=mRNA;gene=Ddr1;product=discoidin domain receptor family%2C member 1%2C transcript variant X13;transcript_id=XM_030249464.2;extra_copy_number=0
CM058257.1	Liftoff	exon	43553388	43553634	.	-	.	ID=exon-XM_030249464.2-8;Parent=rna-XM_030249464.2;Dbxref=GeneID:12305,GenBank:XM_030249464.2,MGI:MGI:99216;gbkey=mRNA;gene=Ddr1;product=discoidin domain receptor family%2C member 1%2C transcript variant X13;transcript_id=XM_030249464.2;extra_copy_number=0
CM058257.1	Liftoff	exon	43553715	43553901	.	-	.	ID=exon-XM_030249464.2-7;Parent=rna-XM_030249464.2;Dbxref=GeneID:12305,GenBank:XM_030249464.2,MGI:MGI:99216;gbkey=mRNA;gene=Ddr1;product=discoidin domain receptor family%2C member 1%2C transcript variant X13;transcript_id=XM_030249464.2;extra_copy_number=0
CM058257.1	Liftoff	exon	43554849	43554951	.	-	.	ID=exon-XM_030249464.2-6;Parent=rna-XM_030249464.2;Dbxref=GeneID:12305,GenBank:XM_030249464.2,MGI:MGI:99216;gbkey=mRNA;gene=Ddr1;product=discoidin domain receptor family%2C member 1%2C transcript variant X13;transcript_id=XM_030249464.2;extra_copy_number=0
CM058257.1	Liftoff	exon	43555168	43555315	.	-	.	ID=exon-XM_030249464.2-5;Parent=rna-XM_030249464.2;Dbxref=GeneID:12305,GenBank:XM_030249464.2,MGI:MGI:99216;gbkey=mRNA;gene=Ddr1;product=discoidin domain receptor family%2C member 1%2C transcript variant X13;transcript_id=XM_030249464.2;extra_copy_number=0
CM058257.1	Liftoff	exon	43556576	43556804	.	-	.	ID=exon-XM_030249464.2-4;Parent=rna-XM_030249464.2;Dbxref=GeneID:12305,GenBank:XM_030249464.2,MGI:MGI:99216;gbkey=mRNA;gene=Ddr1;product=discoidin domain receptor family%2C member 1%2C transcript variant X13;transcript_id=XM_030249464.2;extra_copy_number=0
CM058257.1	Liftoff	exon	43557312	43557414	.	-	.	ID=exon-XM_030249464.2-3;Parent=rna-XM_030249464.2;Dbxref=GeneID:12305,GenBank:XM_030249464.2,MGI:MGI:99216;gbkey=mRNA;gene=Ddr1;product=discoidin domain receptor family%2C member 1%2C transcript variant X13;transcript_id=XM_030249464.2;extra_copy_number=0
CM058257.1	Liftoff	exon	43557508	43557637	.	-	.	ID=exon-XM_030249464.2-2;Parent=rna-XM_030249464.2;Dbxref=GeneID:12305,GenBank:XM_030249464.2,MGI:MGI:99216;gbkey=mRNA;gene=Ddr1;product=discoidin domain receptor family%2C member 1%2C transcript variant X13;transcript_id=XM_030249464.2;extra_copy_number=0
CM058257.1	Liftoff	exon	43565844	43566492	.	-	.	ID=exon-XM_030249464.2-1;Parent=rna-XM_030249464.2;Dbxref=GeneID:12305,GenBank:XM_030249464.2,MGI:MGI:99216;gbkey=mRNA;gene=Ddr1;product=discoidin domain receptor family%2C member 1%2C transcript variant X13;transcript_id=XM_030249464.2;extra_copy_number=0
CM058257.1	Liftoff	CDS	43546036	43546176	.	-	.	ID=cds-XP_030105324.1;Parent=rna-XM_030249464.2;Dbxref=GeneID:12305,GenBank:XP_030105324.1,MGI:MGI:99216;Name=XP_030105324.1;gbkey=CDS;gene=Ddr1;product=epithelial discoidin domain-containing receptor 1 isoform X2;protein_id=XP_030105324.1;extra_copy_number=0
CM058257.1	Liftoff	CDS	43546281	43546430	.	-	.	ID=cds-XP_030105324.1;Parent=rna-XM_030249464.2;Dbxref=GeneID:12305,GenBank:XP_030105324.1,MGI:MGI:99216;Name=XP_030105324.1;gbkey=CDS;gene=Ddr1;product=epithelial discoidin domain-containing receptor 1 isoform X2;protein_id=XP_030105324.1;extra_copy_number=0
CM058257.1	Liftoff	CDS	43547117	43547351	.	-	.	ID=cds-XP_030105324.1;Parent=rna-XM_030249464.2;Dbxref=GeneID:12305,GenBank:XP_030105324.1,MGI:MGI:99216;Name=XP_030105324.1;gbkey=CDS;gene=Ddr1;product=epithelial discoidin domain-containing receptor 1 isoform X2;protein_id=XP_030105324.1;extra_copy_number=0
CM058257.1	Liftoff	CDS	43547781	43547999	.	-	.	ID=cds-XP_030105324.1;Parent=rna-XM_030249464.2;Dbxref=GeneID:12305,GenBank:XP_030105324.1,MGI:MGI:99216;Name=XP_030105324.1;gbkey=CDS;gene=Ddr1;product=epithelial discoidin domain-containing receptor 1 isoform X2;protein_id=XP_030105324.1;extra_copy_number=0
CM058257.1	Liftoff	CDS	43548678	43548805	.	-	.	ID=cds-XP_030105324.1;Parent=rna-XM_030249464.2;Dbxref=GeneID:12305,GenBank:XP_030105324.1,MGI:MGI:99216;Name=XP_030105324.1;gbkey=CDS;gene=Ddr1;product=epithelial discoidin domain-containing receptor 1 isoform X2;protein_id=XP_030105324.1;extra_copy_number=0
CM058257.1	Liftoff	CDS	43548989	43549233	.	-	.	ID=cds-XP_030105324.1;Parent=rna-XM_030249464.2;Dbxref=GeneID:12305,GenBank:XP_030105324.1,MGI:MGI:99216;Name=XP_030105324.1;gbkey=CDS;gene=Ddr1;product=epithelial discoidin domain-containing receptor 1 isoform X2;protein_id=XP_030105324.1;extra_copy_number=0
CM058257.1	Liftoff	CDS	43550832	43550997	.	-	.	ID=cds-XP_030105324.1;Parent=rna-XM_030249464.2;Dbxref=GeneID:12305,GenBank:XP_030105324.1,MGI:MGI:99216;Name=XP_030105324.1;gbkey=CDS;gene=Ddr1;product=epithelial discoidin domain-containing receptor 1 isoform X2;protein_id=XP_030105324.1;extra_copy_number=0
CM058257.1	Liftoff	CDS	43552235	43552386	.	-	.	ID=cds-XP_030105324.1;Parent=rna-XM_030249464.2;Dbxref=GeneID:12305,GenBank:XP_030105324.1,MGI:MGI:99216;Name=XP_030105324.1;gbkey=CDS;gene=Ddr1;product=epithelial discoidin domain-containing receptor 1 isoform X2;protein_id=XP_030105324.1;extra_copy_number=0
CM058257.1	Liftoff	CDS	43552482	43552565	.	-	.	ID=cds-XP_030105324.1;Parent=rna-XM_030249464.2;Dbxref=GeneID:12305,GenBank:XP_030105324.1,MGI:MGI:99216;Name=XP_030105324.1;gbkey=CDS;gene=Ddr1;product=epithelial discoidin domain-containing receptor 1 isoform X2;protein_id=XP_030105324.1;extra_copy_number=0
CM058257.1	Liftoff	CDS	43553388	43553634	.	-	.	ID=cds-XP_030105324.1;Parent=rna-XM_030249464.2;Dbxref=GeneID:12305,GenBank:XP_030105324.1,MGI:MGI:99216;Name=XP_030105324.1;gbkey=CDS;gene=Ddr1;product=epithelial discoidin domain-containing receptor 1 isoform X2;protein_id=XP_030105324.1;extra_copy_number=0
CM058257.1	Liftoff	CDS	43553715	43553901	.	-	.	ID=cds-XP_030105324.1;Parent=rna-XM_030249464.2;Dbxref=GeneID:12305,GenBank:XP_030105324.1,MGI:MGI:99216;Name=XP_030105324.1;gbkey=CDS;gene=Ddr1;product=epithelial discoidin domain-containing receptor 1 isoform X2;protein_id=XP_030105324.1;extra_copy_number=0
CM058257.1	Liftoff	CDS	43554849	43554951	.	-	.	ID=cds-XP_030105324.1;Parent=rna-XM_030249464.2;Dbxref=GeneID:12305,GenBank:XP_030105324.1,MGI:MGI:99216;Name=XP_030105324.1;gbkey=CDS;gene=Ddr1;product=epithelial discoidin domain-containing receptor 1 isoform X2;protein_id=XP_030105324.1;extra_copy_number=0
CM058257.1	Liftoff	CDS	43555168	43555315	.	-	.	ID=cds-XP_030105324.1;Parent=rna-XM_030249464.2;Dbxref=GeneID:12305,GenBank:XP_030105324.1,MGI:MGI:99216;Name=XP_030105324.1;gbkey=CDS;gene=Ddr1;product=epithelial discoidin domain-containing receptor 1 isoform X2;protein_id=XP_030105324.1;extra_copy_number=0
CM058257.1	Liftoff	CDS	43556576	43556804	.	-	.	ID=cds-XP_030105324.1;Parent=rna-XM_030249464.2;Dbxref=GeneID:12305,GenBank:XP_030105324.1,MGI:MGI:99216;Name=XP_030105324.1;gbkey=CDS;gene=Ddr1;product=epithelial discoidin domain-containing receptor 1 isoform X2;protein_id=XP_030105324.1;extra_copy_number=0
CM058257.1	Liftoff	CDS	43557312	43557414	.	-	.	ID=cds-XP_030105324.1;Parent=rna-XM_030249464.2;Dbxref=GeneID:12305,GenBank:XP_030105324.1,MGI:MGI:99216;Name=XP_030105324.1;gbkey=CDS;gene=Ddr1;product=epithelial discoidin domain-containing receptor 1 isoform X2;protein_id=XP_030105324.1;extra_copy_number=0
CM058257.1	Liftoff	CDS	43557508	43557595	.	-	.	ID=cds-XP_030105324.1;Parent=rna-XM_030249464.2;Dbxref=GeneID:12305,GenBank:XP_030105324.1,MGI:MGI:99216;Name=XP_030105324.1;gbkey=CDS;gene=Ddr1;product=epithelial discoidin domain-containing receptor 1 isoform X2;protein_id=XP_030105324.1;extra_copy_number=0
CM058257.1	Liftoff	mRNA	43545226	43565837	.	-	.	ID=rna-XM_036160276.1;Parent=gene-Ddr1;Dbxref=GeneID:12305,GenBank:XM_036160276.1,MGI:MGI:99216;Name=XM_036160276.1;gbkey=mRNA;gene=Ddr1;model_evidence=Supporting evidence includes similarity to: 11 mRNAs%2C 56 ESTs%2C 8 Proteins%2C 2661 long SRA reads%2C and 100%25 coverage of the annotated genomic feature by RNAseq alignments%2C including 35 samples with support for all annotated introns;product=discoidin domain receptor family%2C member 1%2C transcript variant X8;transcript_id=XM_036160276.1;matches_ref_protein=True;valid_ORF=True;extra_copy_number=0
CM058257.1	Liftoff	exon	43545226	43546176	.	-	.	ID=exon-XM_036160276.1-17;Parent=rna-XM_036160276.1;Dbxref=GeneID:12305,GenBank:XM_036160276.1,MGI:MGI:99216;gbkey=mRNA;gene=Ddr1;product=discoidin domain receptor family%2C member 1%2C transcript variant X8;transcript_id=XM_036160276.1;extra_copy_number=0
CM058257.1	Liftoff	exon	43546281	43546430	.	-	.	ID=exon-XM_036160276.1-16;Parent=rna-XM_036160276.1;Dbxref=GeneID:12305,GenBank:XM_036160276.1,MGI:MGI:99216;gbkey=mRNA;gene=Ddr1;product=discoidin domain receptor family%2C member 1%2C transcript variant X8;transcript_id=XM_036160276.1;extra_copy_number=0
CM058257.1	Liftoff	exon	43547117	43547351	.	-	.	ID=exon-XM_036160276.1-15;Parent=rna-XM_036160276.1;Dbxref=GeneID:12305,GenBank:XM_036160276.1,MGI:MGI:99216;gbkey=mRNA;gene=Ddr1;product=discoidin domain receptor family%2C member 1%2C transcript variant X8;transcript_id=XM_036160276.1;extra_copy_number=0
CM058257.1	Liftoff	exon	43547781	43547999	.	-	.	ID=exon-XM_036160276.1-14;Parent=rna-XM_036160276.1;Dbxref=GeneID:12305,GenBank:XM_036160276.1,MGI:MGI:99216;gbkey=mRNA;gene=Ddr1;product=discoidin domain receptor family%2C member 1%2C transcript variant X8;transcript_id=XM_036160276.1;extra_copy_number=0
CM058257.1	Liftoff	exon	43548678	43548805	.	-	.	ID=exon-XM_036160276.1-13;Parent=rna-XM_036160276.1;Dbxref=GeneID:12305,GenBank:XM_036160276.1,MGI:MGI:99216;gbkey=mRNA;gene=Ddr1;product=discoidin domain receptor family%2C member 1%2C transcript variant X8;transcript_id=XM_036160276.1;extra_copy_number=0
CM058257.1	Liftoff	exon	43548989	43549233	.	-	.	ID=exon-XM_036160276.1-12;Parent=rna-XM_036160276.1;Dbxref=GeneID:12305,GenBank:XM_036160276.1,MGI:MGI:99216;gbkey=mRNA;gene=Ddr1;product=discoidin domain receptor family%2C member 1%2C transcript variant X8;transcript_id=XM_036160276.1;extra_copy_number=0
CM058257.1	Liftoff	exon	43550832	43550997	.	-	.	ID=exon-XM_036160276.1-11;Parent=rna-XM_036160276.1;Dbxref=GeneID:12305,GenBank:XM_036160276.1,MGI:MGI:99216;gbkey=mRNA;gene=Ddr1;product=discoidin domain receptor family%2C member 1%2C transcript variant X8;transcript_id=XM_036160276.1;extra_copy_number=0
CM058257.1	Liftoff	exon	43552235	43552386	.	-	.	ID=exon-XM_036160276.1-10;Parent=rna-XM_036160276.1;Dbxref=GeneID:12305,GenBank:XM_036160276.1,MGI:MGI:99216;gbkey=mRNA;gene=Ddr1;product=discoidin domain receptor family%2C member 1%2C transcript variant X8;transcript_id=XM_036160276.1;extra_copy_number=0
CM058257.1	Liftoff	exon	43552482	43552565	.	-	.	ID=exon-XM_036160276.1-9;Parent=rna-XM_036160276.1;Dbxref=GeneID:12305,GenBank:XM_036160276.1,MGI:MGI:99216;gbkey=mRNA;gene=Ddr1;product=discoidin domain receptor family%2C member 1%2C transcript variant X8;transcript_id=XM_036160276.1;extra_copy_number=0
CM058257.1	Liftoff	exon	43553388	43553634	.	-	.	ID=exon-XM_036160276.1-8;Parent=rna-XM_036160276.1;Dbxref=GeneID:12305,GenBank:XM_036160276.1,MGI:MGI:99216;gbkey=mRNA;gene=Ddr1;product=discoidin domain receptor family%2C member 1%2C transcript variant X8;transcript_id=XM_036160276.1;extra_copy_number=0
CM058257.1	Liftoff	exon	43553715	43553901	.	-	.	ID=exon-XM_036160276.1-7;Parent=rna-XM_036160276.1;Dbxref=GeneID:12305,GenBank:XM_036160276.1,MGI:MGI:99216;gbkey=mRNA;gene=Ddr1;product=discoidin domain receptor family%2C member 1%2C transcript variant X8;transcript_id=XM_036160276.1;extra_copy_number=0
CM058257.1	Liftoff	exon	43554849	43554951	.	-	.	ID=exon-XM_036160276.1-6;Parent=rna-XM_036160276.1;Dbxref=GeneID:12305,GenBank:XM_036160276.1,MGI:MGI:99216;gbkey=mRNA;gene=Ddr1;product=discoidin domain receptor family%2C member 1%2C transcript variant X8;transcript_id=XM_036160276.1;extra_copy_number=0
CM058257.1	Liftoff	exon	43555168	43555315	.	-	.	ID=exon-XM_036160276.1-5;Parent=rna-XM_036160276.1;Dbxref=GeneID:12305,GenBank:XM_036160276.1,MGI:MGI:99216;gbkey=mRNA;gene=Ddr1;product=discoidin domain receptor family%2C member 1%2C transcript variant X8;transcript_id=XM_036160276.1;extra_copy_number=0
CM058257.1	Liftoff	exon	43556576	43556804	.	-	.	ID=exon-XM_036160276.1-4;Parent=rna-XM_036160276.1;Dbxref=GeneID:12305,GenBank:XM_036160276.1,MGI:MGI:99216;gbkey=mRNA;gene=Ddr1;product=discoidin domain receptor family%2C member 1%2C transcript variant X8;transcript_id=XM_036160276.1;extra_copy_number=0
CM058257.1	Liftoff	exon	43557312	43557414	.	-	.	ID=exon-XM_036160276.1-3;Parent=rna-XM_036160276.1;Dbxref=GeneID:12305,GenBank:XM_036160276.1,MGI:MGI:99216;gbkey=mRNA;gene=Ddr1;product=discoidin domain receptor family%2C member 1%2C transcript variant X8;transcript_id=XM_036160276.1;extra_copy_number=0
CM058257.1	Liftoff	exon	43557508	43557637	.	-	.	ID=exon-XM_036160276.1-2;Parent=rna-XM_036160276.1;Dbxref=GeneID:12305,GenBank:XM_036160276.1,MGI:MGI:99216;gbkey=mRNA;gene=Ddr1;product=discoidin domain receptor family%2C member 1%2C transcript variant X8;transcript_id=XM_036160276.1;extra_copy_number=0
CM058257.1	Liftoff	exon	43565746	43565837	.	-	.	ID=exon-XM_036160276.1-1;Parent=rna-XM_036160276.1;Dbxref=GeneID:12305,GenBank:XM_036160276.1,MGI:MGI:99216;gbkey=mRNA;gene=Ddr1;product=discoidin domain receptor family%2C member 1%2C transcript variant X8;transcript_id=XM_036160276.1;extra_copy_number=0
CM058257.1	Liftoff	CDS	43546036	43546176	.	-	.	ID=cds-XP_036016169.1;Parent=rna-XM_036160276.1;Dbxref=GeneID:12305,GenBank:XP_036016169.1,MGI:MGI:99216;Name=XP_036016169.1;gbkey=CDS;gene=Ddr1;product=epithelial discoidin domain-containing receptor 1 isoform X2;protein_id=XP_036016169.1;extra_copy_number=0
CM058257.1	Liftoff	CDS	43546281	43546430	.	-	.	ID=cds-XP_036016169.1;Parent=rna-XM_036160276.1;Dbxref=GeneID:12305,GenBank:XP_036016169.1,MGI:MGI:99216;Name=XP_036016169.1;gbkey=CDS;gene=Ddr1;product=epithelial discoidin domain-containing receptor 1 isoform X2;protein_id=XP_036016169.1;extra_copy_number=0
CM058257.1	Liftoff	CDS	43547117	43547351	.	-	.	ID=cds-XP_036016169.1;Parent=rna-XM_036160276.1;Dbxref=GeneID:12305,GenBank:XP_036016169.1,MGI:MGI:99216;Name=XP_036016169.1;gbkey=CDS;gene=Ddr1;product=epithelial discoidin domain-containing receptor 1 isoform X2;protein_id=XP_036016169.1;extra_copy_number=0
CM058257.1	Liftoff	CDS	43547781	43547999	.	-	.	ID=cds-XP_036016169.1;Parent=rna-XM_036160276.1;Dbxref=GeneID:12305,GenBank:XP_036016169.1,MGI:MGI:99216;Name=XP_036016169.1;gbkey=CDS;gene=Ddr1;product=epithelial discoidin domain-containing receptor 1 isoform X2;protein_id=XP_036016169.1;extra_copy_number=0
CM058257.1	Liftoff	CDS	43548678	43548805	.	-	.	ID=cds-XP_036016169.1;Parent=rna-XM_036160276.1;Dbxref=GeneID:12305,GenBank:XP_036016169.1,MGI:MGI:99216;Name=XP_036016169.1;gbkey=CDS;gene=Ddr1;product=epithelial discoidin domain-containing receptor 1 isoform X2;protein_id=XP_036016169.1;extra_copy_number=0
CM058257.1	Liftoff	CDS	43548989	43549233	.	-	.	ID=cds-XP_036016169.1;Parent=rna-XM_036160276.1;Dbxref=GeneID:12305,GenBank:XP_036016169.1,MGI:MGI:99216;Name=XP_036016169.1;gbkey=CDS;gene=Ddr1;product=epithelial discoidin domain-containing receptor 1 isoform X2;protein_id=XP_036016169.1;extra_copy_number=0
CM058257.1	Liftoff	CDS	43550832	43550997	.	-	.	ID=cds-XP_036016169.1;Parent=rna-XM_036160276.1;Dbxref=GeneID:12305,GenBank:XP_036016169.1,MGI:MGI:99216;Name=XP_036016169.1;gbkey=CDS;gene=Ddr1;product=epithelial discoidin domain-containing receptor 1 isoform X2;protein_id=XP_036016169.1;extra_copy_number=0
CM058257.1	Liftoff	CDS	43552235	43552386	.	-	.	ID=cds-XP_036016169.1;Parent=rna-XM_036160276.1;Dbxref=GeneID:12305,GenBank:XP_036016169.1,MGI:MGI:99216;Name=XP_036016169.1;gbkey=CDS;gene=Ddr1;product=epithelial discoidin domain-containing receptor 1 isoform X2;protein_id=XP_036016169.1;extra_copy_number=0
CM058257.1	Liftoff	CDS	43552482	43552565	.	-	.	ID=cds-XP_036016169.1;Parent=rna-XM_036160276.1;Dbxref=GeneID:12305,GenBank:XP_036016169.1,MGI:MGI:99216;Name=XP_036016169.1;gbkey=CDS;gene=Ddr1;product=epithelial discoidin domain-containing receptor 1 isoform X2;protein_id=XP_036016169.1;extra_copy_number=0
CM058257.1	Liftoff	CDS	43553388	43553634	.	-	.	ID=cds-XP_036016169.1;Parent=rna-XM_036160276.1;Dbxref=GeneID:12305,GenBank:XP_036016169.1,MGI:MGI:99216;Name=XP_036016169.1;gbkey=CDS;gene=Ddr1;product=epithelial discoidin domain-containing receptor 1 isoform X2;protein_id=XP_036016169.1;extra_copy_number=0
CM058257.1	Liftoff	CDS	43553715	43553901	.	-	.	ID=cds-XP_036016169.1;Parent=rna-XM_036160276.1;Dbxref=GeneID:12305,GenBank:XP_036016169.1,MGI:MGI:99216;Name=XP_036016169.1;gbkey=CDS;gene=Ddr1;product=epithelial discoidin domain-containing receptor 1 isoform X2;protein_id=XP_036016169.1;extra_copy_number=0
CM058257.1	Liftoff	CDS	43554849	43554951	.	-	.	ID=cds-XP_036016169.1;Parent=rna-XM_036160276.1;Dbxref=GeneID:12305,GenBank:XP_036016169.1,MGI:MGI:99216;Name=XP_036016169.1;gbkey=CDS;gene=Ddr1;product=epithelial discoidin domain-containing receptor 1 isoform X2;protein_id=XP_036016169.1;extra_copy_number=0
CM058257.1	Liftoff	CDS	43555168	43555315	.	-	.	ID=cds-XP_036016169.1;Parent=rna-XM_036160276.1;Dbxref=GeneID:12305,GenBank:XP_036016169.1,MGI:MGI:99216;Name=XP_036016169.1;gbkey=CDS;gene=Ddr1;product=epithelial discoidin domain-containing receptor 1 isoform X2;protein_id=XP_036016169.1;extra_copy_number=0
CM058257.1	Liftoff	CDS	43556576	43556804	.	-	.	ID=cds-XP_036016169.1;Parent=rna-XM_036160276.1;Dbxref=GeneID:12305,GenBank:XP_036016169.1,MGI:MGI:99216;Name=XP_036016169.1;gbkey=CDS;gene=Ddr1;product=epithelial discoidin domain-containing receptor 1 isoform X2;protein_id=XP_036016169.1;extra_copy_number=0
CM058257.1	Liftoff	CDS	43557312	43557414	.	-	.	ID=cds-XP_036016169.1;Parent=rna-XM_036160276.1;Dbxref=GeneID:12305,GenBank:XP_036016169.1,MGI:MGI:99216;Name=XP_036016169.1;gbkey=CDS;gene=Ddr1;product=epithelial discoidin domain-containing receptor 1 isoform X2;protein_id=XP_036016169.1;extra_copy_number=0
CM058257.1	Liftoff	CDS	43557508	43557595	.	-	.	ID=cds-XP_036016169.1;Parent=rna-XM_036160276.1;Dbxref=GeneID:12305,GenBank:XP_036016169.1,MGI:MGI:99216;Name=XP_036016169.1;gbkey=CDS;gene=Ddr1;product=epithelial discoidin domain-containing receptor 1 isoform X2;protein_id=XP_036016169.1;extra_copy_number=0
CM058257.1	Liftoff	mRNA	43545226	43566581	.	-	.	ID=rna-XM_036160277.1;Parent=gene-Ddr1;Dbxref=GeneID:12305,GenBank:XM_036160277.1,MGI:MGI:99216;Name=XM_036160277.1;gbkey=mRNA;gene=Ddr1;model_evidence=Supporting evidence includes similarity to: 11 mRNAs%2C 59 ESTs%2C 8 Proteins%2C 2665 long SRA reads%2C and 99%25 coverage of the annotated genomic feature by RNAseq alignments%2C including 43 samples with support for all annotated introns;product=discoidin domain receptor family%2C member 1%2C transcript variant X10;transcript_id=XM_036160277.1;matches_ref_protein=True;valid_ORF=True;extra_copy_number=0
CM058257.1	Liftoff	exon	43545226	43546176	.	-	.	ID=exon-XM_036160277.1-17;Parent=rna-XM_036160277.1;Dbxref=GeneID:12305,GenBank:XM_036160277.1,MGI:MGI:99216;gbkey=mRNA;gene=Ddr1;product=discoidin domain receptor family%2C member 1%2C transcript variant X10;transcript_id=XM_036160277.1;extra_copy_number=0
CM058257.1	Liftoff	exon	43546281	43546430	.	-	.	ID=exon-XM_036160277.1-16;Parent=rna-XM_036160277.1;Dbxref=GeneID:12305,GenBank:XM_036160277.1,MGI:MGI:99216;gbkey=mRNA;gene=Ddr1;product=discoidin domain receptor family%2C member 1%2C transcript variant X10;transcript_id=XM_036160277.1;extra_copy_number=0
CM058257.1	Liftoff	exon	43547117	43547351	.	-	.	ID=exon-XM_036160277.1-15;Parent=rna-XM_036160277.1;Dbxref=GeneID:12305,GenBank:XM_036160277.1,MGI:MGI:99216;gbkey=mRNA;gene=Ddr1;product=discoidin domain receptor family%2C member 1%2C transcript variant X10;transcript_id=XM_036160277.1;extra_copy_number=0
CM058257.1	Liftoff	exon	43547781	43547999	.	-	.	ID=exon-XM_036160277.1-14;Parent=rna-XM_036160277.1;Dbxref=GeneID:12305,GenBank:XM_036160277.1,MGI:MGI:99216;gbkey=mRNA;gene=Ddr1;product=discoidin domain receptor family%2C member 1%2C transcript variant X10;transcript_id=XM_036160277.1;extra_copy_number=0
CM058257.1	Liftoff	exon	43548678	43548805	.	-	.	ID=exon-XM_036160277.1-13;Parent=rna-XM_036160277.1;Dbxref=GeneID:12305,GenBank:XM_036160277.1,MGI:MGI:99216;gbkey=mRNA;gene=Ddr1;product=discoidin domain receptor family%2C member 1%2C transcript variant X10;transcript_id=XM_036160277.1;extra_copy_number=0
CM058257.1	Liftoff	exon	43548989	43549233	.	-	.	ID=exon-XM_036160277.1-12;Parent=rna-XM_036160277.1;Dbxref=GeneID:12305,GenBank:XM_036160277.1,MGI:MGI:99216;gbkey=mRNA;gene=Ddr1;product=discoidin domain receptor family%2C member 1%2C transcript variant X10;transcript_id=XM_036160277.1;extra_copy_number=0
CM058257.1	Liftoff	exon	43550832	43550997	.	-	.	ID=exon-XM_036160277.1-11;Parent=rna-XM_036160277.1;Dbxref=GeneID:12305,GenBank:XM_036160277.1,MGI:MGI:99216;gbkey=mRNA;gene=Ddr1;product=discoidin domain receptor family%2C member 1%2C transcript variant X10;transcript_id=XM_036160277.1;extra_copy_number=0
CM058257.1	Liftoff	exon	43552235	43552386	.	-	.	ID=exon-XM_036160277.1-10;Parent=rna-XM_036160277.1;Dbxref=GeneID:12305,GenBank:XM_036160277.1,MGI:MGI:99216;gbkey=mRNA;gene=Ddr1;product=discoidin domain receptor family%2C member 1%2C transcript variant X10;transcript_id=XM_036160277.1;extra_copy_number=0
CM058257.1	Liftoff	exon	43552482	43552565	.	-	.	ID=exon-XM_036160277.1-9;Parent=rna-XM_036160277.1;Dbxref=GeneID:12305,GenBank:XM_036160277.1,MGI:MGI:99216;gbkey=mRNA;gene=Ddr1;product=discoidin domain receptor family%2C member 1%2C transcript variant X10;transcript_id=XM_036160277.1;extra_copy_number=0
CM058257.1	Liftoff	exon	43553388	43553634	.	-	.	ID=exon-XM_036160277.1-8;Parent=rna-XM_036160277.1;Dbxref=GeneID:12305,GenBank:XM_036160277.1,MGI:MGI:99216;gbkey=mRNA;gene=Ddr1;product=discoidin domain receptor family%2C member 1%2C transcript variant X10;transcript_id=XM_036160277.1;extra_copy_number=0
CM058257.1	Liftoff	exon	43553715	43553901	.	-	.	ID=exon-XM_036160277.1-7;Parent=rna-XM_036160277.1;Dbxref=GeneID:12305,GenBank:XM_036160277.1,MGI:MGI:99216;gbkey=mRNA;gene=Ddr1;product=discoidin domain receptor family%2C member 1%2C transcript variant X10;transcript_id=XM_036160277.1;extra_copy_number=0
CM058257.1	Liftoff	exon	43554849	43554951	.	-	.	ID=exon-XM_036160277.1-6;Parent=rna-XM_036160277.1;Dbxref=GeneID:12305,GenBank:XM_036160277.1,MGI:MGI:99216;gbkey=mRNA;gene=Ddr1;product=discoidin domain receptor family%2C member 1%2C transcript variant X10;transcript_id=XM_036160277.1;extra_copy_number=0
CM058257.1	Liftoff	exon	43555168	43555315	.	-	.	ID=exon-XM_036160277.1-5;Parent=rna-XM_036160277.1;Dbxref=GeneID:12305,GenBank:XM_036160277.1,MGI:MGI:99216;gbkey=mRNA;gene=Ddr1;product=discoidin domain receptor family%2C member 1%2C transcript variant X10;transcript_id=XM_036160277.1;extra_copy_number=0
CM058257.1	Liftoff	exon	43556576	43556804	.	-	.	ID=exon-XM_036160277.1-4;Parent=rna-XM_036160277.1;Dbxref=GeneID:12305,GenBank:XM_036160277.1,MGI:MGI:99216;gbkey=mRNA;gene=Ddr1;product=discoidin domain receptor family%2C member 1%2C transcript variant X10;transcript_id=XM_036160277.1;extra_copy_number=0
CM058257.1	Liftoff	exon	43557312	43557414	.	-	.	ID=exon-XM_036160277.1-3;Parent=rna-XM_036160277.1;Dbxref=GeneID:12305,GenBank:XM_036160277.1,MGI:MGI:99216;gbkey=mRNA;gene=Ddr1;product=discoidin domain receptor family%2C member 1%2C transcript variant X10;transcript_id=XM_036160277.1;extra_copy_number=0
CM058257.1	Liftoff	exon	43557508	43557637	.	-	.	ID=exon-XM_036160277.1-2;Parent=rna-XM_036160277.1;Dbxref=GeneID:12305,GenBank:XM_036160277.1,MGI:MGI:99216;gbkey=mRNA;gene=Ddr1;product=discoidin domain receptor family%2C member 1%2C transcript variant X10;transcript_id=XM_036160277.1;extra_copy_number=0
CM058257.1	Liftoff	exon	43565565	43566581	.	-	.	ID=exon-XM_036160277.1-1;Parent=rna-XM_036160277.1;Dbxref=GeneID:12305,GenBank:XM_036160277.1,MGI:MGI:99216;gbkey=mRNA;gene=Ddr1;product=discoidin domain receptor family%2C member 1%2C transcript variant X10;transcript_id=XM_036160277.1;extra_copy_number=0
CM058257.1	Liftoff	CDS	43546036	43546176	.	-	.	ID=cds-XP_036016170.1;Parent=rna-XM_036160277.1;Dbxref=GeneID:12305,GenBank:XP_036016170.1,MGI:MGI:99216;Name=XP_036016170.1;gbkey=CDS;gene=Ddr1;product=epithelial discoidin domain-containing receptor 1 isoform X2;protein_id=XP_036016170.1;extra_copy_number=0
CM058257.1	Liftoff	CDS	43546281	43546430	.	-	.	ID=cds-XP_036016170.1;Parent=rna-XM_036160277.1;Dbxref=GeneID:12305,GenBank:XP_036016170.1,MGI:MGI:99216;Name=XP_036016170.1;gbkey=CDS;gene=Ddr1;product=epithelial discoidin domain-containing receptor 1 isoform X2;protein_id=XP_036016170.1;extra_copy_number=0
CM058257.1	Liftoff	CDS	43547117	43547351	.	-	.	ID=cds-XP_036016170.1;Parent=rna-XM_036160277.1;Dbxref=GeneID:12305,GenBank:XP_036016170.1,MGI:MGI:99216;Name=XP_036016170.1;gbkey=CDS;gene=Ddr1;product=epithelial discoidin domain-containing receptor 1 isoform X2;protein_id=XP_036016170.1;extra_copy_number=0
CM058257.1	Liftoff	CDS	43547781	43547999	.	-	.	ID=cds-XP_036016170.1;Parent=rna-XM_036160277.1;Dbxref=GeneID:12305,GenBank:XP_036016170.1,MGI:MGI:99216;Name=XP_036016170.1;gbkey=CDS;gene=Ddr1;product=epithelial discoidin domain-containing receptor 1 isoform X2;protein_id=XP_036016170.1;extra_copy_number=0
CM058257.1	Liftoff	CDS	43548678	43548805	.	-	.	ID=cds-XP_036016170.1;Parent=rna-XM_036160277.1;Dbxref=GeneID:12305,GenBank:XP_036016170.1,MGI:MGI:99216;Name=XP_036016170.1;gbkey=CDS;gene=Ddr1;product=epithelial discoidin domain-containing receptor 1 isoform X2;protein_id=XP_036016170.1;extra_copy_number=0
CM058257.1	Liftoff	CDS	43548989	43549233	.	-	.	ID=cds-XP_036016170.1;Parent=rna-XM_036160277.1;Dbxref=GeneID:12305,GenBank:XP_036016170.1,MGI:MGI:99216;Name=XP_036016170.1;gbkey=CDS;gene=Ddr1;product=epithelial discoidin domain-containing receptor 1 isoform X2;protein_id=XP_036016170.1;extra_copy_number=0
CM058257.1	Liftoff	CDS	43550832	43550997	.	-	.	ID=cds-XP_036016170.1;Parent=rna-XM_036160277.1;Dbxref=GeneID:12305,GenBank:XP_036016170.1,MGI:MGI:99216;Name=XP_036016170.1;gbkey=CDS;gene=Ddr1;product=epithelial discoidin domain-containing receptor 1 isoform X2;protein_id=XP_036016170.1;extra_copy_number=0
CM058257.1	Liftoff	CDS	43552235	43552386	.	-	.	ID=cds-XP_036016170.1;Parent=rna-XM_036160277.1;Dbxref=GeneID:12305,GenBank:XP_036016170.1,MGI:MGI:99216;Name=XP_036016170.1;gbkey=CDS;gene=Ddr1;product=epithelial discoidin domain-containing receptor 1 isoform X2;protein_id=XP_036016170.1;extra_copy_number=0
CM058257.1	Liftoff	CDS	43552482	43552565	.	-	.	ID=cds-XP_036016170.1;Parent=rna-XM_036160277.1;Dbxref=GeneID:12305,GenBank:XP_036016170.1,MGI:MGI:99216;Name=XP_036016170.1;gbkey=CDS;gene=Ddr1;product=epithelial discoidin domain-containing receptor 1 isoform X2;protein_id=XP_036016170.1;extra_copy_number=0
CM058257.1	Liftoff	CDS	43553388	43553634	.	-	.	ID=cds-XP_036016170.1;Parent=rna-XM_036160277.1;Dbxref=GeneID:12305,GenBank:XP_036016170.1,MGI:MGI:99216;Name=XP_036016170.1;gbkey=CDS;gene=Ddr1;product=epithelial discoidin domain-containing receptor 1 isoform X2;protein_id=XP_036016170.1;extra_copy_number=0
CM058257.1	Liftoff	CDS	43553715	43553901	.	-	.	ID=cds-XP_036016170.1;Parent=rna-XM_036160277.1;Dbxref=GeneID:12305,GenBank:XP_036016170.1,MGI:MGI:99216;Name=XP_036016170.1;gbkey=CDS;gene=Ddr1;product=epithelial discoidin domain-containing receptor 1 isoform X2;protein_id=XP_036016170.1;extra_copy_number=0
CM058257.1	Liftoff	CDS	43554849	43554951	.	-	.	ID=cds-XP_036016170.1;Parent=rna-XM_036160277.1;Dbxref=GeneID:12305,GenBank:XP_036016170.1,MGI:MGI:99216;Name=XP_036016170.1;gbkey=CDS;gene=Ddr1;product=epithelial discoidin domain-containing receptor 1 isoform X2;protein_id=XP_036016170.1;extra_copy_number=0
CM058257.1	Liftoff	CDS	43555168	43555315	.	-	.	ID=cds-XP_036016170.1;Parent=rna-XM_036160277.1;Dbxref=GeneID:12305,GenBank:XP_036016170.1,MGI:MGI:99216;Name=XP_036016170.1;gbkey=CDS;gene=Ddr1;product=epithelial discoidin domain-containing receptor 1 isoform X2;protein_id=XP_036016170.1;extra_copy_number=0
CM058257.1	Liftoff	CDS	43556576	43556804	.	-	.	ID=cds-XP_036016170.1;Parent=rna-XM_036160277.1;Dbxref=GeneID:12305,GenBank:XP_036016170.1,MGI:MGI:99216;Name=XP_036016170.1;gbkey=CDS;gene=Ddr1;product=epithelial discoidin domain-containing receptor 1 isoform X2;protein_id=XP_036016170.1;extra_copy_number=0
CM058257.1	Liftoff	CDS	43557312	43557414	.	-	.	ID=cds-XP_036016170.1;Parent=rna-XM_036160277.1;Dbxref=GeneID:12305,GenBank:XP_036016170.1,MGI:MGI:99216;Name=XP_036016170.1;gbkey=CDS;gene=Ddr1;product=epithelial discoidin domain-containing receptor 1 isoform X2;protein_id=XP_036016170.1;extra_copy_number=0
CM058257.1	Liftoff	CDS	43557508	43557595	.	-	.	ID=cds-XP_036016170.1;Parent=rna-XM_036160277.1;Dbxref=GeneID:12305,GenBank:XP_036016170.1,MGI:MGI:99216;Name=XP_036016170.1;gbkey=CDS;gene=Ddr1;product=epithelial discoidin domain-containing receptor 1 isoform X2;protein_id=XP_036016170.1;extra_copy_number=0
CM058257.1	Liftoff	mRNA	43545226	43561051	.	-	.	ID=rna-XM_036160278.1;Parent=gene-Ddr1;Dbxref=GeneID:12305,GenBank:XM_036160278.1,MGI:MGI:99216;Name=XM_036160278.1;gbkey=mRNA;gene=Ddr1;model_evidence=Supporting evidence includes similarity to: 11 mRNAs%2C 52 ESTs%2C 8 Proteins%2C 2703 long SRA reads%2C and 85%25 coverage of the annotated genomic feature by RNAseq alignments%2C including 27 samples with support for all annotated introns;product=discoidin domain receptor family%2C member 1%2C transcript variant X12;transcript_id=XM_036160278.1;matches_ref_protein=True;valid_ORF=True;extra_copy_number=0
CM058257.1	Liftoff	exon	43545226	43546176	.	-	.	ID=exon-XM_036160278.1-17;Parent=rna-XM_036160278.1;Dbxref=GeneID:12305,GenBank:XM_036160278.1,MGI:MGI:99216;gbkey=mRNA;gene=Ddr1;product=discoidin domain receptor family%2C member 1%2C transcript variant X12;transcript_id=XM_036160278.1;extra_copy_number=0
CM058257.1	Liftoff	exon	43546281	43546430	.	-	.	ID=exon-XM_036160278.1-16;Parent=rna-XM_036160278.1;Dbxref=GeneID:12305,GenBank:XM_036160278.1,MGI:MGI:99216;gbkey=mRNA;gene=Ddr1;product=discoidin domain receptor family%2C member 1%2C transcript variant X12;transcript_id=XM_036160278.1;extra_copy_number=0
CM058257.1	Liftoff	exon	43547117	43547351	.	-	.	ID=exon-XM_036160278.1-15;Parent=rna-XM_036160278.1;Dbxref=GeneID:12305,GenBank:XM_036160278.1,MGI:MGI:99216;gbkey=mRNA;gene=Ddr1;product=discoidin domain receptor family%2C member 1%2C transcript variant X12;transcript_id=XM_036160278.1;extra_copy_number=0
CM058257.1	Liftoff	exon	43547781	43547999	.	-	.	ID=exon-XM_036160278.1-14;Parent=rna-XM_036160278.1;Dbxref=GeneID:12305,GenBank:XM_036160278.1,MGI:MGI:99216;gbkey=mRNA;gene=Ddr1;product=discoidin domain receptor family%2C member 1%2C transcript variant X12;transcript_id=XM_036160278.1;extra_copy_number=0
CM058257.1	Liftoff	exon	43548678	43548805	.	-	.	ID=exon-XM_036160278.1-13;Parent=rna-XM_036160278.1;Dbxref=GeneID:12305,GenBank:XM_036160278.1,MGI:MGI:99216;gbkey=mRNA;gene=Ddr1;product=discoidin domain receptor family%2C member 1%2C transcript variant X12;transcript_id=XM_036160278.1;extra_copy_number=0
CM058257.1	Liftoff	exon	43548989	43549233	.	-	.	ID=exon-XM_036160278.1-12;Parent=rna-XM_036160278.1;Dbxref=GeneID:12305,GenBank:XM_036160278.1,MGI:MGI:99216;gbkey=mRNA;gene=Ddr1;product=discoidin domain receptor family%2C member 1%2C transcript variant X12;transcript_id=XM_036160278.1;extra_copy_number=0
CM058257.1	Liftoff	exon	43550832	43550997	.	-	.	ID=exon-XM_036160278.1-11;Parent=rna-XM_036160278.1;Dbxref=GeneID:12305,GenBank:XM_036160278.1,MGI:MGI:99216;gbkey=mRNA;gene=Ddr1;product=discoidin domain receptor family%2C member 1%2C transcript variant X12;transcript_id=XM_036160278.1;extra_copy_number=0
CM058257.1	Liftoff	exon	43552235	43552386	.	-	.	ID=exon-XM_036160278.1-10;Parent=rna-XM_036160278.1;Dbxref=GeneID:12305,GenBank:XM_036160278.1,MGI:MGI:99216;gbkey=mRNA;gene=Ddr1;product=discoidin domain receptor family%2C member 1%2C transcript variant X12;transcript_id=XM_036160278.1;extra_copy_number=0
CM058257.1	Liftoff	exon	43552482	43552565	.	-	.	ID=exon-XM_036160278.1-9;Parent=rna-XM_036160278.1;Dbxref=GeneID:12305,GenBank:XM_036160278.1,MGI:MGI:99216;gbkey=mRNA;gene=Ddr1;product=discoidin domain receptor family%2C member 1%2C transcript variant X12;transcript_id=XM_036160278.1;extra_copy_number=0
CM058257.1	Liftoff	exon	43553388	43553634	.	-	.	ID=exon-XM_036160278.1-8;Parent=rna-XM_036160278.1;Dbxref=GeneID:12305,GenBank:XM_036160278.1,MGI:MGI:99216;gbkey=mRNA;gene=Ddr1;product=discoidin domain receptor family%2C member 1%2C transcript variant X12;transcript_id=XM_036160278.1;extra_copy_number=0
CM058257.1	Liftoff	exon	43553715	43553901	.	-	.	ID=exon-XM_036160278.1-7;Parent=rna-XM_036160278.1;Dbxref=GeneID:12305,GenBank:XM_036160278.1,MGI:MGI:99216;gbkey=mRNA;gene=Ddr1;product=discoidin domain receptor family%2C member 1%2C transcript variant X12;transcript_id=XM_036160278.1;extra_copy_number=0
CM058257.1	Liftoff	exon	43554849	43554951	.	-	.	ID=exon-XM_036160278.1-6;Parent=rna-XM_036160278.1;Dbxref=GeneID:12305,GenBank:XM_036160278.1,MGI:MGI:99216;gbkey=mRNA;gene=Ddr1;product=discoidin domain receptor family%2C member 1%2C transcript variant X12;transcript_id=XM_036160278.1;extra_copy_number=0
CM058257.1	Liftoff	exon	43555168	43555315	.	-	.	ID=exon-XM_036160278.1-5;Parent=rna-XM_036160278.1;Dbxref=GeneID:12305,GenBank:XM_036160278.1,MGI:MGI:99216;gbkey=mRNA;gene=Ddr1;product=discoidin domain receptor family%2C member 1%2C transcript variant X12;transcript_id=XM_036160278.1;extra_copy_number=0
CM058257.1	Liftoff	exon	43556576	43556804	.	-	.	ID=exon-XM_036160278.1-4;Parent=rna-XM_036160278.1;Dbxref=GeneID:12305,GenBank:XM_036160278.1,MGI:MGI:99216;gbkey=mRNA;gene=Ddr1;product=discoidin domain receptor family%2C member 1%2C transcript variant X12;transcript_id=XM_036160278.1;extra_copy_number=0
CM058257.1	Liftoff	exon	43557312	43557414	.	-	.	ID=exon-XM_036160278.1-3;Parent=rna-XM_036160278.1;Dbxref=GeneID:12305,GenBank:XM_036160278.1,MGI:MGI:99216;gbkey=mRNA;gene=Ddr1;product=discoidin domain receptor family%2C member 1%2C transcript variant X12;transcript_id=XM_036160278.1;extra_copy_number=0
CM058257.1	Liftoff	exon	43557508	43557637	.	-	.	ID=exon-XM_036160278.1-2;Parent=rna-XM_036160278.1;Dbxref=GeneID:12305,GenBank:XM_036160278.1,MGI:MGI:99216;gbkey=mRNA;gene=Ddr1;product=discoidin domain receptor family%2C member 1%2C transcript variant X12;transcript_id=XM_036160278.1;extra_copy_number=0
CM058257.1	Liftoff	exon	43558304	43561051	.	-	.	ID=exon-XM_036160278.1-1;Parent=rna-XM_036160278.1;Dbxref=GeneID:12305,GenBank:XM_036160278.1,MGI:MGI:99216;gbkey=mRNA;gene=Ddr1;product=discoidin domain receptor family%2C member 1%2C transcript variant X12;transcript_id=XM_036160278.1;extra_copy_number=0
CM058257.1	Liftoff	CDS	43546036	43546176	.	-	.	ID=cds-XP_036016171.1;Parent=rna-XM_036160278.1;Dbxref=GeneID:12305,GenBank:XP_036016171.1,MGI:MGI:99216;Name=XP_036016171.1;gbkey=CDS;gene=Ddr1;product=epithelial discoidin domain-containing receptor 1 isoform X2;protein_id=XP_036016171.1;extra_copy_number=0
CM058257.1	Liftoff	CDS	43546281	43546430	.	-	.	ID=cds-XP_036016171.1;Parent=rna-XM_036160278.1;Dbxref=GeneID:12305,GenBank:XP_036016171.1,MGI:MGI:99216;Name=XP_036016171.1;gbkey=CDS;gene=Ddr1;product=epithelial discoidin domain-containing receptor 1 isoform X2;protein_id=XP_036016171.1;extra_copy_number=0
CM058257.1	Liftoff	CDS	43547117	43547351	.	-	.	ID=cds-XP_036016171.1;Parent=rna-XM_036160278.1;Dbxref=GeneID:12305,GenBank:XP_036016171.1,MGI:MGI:99216;Name=XP_036016171.1;gbkey=CDS;gene=Ddr1;product=epithelial discoidin domain-containing receptor 1 isoform X2;protein_id=XP_036016171.1;extra_copy_number=0
CM058257.1	Liftoff	CDS	43547781	43547999	.	-	.	ID=cds-XP_036016171.1;Parent=rna-XM_036160278.1;Dbxref=GeneID:12305,GenBank:XP_036016171.1,MGI:MGI:99216;Name=XP_036016171.1;gbkey=CDS;gene=Ddr1;product=epithelial discoidin domain-containing receptor 1 isoform X2;protein_id=XP_036016171.1;extra_copy_number=0
CM058257.1	Liftoff	CDS	43548678	43548805	.	-	.	ID=cds-XP_036016171.1;Parent=rna-XM_036160278.1;Dbxref=GeneID:12305,GenBank:XP_036016171.1,MGI:MGI:99216;Name=XP_036016171.1;gbkey=CDS;gene=Ddr1;product=epithelial discoidin domain-containing receptor 1 isoform X2;protein_id=XP_036016171.1;extra_copy_number=0
CM058257.1	Liftoff	CDS	43548989	43549233	.	-	.	ID=cds-XP_036016171.1;Parent=rna-XM_036160278.1;Dbxref=GeneID:12305,GenBank:XP_036016171.1,MGI:MGI:99216;Name=XP_036016171.1;gbkey=CDS;gene=Ddr1;product=epithelial discoidin domain-containing receptor 1 isoform X2;protein_id=XP_036016171.1;extra_copy_number=0
CM058257.1	Liftoff	CDS	43550832	43550997	.	-	.	ID=cds-XP_036016171.1;Parent=rna-XM_036160278.1;Dbxref=GeneID:12305,GenBank:XP_036016171.1,MGI:MGI:99216;Name=XP_036016171.1;gbkey=CDS;gene=Ddr1;product=epithelial discoidin domain-containing receptor 1 isoform X2;protein_id=XP_036016171.1;extra_copy_number=0
CM058257.1	Liftoff	CDS	43552235	43552386	.	-	.	ID=cds-XP_036016171.1;Parent=rna-XM_036160278.1;Dbxref=GeneID:12305,GenBank:XP_036016171.1,MGI:MGI:99216;Name=XP_036016171.1;gbkey=CDS;gene=Ddr1;product=epithelial discoidin domain-containing receptor 1 isoform X2;protein_id=XP_036016171.1;extra_copy_number=0
CM058257.1	Liftoff	CDS	43552482	43552565	.	-	.	ID=cds-XP_036016171.1;Parent=rna-XM_036160278.1;Dbxref=GeneID:12305,GenBank:XP_036016171.1,MGI:MGI:99216;Name=XP_036016171.1;gbkey=CDS;gene=Ddr1;product=epithelial discoidin domain-containing receptor 1 isoform X2;protein_id=XP_036016171.1;extra_copy_number=0
CM058257.1	Liftoff	CDS	43553388	43553634	.	-	.	ID=cds-XP_036016171.1;Parent=rna-XM_036160278.1;Dbxref=GeneID:12305,GenBank:XP_036016171.1,MGI:MGI:99216;Name=XP_036016171.1;gbkey=CDS;gene=Ddr1;product=epithelial discoidin domain-containing receptor 1 isoform X2;protein_id=XP_036016171.1;extra_copy_number=0
CM058257.1	Liftoff	CDS	43553715	43553901	.	-	.	ID=cds-XP_036016171.1;Parent=rna-XM_036160278.1;Dbxref=GeneID:12305,GenBank:XP_036016171.1,MGI:MGI:99216;Name=XP_036016171.1;gbkey=CDS;gene=Ddr1;product=epithelial discoidin domain-containing receptor 1 isoform X2;protein_id=XP_036016171.1;extra_copy_number=0
CM058257.1	Liftoff	CDS	43554849	43554951	.	-	.	ID=cds-XP_036016171.1;Parent=rna-XM_036160278.1;Dbxref=GeneID:12305,GenBank:XP_036016171.1,MGI:MGI:99216;Name=XP_036016171.1;gbkey=CDS;gene=Ddr1;product=epithelial discoidin domain-containing receptor 1 isoform X2;protein_id=XP_036016171.1;extra_copy_number=0
CM058257.1	Liftoff	CDS	43555168	43555315	.	-	.	ID=cds-XP_036016171.1;Parent=rna-XM_036160278.1;Dbxref=GeneID:12305,GenBank:XP_036016171.1,MGI:MGI:99216;Name=XP_036016171.1;gbkey=CDS;gene=Ddr1;product=epithelial discoidin domain-containing receptor 1 isoform X2;protein_id=XP_036016171.1;extra_copy_number=0
CM058257.1	Liftoff	CDS	43556576	43556804	.	-	.	ID=cds-XP_036016171.1;Parent=rna-XM_036160278.1;Dbxref=GeneID:12305,GenBank:XP_036016171.1,MGI:MGI:99216;Name=XP_036016171.1;gbkey=CDS;gene=Ddr1;product=epithelial discoidin domain-containing receptor 1 isoform X2;protein_id=XP_036016171.1;extra_copy_number=0
CM058257.1	Liftoff	CDS	43557312	43557414	.	-	.	ID=cds-XP_036016171.1;Parent=rna-XM_036160278.1;Dbxref=GeneID:12305,GenBank:XP_036016171.1,MGI:MGI:99216;Name=XP_036016171.1;gbkey=CDS;gene=Ddr1;product=epithelial discoidin domain-containing receptor 1 isoform X2;protein_id=XP_036016171.1;extra_copy_number=0
CM058257.1	Liftoff	CDS	43557508	43557595	.	-	.	ID=cds-XP_036016171.1;Parent=rna-XM_036160278.1;Dbxref=GeneID:12305,GenBank:XP_036016171.1,MGI:MGI:99216;Name=XP_036016171.1;gbkey=CDS;gene=Ddr1;product=epithelial discoidin domain-containing receptor 1 isoform X2;protein_id=XP_036016171.1;extra_copy_number=0
CM058257.1	Liftoff	mRNA	43545226	43561287	.	-	.	ID=rna-XM_036160279.1;Parent=gene-Ddr1;Dbxref=GeneID:12305,GenBank:XM_036160279.1,MGI:MGI:99216;Name=XM_036160279.1;gbkey=mRNA;gene=Ddr1;model_evidence=Supporting evidence includes similarity to: 9 mRNAs%2C 55 ESTs%2C 13 Proteins%2C 2761 long SRA reads%2C and 100%25 coverage of the annotated genomic feature by RNAseq alignments%2C including 20 samples with support for all annotated introns;product=discoidin domain receptor family%2C member 1%2C transcript variant X14;transcript_id=XM_036160279.1;matches_ref_protein=True;valid_ORF=True;extra_copy_number=0
CM058257.1	Liftoff	exon	43545226	43546176	.	-	.	ID=exon-XM_036160279.1-18;Parent=rna-XM_036160279.1;Dbxref=GeneID:12305,GenBank:XM_036160279.1,MGI:MGI:99216;gbkey=mRNA;gene=Ddr1;product=discoidin domain receptor family%2C member 1%2C transcript variant X14;transcript_id=XM_036160279.1;extra_copy_number=0
CM058257.1	Liftoff	exon	43546281	43546430	.	-	.	ID=exon-XM_036160279.1-17;Parent=rna-XM_036160279.1;Dbxref=GeneID:12305,GenBank:XM_036160279.1,MGI:MGI:99216;gbkey=mRNA;gene=Ddr1;product=discoidin domain receptor family%2C member 1%2C transcript variant X14;transcript_id=XM_036160279.1;extra_copy_number=0
CM058257.1	Liftoff	exon	43547117	43547351	.	-	.	ID=exon-XM_036160279.1-16;Parent=rna-XM_036160279.1;Dbxref=GeneID:12305,GenBank:XM_036160279.1,MGI:MGI:99216;gbkey=mRNA;gene=Ddr1;product=discoidin domain receptor family%2C member 1%2C transcript variant X14;transcript_id=XM_036160279.1;extra_copy_number=0
CM058257.1	Liftoff	exon	43547781	43547999	.	-	.	ID=exon-XM_036160279.1-15;Parent=rna-XM_036160279.1;Dbxref=GeneID:12305,GenBank:XM_036160279.1,MGI:MGI:99216;gbkey=mRNA;gene=Ddr1;product=discoidin domain receptor family%2C member 1%2C transcript variant X14;transcript_id=XM_036160279.1;extra_copy_number=0
CM058257.1	Liftoff	exon	43548678	43548805	.	-	.	ID=exon-XM_036160279.1-14;Parent=rna-XM_036160279.1;Dbxref=GeneID:12305,GenBank:XM_036160279.1,MGI:MGI:99216;gbkey=mRNA;gene=Ddr1;product=discoidin domain receptor family%2C member 1%2C transcript variant X14;transcript_id=XM_036160279.1;extra_copy_number=0
CM058257.1	Liftoff	exon	43548989	43549233	.	-	.	ID=exon-XM_036160279.1-13;Parent=rna-XM_036160279.1;Dbxref=GeneID:12305,GenBank:XM_036160279.1,MGI:MGI:99216;gbkey=mRNA;gene=Ddr1;product=discoidin domain receptor family%2C member 1%2C transcript variant X14;transcript_id=XM_036160279.1;extra_copy_number=0
CM058257.1	Liftoff	exon	43550168	43550278	.	-	.	ID=exon-XM_036160279.1-12;Parent=rna-XM_036160279.1;Dbxref=GeneID:12305,GenBank:XM_036160279.1,MGI:MGI:99216;gbkey=mRNA;gene=Ddr1;product=discoidin domain receptor family%2C member 1%2C transcript variant X14;transcript_id=XM_036160279.1;extra_copy_number=0
CM058257.1	Liftoff	exon	43550832	43550997	.	-	.	ID=exon-XM_036160279.1-11;Parent=rna-XM_036160279.1;Dbxref=GeneID:12305,GenBank:XM_036160279.1,MGI:MGI:99216;gbkey=mRNA;gene=Ddr1;product=discoidin domain receptor family%2C member 1%2C transcript variant X14;transcript_id=XM_036160279.1;extra_copy_number=0
CM058257.1	Liftoff	exon	43552235	43552386	.	-	.	ID=exon-XM_036160279.1-10;Parent=rna-XM_036160279.1;Dbxref=GeneID:12305,GenBank:XM_036160279.1,MGI:MGI:99216;gbkey=mRNA;gene=Ddr1;product=discoidin domain receptor family%2C member 1%2C transcript variant X14;transcript_id=XM_036160279.1;extra_copy_number=0
CM058257.1	Liftoff	exon	43552482	43552565	.	-	.	ID=exon-XM_036160279.1-9;Parent=rna-XM_036160279.1;Dbxref=GeneID:12305,GenBank:XM_036160279.1,MGI:MGI:99216;gbkey=mRNA;gene=Ddr1;product=discoidin domain receptor family%2C member 1%2C transcript variant X14;transcript_id=XM_036160279.1;extra_copy_number=0
CM058257.1	Liftoff	exon	43553388	43553634	.	-	.	ID=exon-XM_036160279.1-8;Parent=rna-XM_036160279.1;Dbxref=GeneID:12305,GenBank:XM_036160279.1,MGI:MGI:99216;gbkey=mRNA;gene=Ddr1;product=discoidin domain receptor family%2C member 1%2C transcript variant X14;transcript_id=XM_036160279.1;extra_copy_number=0
CM058257.1	Liftoff	exon	43553715	43553901	.	-	.	ID=exon-XM_036160279.1-7;Parent=rna-XM_036160279.1;Dbxref=GeneID:12305,GenBank:XM_036160279.1,MGI:MGI:99216;gbkey=mRNA;gene=Ddr1;product=discoidin domain receptor family%2C member 1%2C transcript variant X14;transcript_id=XM_036160279.1;extra_copy_number=0
CM058257.1	Liftoff	exon	43554849	43554951	.	-	.	ID=exon-XM_036160279.1-6;Parent=rna-XM_036160279.1;Dbxref=GeneID:12305,GenBank:XM_036160279.1,MGI:MGI:99216;gbkey=mRNA;gene=Ddr1;product=discoidin domain receptor family%2C member 1%2C transcript variant X14;transcript_id=XM_036160279.1;extra_copy_number=0
CM058257.1	Liftoff	exon	43555168	43555315	.	-	.	ID=exon-XM_036160279.1-5;Parent=rna-XM_036160279.1;Dbxref=GeneID:12305,GenBank:XM_036160279.1,MGI:MGI:99216;gbkey=mRNA;gene=Ddr1;product=discoidin domain receptor family%2C member 1%2C transcript variant X14;transcript_id=XM_036160279.1;extra_copy_number=0
CM058257.1	Liftoff	exon	43556576	43556804	.	-	.	ID=exon-XM_036160279.1-4;Parent=rna-XM_036160279.1;Dbxref=GeneID:12305,GenBank:XM_036160279.1,MGI:MGI:99216;gbkey=mRNA;gene=Ddr1;product=discoidin domain receptor family%2C member 1%2C transcript variant X14;transcript_id=XM_036160279.1;extra_copy_number=0
CM058257.1	Liftoff	exon	43557312	43557414	.	-	.	ID=exon-XM_036160279.1-3;Parent=rna-XM_036160279.1;Dbxref=GeneID:12305,GenBank:XM_036160279.1,MGI:MGI:99216;gbkey=mRNA;gene=Ddr1;product=discoidin domain receptor family%2C member 1%2C transcript variant X14;transcript_id=XM_036160279.1;extra_copy_number=0
CM058257.1	Liftoff	exon	43557508	43557637	.	-	.	ID=exon-XM_036160279.1-2;Parent=rna-XM_036160279.1;Dbxref=GeneID:12305,GenBank:XM_036160279.1,MGI:MGI:99216;gbkey=mRNA;gene=Ddr1;product=discoidin domain receptor family%2C member 1%2C transcript variant X14;transcript_id=XM_036160279.1;extra_copy_number=0
CM058257.1	Liftoff	exon	43561097	43561287	.	-	.	ID=exon-XM_036160279.1-1;Parent=rna-XM_036160279.1;Dbxref=GeneID:12305,GenBank:XM_036160279.1,MGI:MGI:99216;gbkey=mRNA;gene=Ddr1;product=discoidin domain receptor family%2C member 1%2C transcript variant X14;transcript_id=XM_036160279.1;extra_copy_number=0
CM058257.1	Liftoff	CDS	43546036	43546176	.	-	.	ID=cds-XP_036016172.1;Parent=rna-XM_036160279.1;Dbxref=GeneID:12305,GenBank:XP_036016172.1,MGI:MGI:99216;Name=XP_036016172.1;gbkey=CDS;gene=Ddr1;product=epithelial discoidin domain-containing receptor 1 isoform X1;protein_id=XP_036016172.1;extra_copy_number=0
CM058257.1	Liftoff	CDS	43546281	43546430	.	-	.	ID=cds-XP_036016172.1;Parent=rna-XM_036160279.1;Dbxref=GeneID:12305,GenBank:XP_036016172.1,MGI:MGI:99216;Name=XP_036016172.1;gbkey=CDS;gene=Ddr1;product=epithelial discoidin domain-containing receptor 1 isoform X1;protein_id=XP_036016172.1;extra_copy_number=0
CM058257.1	Liftoff	CDS	43547117	43547351	.	-	.	ID=cds-XP_036016172.1;Parent=rna-XM_036160279.1;Dbxref=GeneID:12305,GenBank:XP_036016172.1,MGI:MGI:99216;Name=XP_036016172.1;gbkey=CDS;gene=Ddr1;product=epithelial discoidin domain-containing receptor 1 isoform X1;protein_id=XP_036016172.1;extra_copy_number=0
CM058257.1	Liftoff	CDS	43547781	43547999	.	-	.	ID=cds-XP_036016172.1;Parent=rna-XM_036160279.1;Dbxref=GeneID:12305,GenBank:XP_036016172.1,MGI:MGI:99216;Name=XP_036016172.1;gbkey=CDS;gene=Ddr1;product=epithelial discoidin domain-containing receptor 1 isoform X1;protein_id=XP_036016172.1;extra_copy_number=0
CM058257.1	Liftoff	CDS	43548678	43548805	.	-	.	ID=cds-XP_036016172.1;Parent=rna-XM_036160279.1;Dbxref=GeneID:12305,GenBank:XP_036016172.1,MGI:MGI:99216;Name=XP_036016172.1;gbkey=CDS;gene=Ddr1;product=epithelial discoidin domain-containing receptor 1 isoform X1;protein_id=XP_036016172.1;extra_copy_number=0
CM058257.1	Liftoff	CDS	43548989	43549233	.	-	.	ID=cds-XP_036016172.1;Parent=rna-XM_036160279.1;Dbxref=GeneID:12305,GenBank:XP_036016172.1,MGI:MGI:99216;Name=XP_036016172.1;gbkey=CDS;gene=Ddr1;product=epithelial discoidin domain-containing receptor 1 isoform X1;protein_id=XP_036016172.1;extra_copy_number=0
CM058257.1	Liftoff	CDS	43550168	43550278	.	-	.	ID=cds-XP_036016172.1;Parent=rna-XM_036160279.1;Dbxref=GeneID:12305,GenBank:XP_036016172.1,MGI:MGI:99216;Name=XP_036016172.1;gbkey=CDS;gene=Ddr1;product=epithelial discoidin domain-containing receptor 1 isoform X1;protein_id=XP_036016172.1;extra_copy_number=0
CM058257.1	Liftoff	CDS	43550832	43550997	.	-	.	ID=cds-XP_036016172.1;Parent=rna-XM_036160279.1;Dbxref=GeneID:12305,GenBank:XP_036016172.1,MGI:MGI:99216;Name=XP_036016172.1;gbkey=CDS;gene=Ddr1;product=epithelial discoidin domain-containing receptor 1 isoform X1;protein_id=XP_036016172.1;extra_copy_number=0
CM058257.1	Liftoff	CDS	43552235	43552386	.	-	.	ID=cds-XP_036016172.1;Parent=rna-XM_036160279.1;Dbxref=GeneID:12305,GenBank:XP_036016172.1,MGI:MGI:99216;Name=XP_036016172.1;gbkey=CDS;gene=Ddr1;product=epithelial discoidin domain-containing receptor 1 isoform X1;protein_id=XP_036016172.1;extra_copy_number=0
CM058257.1	Liftoff	CDS	43552482	43552565	.	-	.	ID=cds-XP_036016172.1;Parent=rna-XM_036160279.1;Dbxref=GeneID:12305,GenBank:XP_036016172.1,MGI:MGI:99216;Name=XP_036016172.1;gbkey=CDS;gene=Ddr1;product=epithelial discoidin domain-containing receptor 1 isoform X1;protein_id=XP_036016172.1;extra_copy_number=0
CM058257.1	Liftoff	CDS	43553388	43553634	.	-	.	ID=cds-XP_036016172.1;Parent=rna-XM_036160279.1;Dbxref=GeneID:12305,GenBank:XP_036016172.1,MGI:MGI:99216;Name=XP_036016172.1;gbkey=CDS;gene=Ddr1;product=epithelial discoidin domain-containing receptor 1 isoform X1;protein_id=XP_036016172.1;extra_copy_number=0
CM058257.1	Liftoff	CDS	43553715	43553901	.	-	.	ID=cds-XP_036016172.1;Parent=rna-XM_036160279.1;Dbxref=GeneID:12305,GenBank:XP_036016172.1,MGI:MGI:99216;Name=XP_036016172.1;gbkey=CDS;gene=Ddr1;product=epithelial discoidin domain-containing receptor 1 isoform X1;protein_id=XP_036016172.1;extra_copy_number=0
CM058257.1	Liftoff	CDS	43554849	43554951	.	-	.	ID=cds-XP_036016172.1;Parent=rna-XM_036160279.1;Dbxref=GeneID:12305,GenBank:XP_036016172.1,MGI:MGI:99216;Name=XP_036016172.1;gbkey=CDS;gene=Ddr1;product=epithelial discoidin domain-containing receptor 1 isoform X1;protein_id=XP_036016172.1;extra_copy_number=0
CM058257.1	Liftoff	CDS	43555168	43555315	.	-	.	ID=cds-XP_036016172.1;Parent=rna-XM_036160279.1;Dbxref=GeneID:12305,GenBank:XP_036016172.1,MGI:MGI:99216;Name=XP_036016172.1;gbkey=CDS;gene=Ddr1;product=epithelial discoidin domain-containing receptor 1 isoform X1;protein_id=XP_036016172.1;extra_copy_number=0
CM058257.1	Liftoff	CDS	43556576	43556804	.	-	.	ID=cds-XP_036016172.1;Parent=rna-XM_036160279.1;Dbxref=GeneID:12305,GenBank:XP_036016172.1,MGI:MGI:99216;Name=XP_036016172.1;gbkey=CDS;gene=Ddr1;product=epithelial discoidin domain-containing receptor 1 isoform X1;protein_id=XP_036016172.1;extra_copy_number=0
CM058257.1	Liftoff	CDS	43557312	43557414	.	-	.	ID=cds-XP_036016172.1;Parent=rna-XM_036160279.1;Dbxref=GeneID:12305,GenBank:XP_036016172.1,MGI:MGI:99216;Name=XP_036016172.1;gbkey=CDS;gene=Ddr1;product=epithelial discoidin domain-containing receptor 1 isoform X1;protein_id=XP_036016172.1;extra_copy_number=0
CM058257.1	Liftoff	CDS	43557508	43557595	.	-	.	ID=cds-XP_036016172.1;Parent=rna-XM_036160279.1;Dbxref=GeneID:12305,GenBank:XP_036016172.1,MGI:MGI:99216;Name=XP_036016172.1;gbkey=CDS;gene=Ddr1;product=epithelial discoidin domain-containing receptor 1 isoform X1;protein_id=XP_036016172.1;extra_copy_number=0
CM058257.1	Liftoff	mRNA	43545226	43561287	.	-	.	ID=rna-XM_036160280.1;Parent=gene-Ddr1;Dbxref=GeneID:12305,GenBank:XM_036160280.1,MGI:MGI:99216;Name=XM_036160280.1;gbkey=mRNA;gene=Ddr1;model_evidence=Supporting evidence includes similarity to: 11 mRNAs%2C 52 ESTs%2C 10 Proteins%2C 2655 long SRA reads%2C and 100%25 coverage of the annotated genomic feature by RNAseq alignments%2C including 20 samples with support for all annotated introns;product=discoidin domain receptor family%2C member 1%2C transcript variant X15;transcript_id=XM_036160280.1;matches_ref_protein=True;valid_ORF=True;extra_copy_number=0
CM058257.1	Liftoff	exon	43545226	43546176	.	-	.	ID=exon-XM_036160280.1-17;Parent=rna-XM_036160280.1;Dbxref=GeneID:12305,GenBank:XM_036160280.1,MGI:MGI:99216;gbkey=mRNA;gene=Ddr1;product=discoidin domain receptor family%2C member 1%2C transcript variant X15;transcript_id=XM_036160280.1;extra_copy_number=0
CM058257.1	Liftoff	exon	43546281	43546430	.	-	.	ID=exon-XM_036160280.1-16;Parent=rna-XM_036160280.1;Dbxref=GeneID:12305,GenBank:XM_036160280.1,MGI:MGI:99216;gbkey=mRNA;gene=Ddr1;product=discoidin domain receptor family%2C member 1%2C transcript variant X15;transcript_id=XM_036160280.1;extra_copy_number=0
CM058257.1	Liftoff	exon	43547117	43547351	.	-	.	ID=exon-XM_036160280.1-15;Parent=rna-XM_036160280.1;Dbxref=GeneID:12305,GenBank:XM_036160280.1,MGI:MGI:99216;gbkey=mRNA;gene=Ddr1;product=discoidin domain receptor family%2C member 1%2C transcript variant X15;transcript_id=XM_036160280.1;extra_copy_number=0
CM058257.1	Liftoff	exon	43547781	43547999	.	-	.	ID=exon-XM_036160280.1-14;Parent=rna-XM_036160280.1;Dbxref=GeneID:12305,GenBank:XM_036160280.1,MGI:MGI:99216;gbkey=mRNA;gene=Ddr1;product=discoidin domain receptor family%2C member 1%2C transcript variant X15;transcript_id=XM_036160280.1;extra_copy_number=0
CM058257.1	Liftoff	exon	43548678	43548805	.	-	.	ID=exon-XM_036160280.1-13;Parent=rna-XM_036160280.1;Dbxref=GeneID:12305,GenBank:XM_036160280.1,MGI:MGI:99216;gbkey=mRNA;gene=Ddr1;product=discoidin domain receptor family%2C member 1%2C transcript variant X15;transcript_id=XM_036160280.1;extra_copy_number=0
CM058257.1	Liftoff	exon	43548989	43549233	.	-	.	ID=exon-XM_036160280.1-12;Parent=rna-XM_036160280.1;Dbxref=GeneID:12305,GenBank:XM_036160280.1,MGI:MGI:99216;gbkey=mRNA;gene=Ddr1;product=discoidin domain receptor family%2C member 1%2C transcript variant X15;transcript_id=XM_036160280.1;extra_copy_number=0
CM058257.1	Liftoff	exon	43550832	43550997	.	-	.	ID=exon-XM_036160280.1-11;Parent=rna-XM_036160280.1;Dbxref=GeneID:12305,GenBank:XM_036160280.1,MGI:MGI:99216;gbkey=mRNA;gene=Ddr1;product=discoidin domain receptor family%2C member 1%2C transcript variant X15;transcript_id=XM_036160280.1;extra_copy_number=0
CM058257.1	Liftoff	exon	43552235	43552386	.	-	.	ID=exon-XM_036160280.1-10;Parent=rna-XM_036160280.1;Dbxref=GeneID:12305,GenBank:XM_036160280.1,MGI:MGI:99216;gbkey=mRNA;gene=Ddr1;product=discoidin domain receptor family%2C member 1%2C transcript variant X15;transcript_id=XM_036160280.1;extra_copy_number=0
CM058257.1	Liftoff	exon	43552482	43552565	.	-	.	ID=exon-XM_036160280.1-9;Parent=rna-XM_036160280.1;Dbxref=GeneID:12305,GenBank:XM_036160280.1,MGI:MGI:99216;gbkey=mRNA;gene=Ddr1;product=discoidin domain receptor family%2C member 1%2C transcript variant X15;transcript_id=XM_036160280.1;extra_copy_number=0
CM058257.1	Liftoff	exon	43553388	43553634	.	-	.	ID=exon-XM_036160280.1-8;Parent=rna-XM_036160280.1;Dbxref=GeneID:12305,GenBank:XM_036160280.1,MGI:MGI:99216;gbkey=mRNA;gene=Ddr1;product=discoidin domain receptor family%2C member 1%2C transcript variant X15;transcript_id=XM_036160280.1;extra_copy_number=0
CM058257.1	Liftoff	exon	43553715	43553901	.	-	.	ID=exon-XM_036160280.1-7;Parent=rna-XM_036160280.1;Dbxref=GeneID:12305,GenBank:XM_036160280.1,MGI:MGI:99216;gbkey=mRNA;gene=Ddr1;product=discoidin domain receptor family%2C member 1%2C transcript variant X15;transcript_id=XM_036160280.1;extra_copy_number=0
CM058257.1	Liftoff	exon	43554849	43554951	.	-	.	ID=exon-XM_036160280.1-6;Parent=rna-XM_036160280.1;Dbxref=GeneID:12305,GenBank:XM_036160280.1,MGI:MGI:99216;gbkey=mRNA;gene=Ddr1;product=discoidin domain receptor family%2C member 1%2C transcript variant X15;transcript_id=XM_036160280.1;extra_copy_number=0
CM058257.1	Liftoff	exon	43555168	43555315	.	-	.	ID=exon-XM_036160280.1-5;Parent=rna-XM_036160280.1;Dbxref=GeneID:12305,GenBank:XM_036160280.1,MGI:MGI:99216;gbkey=mRNA;gene=Ddr1;product=discoidin domain receptor family%2C member 1%2C transcript variant X15;transcript_id=XM_036160280.1;extra_copy_number=0
CM058257.1	Liftoff	exon	43556576	43556804	.	-	.	ID=exon-XM_036160280.1-4;Parent=rna-XM_036160280.1;Dbxref=GeneID:12305,GenBank:XM_036160280.1,MGI:MGI:99216;gbkey=mRNA;gene=Ddr1;product=discoidin domain receptor family%2C member 1%2C transcript variant X15;transcript_id=XM_036160280.1;extra_copy_number=0
CM058257.1	Liftoff	exon	43557312	43557414	.	-	.	ID=exon-XM_036160280.1-3;Parent=rna-XM_036160280.1;Dbxref=GeneID:12305,GenBank:XM_036160280.1,MGI:MGI:99216;gbkey=mRNA;gene=Ddr1;product=discoidin domain receptor family%2C member 1%2C transcript variant X15;transcript_id=XM_036160280.1;extra_copy_number=0
CM058257.1	Liftoff	exon	43557508	43557637	.	-	.	ID=exon-XM_036160280.1-2;Parent=rna-XM_036160280.1;Dbxref=GeneID:12305,GenBank:XM_036160280.1,MGI:MGI:99216;gbkey=mRNA;gene=Ddr1;product=discoidin domain receptor family%2C member 1%2C transcript variant X15;transcript_id=XM_036160280.1;extra_copy_number=0
CM058257.1	Liftoff	exon	43561097	43561287	.	-	.	ID=exon-XM_036160280.1-1;Parent=rna-XM_036160280.1;Dbxref=GeneID:12305,GenBank:XM_036160280.1,MGI:MGI:99216;gbkey=mRNA;gene=Ddr1;product=discoidin domain receptor family%2C member 1%2C transcript variant X15;transcript_id=XM_036160280.1;extra_copy_number=0
CM058257.1	Liftoff	CDS	43546036	43546176	.	-	.	ID=cds-XP_036016173.1;Parent=rna-XM_036160280.1;Dbxref=GeneID:12305,GenBank:XP_036016173.1,MGI:MGI:99216;Name=XP_036016173.1;gbkey=CDS;gene=Ddr1;product=epithelial discoidin domain-containing receptor 1 isoform X2;protein_id=XP_036016173.1;extra_copy_number=0
CM058257.1	Liftoff	CDS	43546281	43546430	.	-	.	ID=cds-XP_036016173.1;Parent=rna-XM_036160280.1;Dbxref=GeneID:12305,GenBank:XP_036016173.1,MGI:MGI:99216;Name=XP_036016173.1;gbkey=CDS;gene=Ddr1;product=epithelial discoidin domain-containing receptor 1 isoform X2;protein_id=XP_036016173.1;extra_copy_number=0
CM058257.1	Liftoff	CDS	43547117	43547351	.	-	.	ID=cds-XP_036016173.1;Parent=rna-XM_036160280.1;Dbxref=GeneID:12305,GenBank:XP_036016173.1,MGI:MGI:99216;Name=XP_036016173.1;gbkey=CDS;gene=Ddr1;product=epithelial discoidin domain-containing receptor 1 isoform X2;protein_id=XP_036016173.1;extra_copy_number=0
CM058257.1	Liftoff	CDS	43547781	43547999	.	-	.	ID=cds-XP_036016173.1;Parent=rna-XM_036160280.1;Dbxref=GeneID:12305,GenBank:XP_036016173.1,MGI:MGI:99216;Name=XP_036016173.1;gbkey=CDS;gene=Ddr1;product=epithelial discoidin domain-containing receptor 1 isoform X2;protein_id=XP_036016173.1;extra_copy_number=0
CM058257.1	Liftoff	CDS	43548678	43548805	.	-	.	ID=cds-XP_036016173.1;Parent=rna-XM_036160280.1;Dbxref=GeneID:12305,GenBank:XP_036016173.1,MGI:MGI:99216;Name=XP_036016173.1;gbkey=CDS;gene=Ddr1;product=epithelial discoidin domain-containing receptor 1 isoform X2;protein_id=XP_036016173.1;extra_copy_number=0
CM058257.1	Liftoff	CDS	43548989	43549233	.	-	.	ID=cds-XP_036016173.1;Parent=rna-XM_036160280.1;Dbxref=GeneID:12305,GenBank:XP_036016173.1,MGI:MGI:99216;Name=XP_036016173.1;gbkey=CDS;gene=Ddr1;product=epithelial discoidin domain-containing receptor 1 isoform X2;protein_id=XP_036016173.1;extra_copy_number=0
CM058257.1	Liftoff	CDS	43550832	43550997	.	-	.	ID=cds-XP_036016173.1;Parent=rna-XM_036160280.1;Dbxref=GeneID:12305,GenBank:XP_036016173.1,MGI:MGI:99216;Name=XP_036016173.1;gbkey=CDS;gene=Ddr1;product=epithelial discoidin domain-containing receptor 1 isoform X2;protein_id=XP_036016173.1;extra_copy_number=0
CM058257.1	Liftoff	CDS	43552235	43552386	.	-	.	ID=cds-XP_036016173.1;Parent=rna-XM_036160280.1;Dbxref=GeneID:12305,GenBank:XP_036016173.1,MGI:MGI:99216;Name=XP_036016173.1;gbkey=CDS;gene=Ddr1;product=epithelial discoidin domain-containing receptor 1 isoform X2;protein_id=XP_036016173.1;extra_copy_number=0
CM058257.1	Liftoff	CDS	43552482	43552565	.	-	.	ID=cds-XP_036016173.1;Parent=rna-XM_036160280.1;Dbxref=GeneID:12305,GenBank:XP_036016173.1,MGI:MGI:99216;Name=XP_036016173.1;gbkey=CDS;gene=Ddr1;product=epithelial discoidin domain-containing receptor 1 isoform X2;protein_id=XP_036016173.1;extra_copy_number=0
CM058257.1	Liftoff	CDS	43553388	43553634	.	-	.	ID=cds-XP_036016173.1;Parent=rna-XM_036160280.1;Dbxref=GeneID:12305,GenBank:XP_036016173.1,MGI:MGI:99216;Name=XP_036016173.1;gbkey=CDS;gene=Ddr1;product=epithelial discoidin domain-containing receptor 1 isoform X2;protein_id=XP_036016173.1;extra_copy_number=0
CM058257.1	Liftoff	CDS	43553715	43553901	.	-	.	ID=cds-XP_036016173.1;Parent=rna-XM_036160280.1;Dbxref=GeneID:12305,GenBank:XP_036016173.1,MGI:MGI:99216;Name=XP_036016173.1;gbkey=CDS;gene=Ddr1;product=epithelial discoidin domain-containing receptor 1 isoform X2;protein_id=XP_036016173.1;extra_copy_number=0
CM058257.1	Liftoff	CDS	43554849	43554951	.	-	.	ID=cds-XP_036016173.1;Parent=rna-XM_036160280.1;Dbxref=GeneID:12305,GenBank:XP_036016173.1,MGI:MGI:99216;Name=XP_036016173.1;gbkey=CDS;gene=Ddr1;product=epithelial discoidin domain-containing receptor 1 isoform X2;protein_id=XP_036016173.1;extra_copy_number=0
CM058257.1	Liftoff	CDS	43555168	43555315	.	-	.	ID=cds-XP_036016173.1;Parent=rna-XM_036160280.1;Dbxref=GeneID:12305,GenBank:XP_036016173.1,MGI:MGI:99216;Name=XP_036016173.1;gbkey=CDS;gene=Ddr1;product=epithelial discoidin domain-containing receptor 1 isoform X2;protein_id=XP_036016173.1;extra_copy_number=0
CM058257.1	Liftoff	CDS	43556576	43556804	.	-	.	ID=cds-XP_036016173.1;Parent=rna-XM_036160280.1;Dbxref=GeneID:12305,GenBank:XP_036016173.1,MGI:MGI:99216;Name=XP_036016173.1;gbkey=CDS;gene=Ddr1;product=epithelial discoidin domain-containing receptor 1 isoform X2;protein_id=XP_036016173.1;extra_copy_number=0
CM058257.1	Liftoff	CDS	43557312	43557414	.	-	.	ID=cds-XP_036016173.1;Parent=rna-XM_036160280.1;Dbxref=GeneID:12305,GenBank:XP_036016173.1,MGI:MGI:99216;Name=XP_036016173.1;gbkey=CDS;gene=Ddr1;product=epithelial discoidin domain-containing receptor 1 isoform X2;protein_id=XP_036016173.1;extra_copy_number=0
CM058257.1	Liftoff	CDS	43557508	43557595	.	-	.	ID=cds-XP_036016173.1;Parent=rna-XM_036160280.1;Dbxref=GeneID:12305,GenBank:XP_036016173.1,MGI:MGI:99216;Name=XP_036016173.1;gbkey=CDS;gene=Ddr1;product=epithelial discoidin domain-containing receptor 1 isoform X2;protein_id=XP_036016173.1;extra_copy_number=0
CM058257.1	Liftoff	transcript	43545226	43564402	.	-	.	ID=rna-XR_001782030.3;Parent=gene-Ddr1;Dbxref=GeneID:12305,GenBank:XR_001782030.3,MGI:MGI:99216;Name=XR_001782030.3;gbkey=misc_RNA;gene=Ddr1;model_evidence=Supporting evidence includes similarity to: 9 mRNAs%2C 50 ESTs%2C 4 Proteins%2C 2526 long SRA reads%2C and 99%25 coverage of the annotated genomic feature by RNAseq alignments%2C including 36 samples with support for all annotated introns;product=discoidin domain receptor family%2C member 1%2C transcript variant X17;transcript_id=XR_001782030.3;extra_copy_number=0
CM058257.1	Liftoff	exon	43545226	43546176	.	-	.	ID=exon-XR_001782030.3-19;Parent=rna-XR_001782030.3;Dbxref=GeneID:12305,GenBank:XR_001782030.3,MGI:MGI:99216;gbkey=misc_RNA;gene=Ddr1;product=discoidin domain receptor family%2C member 1%2C transcript variant X17;transcript_id=XR_001782030.3;extra_copy_number=0
CM058257.1	Liftoff	exon	43546281	43546430	.	-	.	ID=exon-XR_001782030.3-18;Parent=rna-XR_001782030.3;Dbxref=GeneID:12305,GenBank:XR_001782030.3,MGI:MGI:99216;gbkey=misc_RNA;gene=Ddr1;product=discoidin domain receptor family%2C member 1%2C transcript variant X17;transcript_id=XR_001782030.3;extra_copy_number=0
CM058257.1	Liftoff	exon	43547117	43547351	.	-	.	ID=exon-XR_001782030.3-17;Parent=rna-XR_001782030.3;Dbxref=GeneID:12305,GenBank:XR_001782030.3,MGI:MGI:99216;gbkey=misc_RNA;gene=Ddr1;product=discoidin domain receptor family%2C member 1%2C transcript variant X17;transcript_id=XR_001782030.3;extra_copy_number=0
CM058257.1	Liftoff	exon	43547781	43547999	.	-	.	ID=exon-XR_001782030.3-16;Parent=rna-XR_001782030.3;Dbxref=GeneID:12305,GenBank:XR_001782030.3,MGI:MGI:99216;gbkey=misc_RNA;gene=Ddr1;product=discoidin domain receptor family%2C member 1%2C transcript variant X17;transcript_id=XR_001782030.3;extra_copy_number=0
CM058257.1	Liftoff	exon	43548678	43548805	.	-	.	ID=exon-XR_001782030.3-15;Parent=rna-XR_001782030.3;Dbxref=GeneID:12305,GenBank:XR_001782030.3,MGI:MGI:99216;gbkey=misc_RNA;gene=Ddr1;product=discoidin domain receptor family%2C member 1%2C transcript variant X17;transcript_id=XR_001782030.3;extra_copy_number=0
CM058257.1	Liftoff	exon	43548989	43549233	.	-	.	ID=exon-XR_001782030.3-14;Parent=rna-XR_001782030.3;Dbxref=GeneID:12305,GenBank:XR_001782030.3,MGI:MGI:99216;gbkey=misc_RNA;gene=Ddr1;product=discoidin domain receptor family%2C member 1%2C transcript variant X17;transcript_id=XR_001782030.3;extra_copy_number=0
CM058257.1	Liftoff	exon	43549812	43549885	.	-	.	ID=exon-XR_001782030.3-13;Parent=rna-XR_001782030.3;Dbxref=GeneID:12305,GenBank:XR_001782030.3,MGI:MGI:99216;gbkey=misc_RNA;gene=Ddr1;product=discoidin domain receptor family%2C member 1%2C transcript variant X17;transcript_id=XR_001782030.3;extra_copy_number=0
CM058257.1	Liftoff	exon	43550168	43550278	.	-	.	ID=exon-XR_001782030.3-12;Parent=rna-XR_001782030.3;Dbxref=GeneID:12305,GenBank:XR_001782030.3,MGI:MGI:99216;gbkey=misc_RNA;gene=Ddr1;product=discoidin domain receptor family%2C member 1%2C transcript variant X17;transcript_id=XR_001782030.3;extra_copy_number=0
CM058257.1	Liftoff	exon	43550832	43550997	.	-	.	ID=exon-XR_001782030.3-11;Parent=rna-XR_001782030.3;Dbxref=GeneID:12305,GenBank:XR_001782030.3,MGI:MGI:99216;gbkey=misc_RNA;gene=Ddr1;product=discoidin domain receptor family%2C member 1%2C transcript variant X17;transcript_id=XR_001782030.3;extra_copy_number=0
CM058257.1	Liftoff	exon	43552235	43552386	.	-	.	ID=exon-XR_001782030.3-10;Parent=rna-XR_001782030.3;Dbxref=GeneID:12305,GenBank:XR_001782030.3,MGI:MGI:99216;gbkey=misc_RNA;gene=Ddr1;product=discoidin domain receptor family%2C member 1%2C transcript variant X17;transcript_id=XR_001782030.3;extra_copy_number=0
CM058257.1	Liftoff	exon	43552482	43552565	.	-	.	ID=exon-XR_001782030.3-9;Parent=rna-XR_001782030.3;Dbxref=GeneID:12305,GenBank:XR_001782030.3,MGI:MGI:99216;gbkey=misc_RNA;gene=Ddr1;product=discoidin domain receptor family%2C member 1%2C transcript variant X17;transcript_id=XR_001782030.3;extra_copy_number=0
CM058257.1	Liftoff	exon	43553388	43553634	.	-	.	ID=exon-XR_001782030.3-8;Parent=rna-XR_001782030.3;Dbxref=GeneID:12305,GenBank:XR_001782030.3,MGI:MGI:99216;gbkey=misc_RNA;gene=Ddr1;product=discoidin domain receptor family%2C member 1%2C transcript variant X17;transcript_id=XR_001782030.3;extra_copy_number=0
CM058257.1	Liftoff	exon	43553715	43553901	.	-	.	ID=exon-XR_001782030.3-7;Parent=rna-XR_001782030.3;Dbxref=GeneID:12305,GenBank:XR_001782030.3,MGI:MGI:99216;gbkey=misc_RNA;gene=Ddr1;product=discoidin domain receptor family%2C member 1%2C transcript variant X17;transcript_id=XR_001782030.3;extra_copy_number=0
CM058257.1	Liftoff	exon	43554849	43554951	.	-	.	ID=exon-XR_001782030.3-6;Parent=rna-XR_001782030.3;Dbxref=GeneID:12305,GenBank:XR_001782030.3,MGI:MGI:99216;gbkey=misc_RNA;gene=Ddr1;product=discoidin domain receptor family%2C member 1%2C transcript variant X17;transcript_id=XR_001782030.3;extra_copy_number=0
CM058257.1	Liftoff	exon	43555168	43555315	.	-	.	ID=exon-XR_001782030.3-5;Parent=rna-XR_001782030.3;Dbxref=GeneID:12305,GenBank:XR_001782030.3,MGI:MGI:99216;gbkey=misc_RNA;gene=Ddr1;product=discoidin domain receptor family%2C member 1%2C transcript variant X17;transcript_id=XR_001782030.3;extra_copy_number=0
CM058257.1	Liftoff	exon	43556576	43556804	.	-	.	ID=exon-XR_001782030.3-4;Parent=rna-XR_001782030.3;Dbxref=GeneID:12305,GenBank:XR_001782030.3,MGI:MGI:99216;gbkey=misc_RNA;gene=Ddr1;product=discoidin domain receptor family%2C member 1%2C transcript variant X17;transcript_id=XR_001782030.3;extra_copy_number=0
CM058257.1	Liftoff	exon	43557312	43557414	.	-	.	ID=exon-XR_001782030.3-3;Parent=rna-XR_001782030.3;Dbxref=GeneID:12305,GenBank:XR_001782030.3,MGI:MGI:99216;gbkey=misc_RNA;gene=Ddr1;product=discoidin domain receptor family%2C member 1%2C transcript variant X17;transcript_id=XR_001782030.3;extra_copy_number=0
CM058257.1	Liftoff	exon	43557508	43557637	.	-	.	ID=exon-XR_001782030.3-2;Parent=rna-XR_001782030.3;Dbxref=GeneID:12305,GenBank:XR_001782030.3,MGI:MGI:99216;gbkey=misc_RNA;gene=Ddr1;product=discoidin domain receptor family%2C member 1%2C transcript variant X17;transcript_id=XR_001782030.3;extra_copy_number=0
CM058257.1	Liftoff	exon	43564177	43564402	.	-	.	ID=exon-XR_001782030.3-1;Parent=rna-XR_001782030.3;Dbxref=GeneID:12305,GenBank:XR_001782030.3,MGI:MGI:99216;gbkey=misc_RNA;gene=Ddr1;product=discoidin domain receptor family%2C member 1%2C transcript variant X17;transcript_id=XR_001782030.3;extra_copy_number=0
CM058257.1	Liftoff	transcript	43545245	43568282	.	-	.	ID=rna-XR_004939465.1;Parent=gene-Ddr1;Dbxref=GeneID:12305,GenBank:XR_004939465.1,MGI:MGI:99216;Name=XR_004939465.1;gbkey=misc_RNA;gene=Ddr1;model_evidence=Supporting evidence includes similarity to: 11 mRNAs%2C 44 ESTs%2C 1 Protein%2C 490 long SRA reads%2C and 100%25 coverage of the annotated genomic feature by RNAseq alignments%2C including 14 samples with support for all annotated introns;product=discoidin domain receptor family%2C member 1%2C transcript variant X18;transcript_id=XR_004939465.1;extra_copy_number=0
CM058257.1	Liftoff	exon	43545245	43546176	.	-	.	ID=exon-XR_004939465.1-18;Parent=rna-XR_004939465.1;Dbxref=GeneID:12305,GenBank:XR_004939465.1,MGI:MGI:99216;gbkey=misc_RNA;gene=Ddr1;product=discoidin domain receptor family%2C member 1%2C transcript variant X18;transcript_id=XR_004939465.1;extra_copy_number=0
CM058257.1	Liftoff	exon	43546281	43546430	.	-	.	ID=exon-XR_004939465.1-17;Parent=rna-XR_004939465.1;Dbxref=GeneID:12305,GenBank:XR_004939465.1,MGI:MGI:99216;gbkey=misc_RNA;gene=Ddr1;product=discoidin domain receptor family%2C member 1%2C transcript variant X18;transcript_id=XR_004939465.1;extra_copy_number=0
CM058257.1	Liftoff	exon	43547117	43547351	.	-	.	ID=exon-XR_004939465.1-16;Parent=rna-XR_004939465.1;Dbxref=GeneID:12305,GenBank:XR_004939465.1,MGI:MGI:99216;gbkey=misc_RNA;gene=Ddr1;product=discoidin domain receptor family%2C member 1%2C transcript variant X18;transcript_id=XR_004939465.1;extra_copy_number=0
CM058257.1	Liftoff	exon	43547781	43548018	.	-	.	ID=exon-XR_004939465.1-15;Parent=rna-XR_004939465.1;Dbxref=GeneID:12305,GenBank:XR_004939465.1,MGI:MGI:99216;gbkey=misc_RNA;gene=Ddr1;product=discoidin domain receptor family%2C member 1%2C transcript variant X18;transcript_id=XR_004939465.1;extra_copy_number=0
CM058257.1	Liftoff	exon	43548678	43548805	.	-	.	ID=exon-XR_004939465.1-14;Parent=rna-XR_004939465.1;Dbxref=GeneID:12305,GenBank:XR_004939465.1,MGI:MGI:99216;gbkey=misc_RNA;gene=Ddr1;product=discoidin domain receptor family%2C member 1%2C transcript variant X18;transcript_id=XR_004939465.1;extra_copy_number=0
CM058257.1	Liftoff	exon	43548989	43549233	.	-	.	ID=exon-XR_004939465.1-13;Parent=rna-XR_004939465.1;Dbxref=GeneID:12305,GenBank:XR_004939465.1,MGI:MGI:99216;gbkey=misc_RNA;gene=Ddr1;product=discoidin domain receptor family%2C member 1%2C transcript variant X18;transcript_id=XR_004939465.1;extra_copy_number=0
CM058257.1	Liftoff	exon	43550832	43550997	.	-	.	ID=exon-XR_004939465.1-12;Parent=rna-XR_004939465.1;Dbxref=GeneID:12305,GenBank:XR_004939465.1,MGI:MGI:99216;gbkey=misc_RNA;gene=Ddr1;product=discoidin domain receptor family%2C member 1%2C transcript variant X18;transcript_id=XR_004939465.1;extra_copy_number=0
CM058257.1	Liftoff	exon	43552235	43552386	.	-	.	ID=exon-XR_004939465.1-11;Parent=rna-XR_004939465.1;Dbxref=GeneID:12305,GenBank:XR_004939465.1,MGI:MGI:99216;gbkey=misc_RNA;gene=Ddr1;product=discoidin domain receptor family%2C member 1%2C transcript variant X18;transcript_id=XR_004939465.1;extra_copy_number=0
CM058257.1	Liftoff	exon	43552482	43552565	.	-	.	ID=exon-XR_004939465.1-10;Parent=rna-XR_004939465.1;Dbxref=GeneID:12305,GenBank:XR_004939465.1,MGI:MGI:99216;gbkey=misc_RNA;gene=Ddr1;product=discoidin domain receptor family%2C member 1%2C transcript variant X18;transcript_id=XR_004939465.1;extra_copy_number=0
CM058257.1	Liftoff	exon	43553388	43553634	.	-	.	ID=exon-XR_004939465.1-9;Parent=rna-XR_004939465.1;Dbxref=GeneID:12305,GenBank:XR_004939465.1,MGI:MGI:99216;gbkey=misc_RNA;gene=Ddr1;product=discoidin domain receptor family%2C member 1%2C transcript variant X18;transcript_id=XR_004939465.1;extra_copy_number=0
CM058257.1	Liftoff	exon	43553715	43553901	.	-	.	ID=exon-XR_004939465.1-8;Parent=rna-XR_004939465.1;Dbxref=GeneID:12305,GenBank:XR_004939465.1,MGI:MGI:99216;gbkey=misc_RNA;gene=Ddr1;product=discoidin domain receptor family%2C member 1%2C transcript variant X18;transcript_id=XR_004939465.1;extra_copy_number=0
CM058257.1	Liftoff	exon	43554849	43554951	.	-	.	ID=exon-XR_004939465.1-7;Parent=rna-XR_004939465.1;Dbxref=GeneID:12305,GenBank:XR_004939465.1,MGI:MGI:99216;gbkey=misc_RNA;gene=Ddr1;product=discoidin domain receptor family%2C member 1%2C transcript variant X18;transcript_id=XR_004939465.1;extra_copy_number=0
CM058257.1	Liftoff	exon	43555168	43555315	.	-	.	ID=exon-XR_004939465.1-6;Parent=rna-XR_004939465.1;Dbxref=GeneID:12305,GenBank:XR_004939465.1,MGI:MGI:99216;gbkey=misc_RNA;gene=Ddr1;product=discoidin domain receptor family%2C member 1%2C transcript variant X18;transcript_id=XR_004939465.1;extra_copy_number=0
CM058257.1	Liftoff	exon	43556576	43556804	.	-	.	ID=exon-XR_004939465.1-5;Parent=rna-XR_004939465.1;Dbxref=GeneID:12305,GenBank:XR_004939465.1,MGI:MGI:99216;gbkey=misc_RNA;gene=Ddr1;product=discoidin domain receptor family%2C member 1%2C transcript variant X18;transcript_id=XR_004939465.1;extra_copy_number=0
CM058257.1	Liftoff	exon	43557312	43557414	.	-	.	ID=exon-XR_004939465.1-4;Parent=rna-XR_004939465.1;Dbxref=GeneID:12305,GenBank:XR_004939465.1,MGI:MGI:99216;gbkey=misc_RNA;gene=Ddr1;product=discoidin domain receptor family%2C member 1%2C transcript variant X18;transcript_id=XR_004939465.1;extra_copy_number=0
CM058257.1	Liftoff	exon	43557508	43557637	.	-	.	ID=exon-XR_004939465.1-3;Parent=rna-XR_004939465.1;Dbxref=GeneID:12305,GenBank:XR_004939465.1,MGI:MGI:99216;gbkey=misc_RNA;gene=Ddr1;product=discoidin domain receptor family%2C member 1%2C transcript variant X18;transcript_id=XR_004939465.1;extra_copy_number=0
CM058257.1	Liftoff	exon	43567587	43567802	.	-	.	ID=exon-XR_004939465.1-2;Parent=rna-XR_004939465.1;Dbxref=GeneID:12305,GenBank:XR_004939465.1,MGI:MGI:99216;gbkey=misc_RNA;gene=Ddr1;product=discoidin domain receptor family%2C member 1%2C transcript variant X18;transcript_id=XR_004939465.1;extra_copy_number=0
CM058257.1	Liftoff	exon	43568194	43568282	.	-	.	ID=exon-XR_004939465.1-1;Parent=rna-XR_004939465.1;Dbxref=GeneID:12305,GenBank:XR_004939465.1,MGI:MGI:99216;gbkey=misc_RNA;gene=Ddr1;product=discoidin domain receptor family%2C member 1%2C transcript variant X18;transcript_id=XR_004939465.1;extra_copy_number=0
CM058257.1	Liftoff	transcript	43547117	43564402	.	-	.	ID=rna-XR_004939464.1;Parent=gene-Ddr1;Dbxref=GeneID:12305,GenBank:XR_004939464.1,MGI:MGI:99216;Name=XR_004939464.1;gbkey=misc_RNA;gene=Ddr1;model_evidence=Supporting evidence includes similarity to: 3 mRNAs%2C 42 ESTs%2C 1 Protein%2C 316 long SRA reads%2C and 99%25 coverage of the annotated genomic feature by RNAseq alignments%2C including 31 samples with support for all annotated introns;product=discoidin domain receptor family%2C member 1%2C transcript variant X16;transcript_id=XR_004939464.1;extra_copy_number=0
CM058257.1	Liftoff	exon	43547117	43547351	.	-	.	ID=exon-XR_004939464.1-16;Parent=rna-XR_004939464.1;Dbxref=GeneID:12305,GenBank:XR_004939464.1,MGI:MGI:99216;gbkey=misc_RNA;gene=Ddr1;product=discoidin domain receptor family%2C member 1%2C transcript variant X16;transcript_id=XR_004939464.1;extra_copy_number=0
CM058257.1	Liftoff	exon	43547781	43548018	.	-	.	ID=exon-XR_004939464.1-15;Parent=rna-XR_004939464.1;Dbxref=GeneID:12305,GenBank:XR_004939464.1,MGI:MGI:99216;gbkey=misc_RNA;gene=Ddr1;product=discoidin domain receptor family%2C member 1%2C transcript variant X16;transcript_id=XR_004939464.1;extra_copy_number=0
CM058257.1	Liftoff	exon	43548678	43548805	.	-	.	ID=exon-XR_004939464.1-14;Parent=rna-XR_004939464.1;Dbxref=GeneID:12305,GenBank:XR_004939464.1,MGI:MGI:99216;gbkey=misc_RNA;gene=Ddr1;product=discoidin domain receptor family%2C member 1%2C transcript variant X16;transcript_id=XR_004939464.1;extra_copy_number=0
CM058257.1	Liftoff	exon	43548989	43549233	.	-	.	ID=exon-XR_004939464.1-13;Parent=rna-XR_004939464.1;Dbxref=GeneID:12305,GenBank:XR_004939464.1,MGI:MGI:99216;gbkey=misc_RNA;gene=Ddr1;product=discoidin domain receptor family%2C member 1%2C transcript variant X16;transcript_id=XR_004939464.1;extra_copy_number=0
CM058257.1	Liftoff	exon	43550168	43550278	.	-	.	ID=exon-XR_004939464.1-12;Parent=rna-XR_004939464.1;Dbxref=GeneID:12305,GenBank:XR_004939464.1,MGI:MGI:99216;gbkey=misc_RNA;gene=Ddr1;product=discoidin domain receptor family%2C member 1%2C transcript variant X16;transcript_id=XR_004939464.1;extra_copy_number=0
CM058257.1	Liftoff	exon	43550832	43550997	.	-	.	ID=exon-XR_004939464.1-11;Parent=rna-XR_004939464.1;Dbxref=GeneID:12305,GenBank:XR_004939464.1,MGI:MGI:99216;gbkey=misc_RNA;gene=Ddr1;product=discoidin domain receptor family%2C member 1%2C transcript variant X16;transcript_id=XR_004939464.1;extra_copy_number=0
CM058257.1	Liftoff	exon	43552235	43552386	.	-	.	ID=exon-XR_004939464.1-10;Parent=rna-XR_004939464.1;Dbxref=GeneID:12305,GenBank:XR_004939464.1,MGI:MGI:99216;gbkey=misc_RNA;gene=Ddr1;product=discoidin domain receptor family%2C member 1%2C transcript variant X16;transcript_id=XR_004939464.1;extra_copy_number=0
CM058257.1	Liftoff	exon	43552482	43552565	.	-	.	ID=exon-XR_004939464.1-9;Parent=rna-XR_004939464.1;Dbxref=GeneID:12305,GenBank:XR_004939464.1,MGI:MGI:99216;gbkey=misc_RNA;gene=Ddr1;product=discoidin domain receptor family%2C member 1%2C transcript variant X16;transcript_id=XR_004939464.1;extra_copy_number=0
CM058257.1	Liftoff	exon	43553388	43553634	.	-	.	ID=exon-XR_004939464.1-8;Parent=rna-XR_004939464.1;Dbxref=GeneID:12305,GenBank:XR_004939464.1,MGI:MGI:99216;gbkey=misc_RNA;gene=Ddr1;product=discoidin domain receptor family%2C member 1%2C transcript variant X16;transcript_id=XR_004939464.1;extra_copy_number=0
CM058257.1	Liftoff	exon	43553715	43553901	.	-	.	ID=exon-XR_004939464.1-7;Parent=rna-XR_004939464.1;Dbxref=GeneID:12305,GenBank:XR_004939464.1,MGI:MGI:99216;gbkey=misc_RNA;gene=Ddr1;product=discoidin domain receptor family%2C member 1%2C transcript variant X16;transcript_id=XR_004939464.1;extra_copy_number=0
CM058257.1	Liftoff	exon	43554849	43554951	.	-	.	ID=exon-XR_004939464.1-6;Parent=rna-XR_004939464.1;Dbxref=GeneID:12305,GenBank:XR_004939464.1,MGI:MGI:99216;gbkey=misc_RNA;gene=Ddr1;product=discoidin domain receptor family%2C member 1%2C transcript variant X16;transcript_id=XR_004939464.1;extra_copy_number=0
CM058257.1	Liftoff	exon	43555168	43555315	.	-	.	ID=exon-XR_004939464.1-5;Parent=rna-XR_004939464.1;Dbxref=GeneID:12305,GenBank:XR_004939464.1,MGI:MGI:99216;gbkey=misc_RNA;gene=Ddr1;product=discoidin domain receptor family%2C member 1%2C transcript variant X16;transcript_id=XR_004939464.1;extra_copy_number=0
CM058257.1	Liftoff	exon	43556576	43556804	.	-	.	ID=exon-XR_004939464.1-4;Parent=rna-XR_004939464.1;Dbxref=GeneID:12305,GenBank:XR_004939464.1,MGI:MGI:99216;gbkey=misc_RNA;gene=Ddr1;product=discoidin domain receptor family%2C member 1%2C transcript variant X16;transcript_id=XR_004939464.1;extra_copy_number=0
CM058257.1	Liftoff	exon	43557312	43557414	.	-	.	ID=exon-XR_004939464.1-3;Parent=rna-XR_004939464.1;Dbxref=GeneID:12305,GenBank:XR_004939464.1,MGI:MGI:99216;gbkey=misc_RNA;gene=Ddr1;product=discoidin domain receptor family%2C member 1%2C transcript variant X16;transcript_id=XR_004939464.1;extra_copy_number=0
CM058257.1	Liftoff	exon	43557508	43557637	.	-	.	ID=exon-XR_004939464.1-2;Parent=rna-XR_004939464.1;Dbxref=GeneID:12305,GenBank:XR_004939464.1,MGI:MGI:99216;gbkey=misc_RNA;gene=Ddr1;product=discoidin domain receptor family%2C member 1%2C transcript variant X16;transcript_id=XR_004939464.1;extra_copy_number=0
CM058257.1	Liftoff	exon	43564177	43564402	.	-	.	ID=exon-XR_004939464.1-1;Parent=rna-XR_004939464.1;Dbxref=GeneID:12305,GenBank:XR_004939464.1,MGI:MGI:99216;gbkey=misc_RNA;gene=Ddr1;product=discoidin domain receptor family%2C member 1%2C transcript variant X16;transcript_id=XR_004939464.1;extra_copy_number=0
CM058257.1	Liftoff	gene	43562948	43563054	.	-	.	ID=gene-Gm23864;Dbxref=GeneID:115488883,MGI:MGI:5453641;Name=Gm23864;description=predicted gene%2C 23864;gbkey=Gene;gene=Gm23864;gene_biotype=snRNA;coverage=1.0;sequence_ID=0.990;extra_copy_number=0;copy_num_ID=gene-Gm23864_0
CM058257.1	Liftoff	snRNA	43562948	43563054	.	-	.	ID=rna-XR_004939803.1;Parent=gene-Gm23864;Dbxref=GeneID:115488883,RFAM:RF00026,GenBank:XR_004939803.1,MGI:MGI:5453641;Name=XR_004939803.1;gbkey=ncRNA;gene=Gm23864;inference=COORDINATES: profile:INFERNAL:1.1.1;product=U6 spliceosomal RNA;transcript_id=XR_004939803.1;extra_copy_number=0
CM058257.1	Liftoff	exon	43562948	43563054	.	-	.	ID=exon-XR_004939803.1-1;Parent=rna-XR_004939803.1;Dbxref=GeneID:115488883,RFAM:RF00026,GenBank:XR_004939803.1,MGI:MGI:5453641;gbkey=ncRNA;gene=Gm23864;inference=COORDINATES: profile:INFERNAL:1.1.1;product=U6 spliceosomal RNA;transcript_id=XR_004939803.1;extra_copy_number=0
CM058257.1	Liftoff	gene	43567740	43572095	.	+	.	ID=gene-Gm4577;Dbxref=GeneID:105246271,MGI:MGI:3782760;Name=Gm4577;description=predicted gene 4577;gbkey=Gene;gene=Gm4577;gene_biotype=lncRNA;gene_synonym=100043663;coverage=0.998;sequence_ID=0.996;extra_copy_number=0;copy_num_ID=gene-Gm4577_0
CM058257.1	Liftoff	lnc_RNA	43567740	43572095	.	+	.	ID=rna-NR_168271.1;Parent=gene-Gm4577;Dbxref=GeneID:105246271,GenBank:NR_168271.1,MGI:MGI:3782760;Name=NR_168271.1;gbkey=ncRNA;gene=Gm4577;product=predicted gene 4577;transcript_id=NR_168271.1;extra_copy_number=0
CM058257.1	Liftoff	exon	43567740	43567993	.	+	.	ID=exon-NR_168271.1-1;Parent=rna-NR_168271.1;Dbxref=GeneID:105246271,GenBank:NR_168271.1,MGI:MGI:3782760;gbkey=ncRNA;gene=Gm4577;product=predicted gene 4577;transcript_id=NR_168271.1;extra_copy_number=0
CM058257.1	Liftoff	exon	43571689	43572095	.	+	.	ID=exon-NR_168271.1-2;Parent=rna-NR_168271.1;Dbxref=GeneID:105246271,GenBank:NR_168271.1,MGI:MGI:3782760;gbkey=ncRNA;gene=Gm4577;product=predicted gene 4577;transcript_id=NR_168271.1;extra_copy_number=0
CM058257.1	Liftoff	match	43583007	43585146	.	+	.	ID=23b0266a-22bf-40e1-bcd4-b9e50ace605c;Target=NG_054177.1 1 2133 +;assembly_bases_aln=2133;assembly_bases_seq=2133;bit_score=3970.71;blast_aligner=1;blast_score=2133;common_component=0;e_value=0;filter_score=0;for_remapping=2;gap_count=0;hsp_percent_coverage=100;matchable_bases=2133;matched_bases=2133;num_ident=2133;num_mismatch=0;pct_coverage=100;pct_coverage_hiqual=100;pct_identity_gap=100;pct_identity_gapopen_only=100;pct_identity_ungap=100;rank=1;weighted_identity=1;coverage=1.0;sequence_ID=0.989;extra_copy_number=0;copy_num_ID=23b0266a-22bf-40e1-bcd4-b9e50ace605c_0
CM058257.1	Liftoff	enhancer	43583107	43585046	.	.	.	ID=id-GeneID:109279905;Dbxref=GeneID:109279905,VISTA:mm90;Note=VISTA enhancer mm90;experiment=EXISTENCE:transgenic organism evidence [ECO:0001131][PMID:17130149];function=enhancer in: heart[6/8];gbkey=regulatory;regulatory_class=enhancer;coverage=1.0;sequence_ID=0.988;extra_copy_number=0;copy_num_ID=id-GeneID:109279905_0
CM058257.1	Liftoff	biological_region	43583107	43585046	.	+	.	ID=id-GeneID:109279905-2;Dbxref=GeneID:109279905;Name=biological region;gbkey=Region;standard_name=VISTA enhancer mm90;coverage=1.0;sequence_ID=0.988;extra_copy_number=0;copy_num_ID=id-GeneID:109279905-2_0
CM058257.1	Liftoff	gene	43600733	43603064	.	-	.	ID=gene-Gm20443;Dbxref=GeneID:118568333,MGI:MGI:5141908;Name=Gm20443;description=predicted gene 20443;gbkey=Gene;gene=Gm20443;gene_biotype=lncRNA;coverage=0.996;sequence_ID=0.951;extra_copy_number=0;copy_num_ID=gene-Gm20443_0
CM058257.1	Liftoff	lnc_RNA	43600733	43603064	.	-	.	ID=rna-XR_004939716.1;Parent=gene-Gm20443;Dbxref=GeneID:118568333,GenBank:XR_004939716.1,MGI:MGI:5141908;Name=XR_004939716.1;gbkey=ncRNA;gene=Gm20443;model_evidence=Supporting evidence includes similarity to: 2 long SRA reads%2C and 95%25 coverage of the annotated genomic feature by RNAseq alignments%2C including 4 samples with support for all annotated introns;product=predicted gene 20443;transcript_id=XR_004939716.1;extra_copy_number=0
CM058257.1	Liftoff	exon	43600733	43601468	.	-	.	ID=exon-XR_004939716.1-3;Parent=rna-XR_004939716.1;Dbxref=GeneID:118568333,GenBank:XR_004939716.1,MGI:MGI:5141908;gbkey=ncRNA;gene=Gm20443;product=predicted gene 20443;transcript_id=XR_004939716.1;extra_copy_number=0
CM058257.1	Liftoff	exon	43601561	43602838	.	-	.	ID=exon-XR_004939716.1-2;Parent=rna-XR_004939716.1;Dbxref=GeneID:118568333,GenBank:XR_004939716.1,MGI:MGI:5141908;gbkey=ncRNA;gene=Gm20443;product=predicted gene 20443;transcript_id=XR_004939716.1;extra_copy_number=0
CM058257.1	Liftoff	exon	43602941	43603064	.	-	.	ID=exon-XR_004939716.1-1;Parent=rna-XR_004939716.1;Dbxref=GeneID:118568333,GenBank:XR_004939716.1,MGI:MGI:5141908;gbkey=ncRNA;gene=Gm20443;product=predicted gene 20443;transcript_id=XR_004939716.1;extra_copy_number=0
CM058257.1	Liftoff	gene	43635872	43644061	.	+	.	ID=gene-4833427F10Rik;Dbxref=GeneID:74601,MGI:MGI:1921851;Name=4833427F10Rik;description=RIKEN cDNA 4833427F10 gene;gbkey=Gene;gene=4833427F10Rik;gene_biotype=lncRNA;coverage=1.0;sequence_ID=0.989;extra_copy_number=0;copy_num_ID=gene-4833427F10Rik_0
CM058257.1	Liftoff	lnc_RNA	43635872	43644061	.	+	.	ID=rna-NR_045459.1;Parent=gene-4833427F10Rik;Dbxref=GeneID:74601,GenBank:NR_045459.1,MGI:MGI:1921851;Name=NR_045459.1;gbkey=ncRNA;gene=4833427F10Rik;product=RIKEN cDNA 4833427F10 gene;transcript_id=NR_045459.1;extra_copy_number=0
CM058257.1	Liftoff	exon	43635872	43636333	.	+	.	ID=exon-NR_045459.1-1;Parent=rna-NR_045459.1;Dbxref=GeneID:74601,GenBank:NR_045459.1,MGI:MGI:1921851;gbkey=ncRNA;gene=4833427F10Rik;product=RIKEN cDNA 4833427F10 gene;transcript_id=NR_045459.1;extra_copy_number=0
CM058257.1	Liftoff	exon	43640249	43640596	.	+	.	ID=exon-NR_045459.1-2;Parent=rna-NR_045459.1;Dbxref=GeneID:74601,GenBank:NR_045459.1,MGI:MGI:1921851;gbkey=ncRNA;gene=4833427F10Rik;product=RIKEN cDNA 4833427F10 gene;transcript_id=NR_045459.1;extra_copy_number=0
CM058257.1	Liftoff	exon	43643397	43644061	.	+	.	ID=exon-NR_045459.1-3;Parent=rna-NR_045459.1;Dbxref=GeneID:74601,GenBank:NR_045459.1,MGI:MGI:1921851;gbkey=ncRNA;gene=4833427F10Rik;product=RIKEN cDNA 4833427F10 gene;transcript_id=NR_045459.1;extra_copy_number=0
CM058257.1	Liftoff	gene	43637231	43641905	.	-	.	ID=gene-Gm32409;Dbxref=GeneID:102634950,MGI:MGI:5591568;Name=Gm32409;description=predicted gene%2C 32409;gbkey=Gene;gene=Gm32409;gene_biotype=lncRNA;coverage=1.0;sequence_ID=0.991;extra_copy_number=0;copy_num_ID=gene-Gm32409_0
CM058257.1	Liftoff	lnc_RNA	43637231	43641905	.	-	.	ID=rna-XR_876780.3;Parent=gene-Gm32409;Dbxref=GeneID:102634950,GenBank:XR_876780.3,MGI:MGI:5591568;Name=XR_876780.3;gbkey=ncRNA;gene=Gm32409;model_evidence=Supporting evidence includes similarity to: 100%25 coverage of the annotated genomic feature by RNAseq alignments%2C including 4 samples with support for all annotated introns;product=predicted gene%2C 32409;transcript_id=XR_876780.3;extra_copy_number=0
CM058257.1	Liftoff	exon	43637231	43638138	.	-	.	ID=exon-XR_876780.3-4;Parent=rna-XR_876780.3;Dbxref=GeneID:102634950,GenBank:XR_876780.3,MGI:MGI:5591568;gbkey=ncRNA;gene=Gm32409;product=predicted gene%2C 32409;transcript_id=XR_876780.3;extra_copy_number=0
CM058257.1	Liftoff	exon	43638527	43638570	.	-	.	ID=exon-XR_876780.3-3;Parent=rna-XR_876780.3;Dbxref=GeneID:102634950,GenBank:XR_876780.3,MGI:MGI:5591568;gbkey=ncRNA;gene=Gm32409;product=predicted gene%2C 32409;transcript_id=XR_876780.3;extra_copy_number=0
CM058257.1	Liftoff	exon	43640506	43640816	.	-	.	ID=exon-XR_876780.3-2;Parent=rna-XR_876780.3;Dbxref=GeneID:102634950,GenBank:XR_876780.3,MGI:MGI:5591568;gbkey=ncRNA;gene=Gm32409;product=predicted gene%2C 32409;transcript_id=XR_876780.3;extra_copy_number=0
CM058257.1	Liftoff	exon	43641867	43641905	.	-	.	ID=exon-XR_876780.3-1;Parent=rna-XR_876780.3;Dbxref=GeneID:102634950,GenBank:XR_876780.3,MGI:MGI:5591568;gbkey=ncRNA;gene=Gm32409;product=predicted gene%2C 32409;transcript_id=XR_876780.3;extra_copy_number=0
CM058257.1	Liftoff	gene	43684374	43685575	.	+	.	ID=gene-Ier3;Dbxref=GeneID:15937,MGI:MGI:104814;Name=Ier3;description=immediate early response 3;gbkey=Gene;gene=Ier3;gene_biotype=protein_coding;gene_synonym=cI-3,gly96,IEX-1;coverage=1.0;sequence_ID=0.994;valid_ORFs=1;extra_copy_number=0;copy_num_ID=gene-Ier3_0
CM058257.1	Liftoff	mRNA	43684374	43685575	.	+	.	ID=rna-NM_133662.2;Parent=gene-Ier3;Dbxref=GeneID:15937,GenBank:NM_133662.2,MGI:MGI:104814;Name=NM_133662.2;gbkey=mRNA;gene=Ier3;product=immediate early response 3;tag=RefSeq Select;transcript_id=NM_133662.2;matches_ref_protein=False;valid_ORF=True;extra_copy_number=0
CM058257.1	Liftoff	exon	43684374	43684589	.	+	.	ID=exon-NM_133662.2-1;Parent=rna-NM_133662.2;Dbxref=GeneID:15937,GenBank:NM_133662.2,MGI:MGI:104814;gbkey=mRNA;gene=Ier3;product=immediate early response 3;tag=RefSeq Select;transcript_id=NM_133662.2;extra_copy_number=0
CM058257.1	Liftoff	exon	43684699	43685575	.	+	.	ID=exon-NM_133662.2-2;Parent=rna-NM_133662.2;Dbxref=GeneID:15937,GenBank:NM_133662.2,MGI:MGI:104814;gbkey=mRNA;gene=Ier3;product=immediate early response 3;tag=RefSeq Select;transcript_id=NM_133662.2;extra_copy_number=0
CM058257.1	Liftoff	CDS	43684380	43684589	.	+	.	ID=cds-NP_598423.1;Parent=rna-NM_133662.2;Dbxref=CCDS:CCDS28704.1,GeneID:15937,GenBank:NP_598423.1,MGI:MGI:104814;Name=NP_598423.1;gbkey=CDS;gene=Ier3;product=radiation-inducible immediate-early gene IEX-1;protein_id=NP_598423.1;tag=RefSeq Select;extra_copy_number=0
CM058257.1	Liftoff	CDS	43684699	43684974	.	+	.	ID=cds-NP_598423.1;Parent=rna-NM_133662.2;Dbxref=CCDS:CCDS28704.1,GeneID:15937,GenBank:NP_598423.1,MGI:MGI:104814;Name=NP_598423.1;gbkey=CDS;gene=Ier3;product=radiation-inducible immediate-early gene IEX-1;protein_id=NP_598423.1;tag=RefSeq Select;extra_copy_number=0
CM058257.1	Liftoff	gene	43686011	43695429	.	+	.	ID=gene-Flot1;Dbxref=GeneID:14251,MGI:MGI:1100500;Name=Flot1;description=flotillin 1;gbkey=Gene;gene=Flot1;gene_biotype=protein_coding;gene_synonym=reggie-2;coverage=0.999;sequence_ID=0.997;valid_ORFs=13;extra_copy_number=0;copy_num_ID=gene-Flot1_0
CM058257.1	Liftoff	mRNA	43686011	43695429	.	+	.	ID=rna-NM_001410116.1;Parent=gene-Flot1;Dbxref=GeneID:14251,GenBank:NM_001410116.1,MGI:MGI:1100500;Name=NM_001410116.1;gbkey=mRNA;gene=Flot1;product=flotillin 1%2C transcript variant 5;transcript_id=NM_001410116.1;matches_ref_protein=True;valid_ORF=True;extra_copy_number=0
CM058257.1	Liftoff	exon	43686011	43686161	.	+	.	ID=exon-NM_001410116.1-1;Parent=rna-NM_001410116.1;Dbxref=GeneID:14251,GenBank:NM_001410116.1,MGI:MGI:1100500;gbkey=mRNA;gene=Flot1;product=flotillin 1%2C transcript variant 5;transcript_id=NM_001410116.1;extra_copy_number=0
CM058257.1	Liftoff	exon	43686475	43686525	.	+	.	ID=exon-NM_001410116.1-2;Parent=rna-NM_001410116.1;Dbxref=GeneID:14251,GenBank:NM_001410116.1,MGI:MGI:1100500;gbkey=mRNA;gene=Flot1;product=flotillin 1%2C transcript variant 5;transcript_id=NM_001410116.1;extra_copy_number=0
CM058257.1	Liftoff	exon	43686779	43686854	.	+	.	ID=exon-NM_001410116.1-3;Parent=rna-NM_001410116.1;Dbxref=GeneID:14251,GenBank:NM_001410116.1,MGI:MGI:1100500;gbkey=mRNA;gene=Flot1;product=flotillin 1%2C transcript variant 5;transcript_id=NM_001410116.1;extra_copy_number=0
CM058257.1	Liftoff	exon	43686927	43687017	.	+	.	ID=exon-NM_001410116.1-4;Parent=rna-NM_001410116.1;Dbxref=GeneID:14251,GenBank:NM_001410116.1,MGI:MGI:1100500;gbkey=mRNA;gene=Flot1;product=flotillin 1%2C transcript variant 5;transcript_id=NM_001410116.1;extra_copy_number=0
CM058257.1	Liftoff	exon	43687214	43687357	.	+	.	ID=exon-NM_001410116.1-5;Parent=rna-NM_001410116.1;Dbxref=GeneID:14251,GenBank:NM_001410116.1,MGI:MGI:1100500;gbkey=mRNA;gene=Flot1;product=flotillin 1%2C transcript variant 5;transcript_id=NM_001410116.1;extra_copy_number=0
CM058257.1	Liftoff	exon	43687481	43687600	.	+	.	ID=exon-NM_001410116.1-6;Parent=rna-NM_001410116.1;Dbxref=GeneID:14251,GenBank:NM_001410116.1,MGI:MGI:1100500;gbkey=mRNA;gene=Flot1;product=flotillin 1%2C transcript variant 5;transcript_id=NM_001410116.1;extra_copy_number=0
CM058257.1	Liftoff	exon	43688077	43688172	.	+	.	ID=exon-NM_001410116.1-7;Parent=rna-NM_001410116.1;Dbxref=GeneID:14251,GenBank:NM_001410116.1,MGI:MGI:1100500;gbkey=mRNA;gene=Flot1;product=flotillin 1%2C transcript variant 5;transcript_id=NM_001410116.1;extra_copy_number=0
CM058257.1	Liftoff	exon	43688391	43688543	.	+	.	ID=exon-NM_001410116.1-8;Parent=rna-NM_001410116.1;Dbxref=GeneID:14251,GenBank:NM_001410116.1,MGI:MGI:1100500;gbkey=mRNA;gene=Flot1;product=flotillin 1%2C transcript variant 5;transcript_id=NM_001410116.1;extra_copy_number=0
CM058257.1	Liftoff	exon	43692509	43692690	.	+	.	ID=exon-NM_001410116.1-9;Parent=rna-NM_001410116.1;Dbxref=GeneID:14251,GenBank:NM_001410116.1,MGI:MGI:1100500;gbkey=mRNA;gene=Flot1;product=flotillin 1%2C transcript variant 5;transcript_id=NM_001410116.1;extra_copy_number=0
CM058257.1	Liftoff	exon	43692785	43692830	.	+	.	ID=exon-NM_001410116.1-10;Parent=rna-NM_001410116.1;Dbxref=GeneID:14251,GenBank:NM_001410116.1,MGI:MGI:1100500;gbkey=mRNA;gene=Flot1;product=flotillin 1%2C transcript variant 5;transcript_id=NM_001410116.1;extra_copy_number=0
CM058257.1	Liftoff	exon	43693300	43693437	.	+	.	ID=exon-NM_001410116.1-11;Parent=rna-NM_001410116.1;Dbxref=GeneID:14251,GenBank:NM_001410116.1,MGI:MGI:1100500;gbkey=mRNA;gene=Flot1;product=flotillin 1%2C transcript variant 5;transcript_id=NM_001410116.1;extra_copy_number=0
CM058257.1	Liftoff	exon	43693589	43693753	.	+	.	ID=exon-NM_001410116.1-12;Parent=rna-NM_001410116.1;Dbxref=GeneID:14251,GenBank:NM_001410116.1,MGI:MGI:1100500;gbkey=mRNA;gene=Flot1;product=flotillin 1%2C transcript variant 5;transcript_id=NM_001410116.1;extra_copy_number=0
CM058257.1	Liftoff	exon	43695154	43695429	.	+	.	ID=exon-NM_001410116.1-13;Parent=rna-NM_001410116.1;Dbxref=GeneID:14251,GenBank:NM_001410116.1,MGI:MGI:1100500;gbkey=mRNA;gene=Flot1;product=flotillin 1%2C transcript variant 5;transcript_id=NM_001410116.1;extra_copy_number=0
CM058257.1	Liftoff	CDS	43686483	43686525	.	+	.	ID=cds-NP_001397045.1;Parent=rna-NM_001410116.1;Dbxref=GeneID:14251,GenBank:NP_001397045.1,MGI:MGI:1100500;Name=NP_001397045.1;Note=isoform 1 is encoded by transcript variant 5;gbkey=CDS;gene=Flot1;product=flotillin-1 isoform 1;protein_id=NP_001397045.1;extra_copy_number=0
CM058257.1	Liftoff	CDS	43686779	43686854	.	+	.	ID=cds-NP_001397045.1;Parent=rna-NM_001410116.1;Dbxref=GeneID:14251,GenBank:NP_001397045.1,MGI:MGI:1100500;Name=NP_001397045.1;Note=isoform 1 is encoded by transcript variant 5;gbkey=CDS;gene=Flot1;product=flotillin-1 isoform 1;protein_id=NP_001397045.1;extra_copy_number=0
CM058257.1	Liftoff	CDS	43686927	43687017	.	+	.	ID=cds-NP_001397045.1;Parent=rna-NM_001410116.1;Dbxref=GeneID:14251,GenBank:NP_001397045.1,MGI:MGI:1100500;Name=NP_001397045.1;Note=isoform 1 is encoded by transcript variant 5;gbkey=CDS;gene=Flot1;product=flotillin-1 isoform 1;protein_id=NP_001397045.1;extra_copy_number=0
CM058257.1	Liftoff	CDS	43687214	43687357	.	+	.	ID=cds-NP_001397045.1;Parent=rna-NM_001410116.1;Dbxref=GeneID:14251,GenBank:NP_001397045.1,MGI:MGI:1100500;Name=NP_001397045.1;Note=isoform 1 is encoded by transcript variant 5;gbkey=CDS;gene=Flot1;product=flotillin-1 isoform 1;protein_id=NP_001397045.1;extra_copy_number=0
CM058257.1	Liftoff	CDS	43687481	43687600	.	+	.	ID=cds-NP_001397045.1;Parent=rna-NM_001410116.1;Dbxref=GeneID:14251,GenBank:NP_001397045.1,MGI:MGI:1100500;Name=NP_001397045.1;Note=isoform 1 is encoded by transcript variant 5;gbkey=CDS;gene=Flot1;product=flotillin-1 isoform 1;protein_id=NP_001397045.1;extra_copy_number=0
CM058257.1	Liftoff	CDS	43688077	43688172	.	+	.	ID=cds-NP_001397045.1;Parent=rna-NM_001410116.1;Dbxref=GeneID:14251,GenBank:NP_001397045.1,MGI:MGI:1100500;Name=NP_001397045.1;Note=isoform 1 is encoded by transcript variant 5;gbkey=CDS;gene=Flot1;product=flotillin-1 isoform 1;protein_id=NP_001397045.1;extra_copy_number=0
CM058257.1	Liftoff	CDS	43688391	43688543	.	+	.	ID=cds-NP_001397045.1;Parent=rna-NM_001410116.1;Dbxref=GeneID:14251,GenBank:NP_001397045.1,MGI:MGI:1100500;Name=NP_001397045.1;Note=isoform 1 is encoded by transcript variant 5;gbkey=CDS;gene=Flot1;product=flotillin-1 isoform 1;protein_id=NP_001397045.1;extra_copy_number=0
CM058257.1	Liftoff	CDS	43692509	43692690	.	+	.	ID=cds-NP_001397045.1;Parent=rna-NM_001410116.1;Dbxref=GeneID:14251,GenBank:NP_001397045.1,MGI:MGI:1100500;Name=NP_001397045.1;Note=isoform 1 is encoded by transcript variant 5;gbkey=CDS;gene=Flot1;product=flotillin-1 isoform 1;protein_id=NP_001397045.1;extra_copy_number=0
CM058257.1	Liftoff	CDS	43692785	43692830	.	+	.	ID=cds-NP_001397045.1;Parent=rna-NM_001410116.1;Dbxref=GeneID:14251,GenBank:NP_001397045.1,MGI:MGI:1100500;Name=NP_001397045.1;Note=isoform 1 is encoded by transcript variant 5;gbkey=CDS;gene=Flot1;product=flotillin-1 isoform 1;protein_id=NP_001397045.1;extra_copy_number=0
CM058257.1	Liftoff	CDS	43693300	43693437	.	+	.	ID=cds-NP_001397045.1;Parent=rna-NM_001410116.1;Dbxref=GeneID:14251,GenBank:NP_001397045.1,MGI:MGI:1100500;Name=NP_001397045.1;Note=isoform 1 is encoded by transcript variant 5;gbkey=CDS;gene=Flot1;product=flotillin-1 isoform 1;protein_id=NP_001397045.1;extra_copy_number=0
CM058257.1	Liftoff	CDS	43693589	43693753	.	+	.	ID=cds-NP_001397045.1;Parent=rna-NM_001410116.1;Dbxref=GeneID:14251,GenBank:NP_001397045.1,MGI:MGI:1100500;Name=NP_001397045.1;Note=isoform 1 is encoded by transcript variant 5;gbkey=CDS;gene=Flot1;product=flotillin-1 isoform 1;protein_id=NP_001397045.1;extra_copy_number=0
CM058257.1	Liftoff	CDS	43695154	43695186	.	+	.	ID=cds-NP_001397045.1;Parent=rna-NM_001410116.1;Dbxref=GeneID:14251,GenBank:NP_001397045.1,MGI:MGI:1100500;Name=NP_001397045.1;Note=isoform 1 is encoded by transcript variant 5;gbkey=CDS;gene=Flot1;product=flotillin-1 isoform 1;protein_id=NP_001397045.1;extra_copy_number=0
CM058257.1	Liftoff	mRNA	43686011	43695429	.	+	.	ID=rna-NM_001410117.1;Parent=gene-Flot1;Dbxref=GeneID:14251,GenBank:NM_001410117.1,MGI:MGI:1100500;Name=NM_001410117.1;gbkey=mRNA;gene=Flot1;product=flotillin 1%2C transcript variant 6;transcript_id=NM_001410117.1;matches_ref_protein=True;valid_ORF=True;extra_copy_number=0
CM058257.1	Liftoff	exon	43686011	43686161	.	+	.	ID=exon-NM_001410117.1-1;Parent=rna-NM_001410117.1;Dbxref=GeneID:14251,GenBank:NM_001410117.1,MGI:MGI:1100500;gbkey=mRNA;gene=Flot1;product=flotillin 1%2C transcript variant 6;transcript_id=NM_001410117.1;extra_copy_number=0
CM058257.1	Liftoff	exon	43686469	43686525	.	+	.	ID=exon-NM_001410117.1-2;Parent=rna-NM_001410117.1;Dbxref=GeneID:14251,GenBank:NM_001410117.1,MGI:MGI:1100500;gbkey=mRNA;gene=Flot1;product=flotillin 1%2C transcript variant 6;transcript_id=NM_001410117.1;extra_copy_number=0
CM058257.1	Liftoff	exon	43686779	43686854	.	+	.	ID=exon-NM_001410117.1-3;Parent=rna-NM_001410117.1;Dbxref=GeneID:14251,GenBank:NM_001410117.1,MGI:MGI:1100500;gbkey=mRNA;gene=Flot1;product=flotillin 1%2C transcript variant 6;transcript_id=NM_001410117.1;extra_copy_number=0
CM058257.1	Liftoff	exon	43686927	43687017	.	+	.	ID=exon-NM_001410117.1-4;Parent=rna-NM_001410117.1;Dbxref=GeneID:14251,GenBank:NM_001410117.1,MGI:MGI:1100500;gbkey=mRNA;gene=Flot1;product=flotillin 1%2C transcript variant 6;transcript_id=NM_001410117.1;extra_copy_number=0
CM058257.1	Liftoff	exon	43687214	43687357	.	+	.	ID=exon-NM_001410117.1-5;Parent=rna-NM_001410117.1;Dbxref=GeneID:14251,GenBank:NM_001410117.1,MGI:MGI:1100500;gbkey=mRNA;gene=Flot1;product=flotillin 1%2C transcript variant 6;transcript_id=NM_001410117.1;extra_copy_number=0
CM058257.1	Liftoff	exon	43687484	43687600	.	+	.	ID=exon-NM_001410117.1-6;Parent=rna-NM_001410117.1;Dbxref=GeneID:14251,GenBank:NM_001410117.1,MGI:MGI:1100500;gbkey=mRNA;gene=Flot1;product=flotillin 1%2C transcript variant 6;transcript_id=NM_001410117.1;extra_copy_number=0
CM058257.1	Liftoff	exon	43688077	43688172	.	+	.	ID=exon-NM_001410117.1-7;Parent=rna-NM_001410117.1;Dbxref=GeneID:14251,GenBank:NM_001410117.1,MGI:MGI:1100500;gbkey=mRNA;gene=Flot1;product=flotillin 1%2C transcript variant 6;transcript_id=NM_001410117.1;extra_copy_number=0
CM058257.1	Liftoff	exon	43688391	43688543	.	+	.	ID=exon-NM_001410117.1-8;Parent=rna-NM_001410117.1;Dbxref=GeneID:14251,GenBank:NM_001410117.1,MGI:MGI:1100500;gbkey=mRNA;gene=Flot1;product=flotillin 1%2C transcript variant 6;transcript_id=NM_001410117.1;extra_copy_number=0
CM058257.1	Liftoff	exon	43692509	43692690	.	+	.	ID=exon-NM_001410117.1-9;Parent=rna-NM_001410117.1;Dbxref=GeneID:14251,GenBank:NM_001410117.1,MGI:MGI:1100500;gbkey=mRNA;gene=Flot1;product=flotillin 1%2C transcript variant 6;transcript_id=NM_001410117.1;extra_copy_number=0
CM058257.1	Liftoff	exon	43692785	43692830	.	+	.	ID=exon-NM_001410117.1-10;Parent=rna-NM_001410117.1;Dbxref=GeneID:14251,GenBank:NM_001410117.1,MGI:MGI:1100500;gbkey=mRNA;gene=Flot1;product=flotillin 1%2C transcript variant 6;transcript_id=NM_001410117.1;extra_copy_number=0
CM058257.1	Liftoff	exon	43693300	43693437	.	+	.	ID=exon-NM_001410117.1-11;Parent=rna-NM_001410117.1;Dbxref=GeneID:14251,GenBank:NM_001410117.1,MGI:MGI:1100500;gbkey=mRNA;gene=Flot1;product=flotillin 1%2C transcript variant 6;transcript_id=NM_001410117.1;extra_copy_number=0
CM058257.1	Liftoff	exon	43693589	43693753	.	+	.	ID=exon-NM_001410117.1-12;Parent=rna-NM_001410117.1;Dbxref=GeneID:14251,GenBank:NM_001410117.1,MGI:MGI:1100500;gbkey=mRNA;gene=Flot1;product=flotillin 1%2C transcript variant 6;transcript_id=NM_001410117.1;extra_copy_number=0
CM058257.1	Liftoff	exon	43695154	43695429	.	+	.	ID=exon-NM_001410117.1-13;Parent=rna-NM_001410117.1;Dbxref=GeneID:14251,GenBank:NM_001410117.1,MGI:MGI:1100500;gbkey=mRNA;gene=Flot1;product=flotillin 1%2C transcript variant 6;transcript_id=NM_001410117.1;extra_copy_number=0
CM058257.1	Liftoff	CDS	43686483	43686525	.	+	.	ID=cds-NP_001397046.1;Parent=rna-NM_001410117.1;Dbxref=GeneID:14251,GenBank:NP_001397046.1,MGI:MGI:1100500;Name=NP_001397046.1;Note=isoform 2 is encoded by transcript variant 6;gbkey=CDS;gene=Flot1;product=flotillin-1 isoform 2;protein_id=NP_001397046.1;extra_copy_number=0
CM058257.1	Liftoff	CDS	43686779	43686854	.	+	.	ID=cds-NP_001397046.1;Parent=rna-NM_001410117.1;Dbxref=GeneID:14251,GenBank:NP_001397046.1,MGI:MGI:1100500;Name=NP_001397046.1;Note=isoform 2 is encoded by transcript variant 6;gbkey=CDS;gene=Flot1;product=flotillin-1 isoform 2;protein_id=NP_001397046.1;extra_copy_number=0
CM058257.1	Liftoff	CDS	43686927	43687017	.	+	.	ID=cds-NP_001397046.1;Parent=rna-NM_001410117.1;Dbxref=GeneID:14251,GenBank:NP_001397046.1,MGI:MGI:1100500;Name=NP_001397046.1;Note=isoform 2 is encoded by transcript variant 6;gbkey=CDS;gene=Flot1;product=flotillin-1 isoform 2;protein_id=NP_001397046.1;extra_copy_number=0
CM058257.1	Liftoff	CDS	43687214	43687357	.	+	.	ID=cds-NP_001397046.1;Parent=rna-NM_001410117.1;Dbxref=GeneID:14251,GenBank:NP_001397046.1,MGI:MGI:1100500;Name=NP_001397046.1;Note=isoform 2 is encoded by transcript variant 6;gbkey=CDS;gene=Flot1;product=flotillin-1 isoform 2;protein_id=NP_001397046.1;extra_copy_number=0
CM058257.1	Liftoff	CDS	43687484	43687600	.	+	.	ID=cds-NP_001397046.1;Parent=rna-NM_001410117.1;Dbxref=GeneID:14251,GenBank:NP_001397046.1,MGI:MGI:1100500;Name=NP_001397046.1;Note=isoform 2 is encoded by transcript variant 6;gbkey=CDS;gene=Flot1;product=flotillin-1 isoform 2;protein_id=NP_001397046.1;extra_copy_number=0
CM058257.1	Liftoff	CDS	43688077	43688172	.	+	.	ID=cds-NP_001397046.1;Parent=rna-NM_001410117.1;Dbxref=GeneID:14251,GenBank:NP_001397046.1,MGI:MGI:1100500;Name=NP_001397046.1;Note=isoform 2 is encoded by transcript variant 6;gbkey=CDS;gene=Flot1;product=flotillin-1 isoform 2;protein_id=NP_001397046.1;extra_copy_number=0
CM058257.1	Liftoff	CDS	43688391	43688543	.	+	.	ID=cds-NP_001397046.1;Parent=rna-NM_001410117.1;Dbxref=GeneID:14251,GenBank:NP_001397046.1,MGI:MGI:1100500;Name=NP_001397046.1;Note=isoform 2 is encoded by transcript variant 6;gbkey=CDS;gene=Flot1;product=flotillin-1 isoform 2;protein_id=NP_001397046.1;extra_copy_number=0
CM058257.1	Liftoff	CDS	43692509	43692690	.	+	.	ID=cds-NP_001397046.1;Parent=rna-NM_001410117.1;Dbxref=GeneID:14251,GenBank:NP_001397046.1,MGI:MGI:1100500;Name=NP_001397046.1;Note=isoform 2 is encoded by transcript variant 6;gbkey=CDS;gene=Flot1;product=flotillin-1 isoform 2;protein_id=NP_001397046.1;extra_copy_number=0
CM058257.1	Liftoff	CDS	43692785	43692830	.	+	.	ID=cds-NP_001397046.1;Parent=rna-NM_001410117.1;Dbxref=GeneID:14251,GenBank:NP_001397046.1,MGI:MGI:1100500;Name=NP_001397046.1;Note=isoform 2 is encoded by transcript variant 6;gbkey=CDS;gene=Flot1;product=flotillin-1 isoform 2;protein_id=NP_001397046.1;extra_copy_number=0
CM058257.1	Liftoff	CDS	43693300	43693437	.	+	.	ID=cds-NP_001397046.1;Parent=rna-NM_001410117.1;Dbxref=GeneID:14251,GenBank:NP_001397046.1,MGI:MGI:1100500;Name=NP_001397046.1;Note=isoform 2 is encoded by transcript variant 6;gbkey=CDS;gene=Flot1;product=flotillin-1 isoform 2;protein_id=NP_001397046.1;extra_copy_number=0
CM058257.1	Liftoff	CDS	43693589	43693753	.	+	.	ID=cds-NP_001397046.1;Parent=rna-NM_001410117.1;Dbxref=GeneID:14251,GenBank:NP_001397046.1,MGI:MGI:1100500;Name=NP_001397046.1;Note=isoform 2 is encoded by transcript variant 6;gbkey=CDS;gene=Flot1;product=flotillin-1 isoform 2;protein_id=NP_001397046.1;extra_copy_number=0
CM058257.1	Liftoff	CDS	43695154	43695186	.	+	.	ID=cds-NP_001397046.1;Parent=rna-NM_001410117.1;Dbxref=GeneID:14251,GenBank:NP_001397046.1,MGI:MGI:1100500;Name=NP_001397046.1;Note=isoform 2 is encoded by transcript variant 6;gbkey=CDS;gene=Flot1;product=flotillin-1 isoform 2;protein_id=NP_001397046.1;extra_copy_number=0
CM058257.1	Liftoff	mRNA	43686011	43695429	.	+	.	ID=rna-NM_001410118.1;Parent=gene-Flot1;Dbxref=GeneID:14251,GenBank:NM_001410118.1,MGI:MGI:1100500;Name=NM_001410118.1;gbkey=mRNA;gene=Flot1;product=flotillin 1%2C transcript variant 7;transcript_id=NM_001410118.1;matches_ref_protein=True;valid_ORF=True;extra_copy_number=0
CM058257.1	Liftoff	exon	43686011	43686161	.	+	.	ID=exon-NM_001410118.1-1;Parent=rna-NM_001410118.1;Dbxref=GeneID:14251,GenBank:NM_001410118.1,MGI:MGI:1100500;gbkey=mRNA;gene=Flot1;product=flotillin 1%2C transcript variant 7;transcript_id=NM_001410118.1;extra_copy_number=0
CM058257.1	Liftoff	exon	43686469	43686525	.	+	.	ID=exon-NM_001410118.1-2;Parent=rna-NM_001410118.1;Dbxref=GeneID:14251,GenBank:NM_001410118.1,MGI:MGI:1100500;gbkey=mRNA;gene=Flot1;product=flotillin 1%2C transcript variant 7;transcript_id=NM_001410118.1;extra_copy_number=0
CM058257.1	Liftoff	exon	43686779	43686854	.	+	.	ID=exon-NM_001410118.1-3;Parent=rna-NM_001410118.1;Dbxref=GeneID:14251,GenBank:NM_001410118.1,MGI:MGI:1100500;gbkey=mRNA;gene=Flot1;product=flotillin 1%2C transcript variant 7;transcript_id=NM_001410118.1;extra_copy_number=0
CM058257.1	Liftoff	exon	43686927	43686969	.	+	.	ID=exon-NM_001410118.1-4;Parent=rna-NM_001410118.1;Dbxref=GeneID:14251,GenBank:NM_001410118.1,MGI:MGI:1100500;gbkey=mRNA;gene=Flot1;product=flotillin 1%2C transcript variant 7;transcript_id=NM_001410118.1;extra_copy_number=0
CM058257.1	Liftoff	exon	43687214	43687357	.	+	.	ID=exon-NM_001410118.1-5;Parent=rna-NM_001410118.1;Dbxref=GeneID:14251,GenBank:NM_001410118.1,MGI:MGI:1100500;gbkey=mRNA;gene=Flot1;product=flotillin 1%2C transcript variant 7;transcript_id=NM_001410118.1;extra_copy_number=0
CM058257.1	Liftoff	exon	43687481	43687600	.	+	.	ID=exon-NM_001410118.1-6;Parent=rna-NM_001410118.1;Dbxref=GeneID:14251,GenBank:NM_001410118.1,MGI:MGI:1100500;gbkey=mRNA;gene=Flot1;product=flotillin 1%2C transcript variant 7;transcript_id=NM_001410118.1;extra_copy_number=0
CM058257.1	Liftoff	exon	43688077	43688172	.	+	.	ID=exon-NM_001410118.1-7;Parent=rna-NM_001410118.1;Dbxref=GeneID:14251,GenBank:NM_001410118.1,MGI:MGI:1100500;gbkey=mRNA;gene=Flot1;product=flotillin 1%2C transcript variant 7;transcript_id=NM_001410118.1;extra_copy_number=0
CM058257.1	Liftoff	exon	43688391	43688543	.	+	.	ID=exon-NM_001410118.1-8;Parent=rna-NM_001410118.1;Dbxref=GeneID:14251,GenBank:NM_001410118.1,MGI:MGI:1100500;gbkey=mRNA;gene=Flot1;product=flotillin 1%2C transcript variant 7;transcript_id=NM_001410118.1;extra_copy_number=0
CM058257.1	Liftoff	exon	43692509	43692690	.	+	.	ID=exon-NM_001410118.1-9;Parent=rna-NM_001410118.1;Dbxref=GeneID:14251,GenBank:NM_001410118.1,MGI:MGI:1100500;gbkey=mRNA;gene=Flot1;product=flotillin 1%2C transcript variant 7;transcript_id=NM_001410118.1;extra_copy_number=0
CM058257.1	Liftoff	exon	43692785	43692830	.	+	.	ID=exon-NM_001410118.1-10;Parent=rna-NM_001410118.1;Dbxref=GeneID:14251,GenBank:NM_001410118.1,MGI:MGI:1100500;gbkey=mRNA;gene=Flot1;product=flotillin 1%2C transcript variant 7;transcript_id=NM_001410118.1;extra_copy_number=0
CM058257.1	Liftoff	exon	43693300	43693437	.	+	.	ID=exon-NM_001410118.1-11;Parent=rna-NM_001410118.1;Dbxref=GeneID:14251,GenBank:NM_001410118.1,MGI:MGI:1100500;gbkey=mRNA;gene=Flot1;product=flotillin 1%2C transcript variant 7;transcript_id=NM_001410118.1;extra_copy_number=0
CM058257.1	Liftoff	exon	43693589	43693753	.	+	.	ID=exon-NM_001410118.1-12;Parent=rna-NM_001410118.1;Dbxref=GeneID:14251,GenBank:NM_001410118.1,MGI:MGI:1100500;gbkey=mRNA;gene=Flot1;product=flotillin 1%2C transcript variant 7;transcript_id=NM_001410118.1;extra_copy_number=0
CM058257.1	Liftoff	exon	43695154	43695429	.	+	.	ID=exon-NM_001410118.1-13;Parent=rna-NM_001410118.1;Dbxref=GeneID:14251,GenBank:NM_001410118.1,MGI:MGI:1100500;gbkey=mRNA;gene=Flot1;product=flotillin 1%2C transcript variant 7;transcript_id=NM_001410118.1;extra_copy_number=0
CM058257.1	Liftoff	CDS	43686483	43686525	.	+	.	ID=cds-NP_001397047.1;Parent=rna-NM_001410118.1;Dbxref=GeneID:14251,GenBank:NP_001397047.1,MGI:MGI:1100500;Name=NP_001397047.1;Note=isoform 5 is encoded by transcript variant 7;gbkey=CDS;gene=Flot1;product=flotillin-1 isoform 5;protein_id=NP_001397047.1;extra_copy_number=0
CM058257.1	Liftoff	CDS	43686779	43686854	.	+	.	ID=cds-NP_001397047.1;Parent=rna-NM_001410118.1;Dbxref=GeneID:14251,GenBank:NP_001397047.1,MGI:MGI:1100500;Name=NP_001397047.1;Note=isoform 5 is encoded by transcript variant 7;gbkey=CDS;gene=Flot1;product=flotillin-1 isoform 5;protein_id=NP_001397047.1;extra_copy_number=0
CM058257.1	Liftoff	CDS	43686927	43686969	.	+	.	ID=cds-NP_001397047.1;Parent=rna-NM_001410118.1;Dbxref=GeneID:14251,GenBank:NP_001397047.1,MGI:MGI:1100500;Name=NP_001397047.1;Note=isoform 5 is encoded by transcript variant 7;gbkey=CDS;gene=Flot1;product=flotillin-1 isoform 5;protein_id=NP_001397047.1;extra_copy_number=0
CM058257.1	Liftoff	CDS	43687214	43687357	.	+	.	ID=cds-NP_001397047.1;Parent=rna-NM_001410118.1;Dbxref=GeneID:14251,GenBank:NP_001397047.1,MGI:MGI:1100500;Name=NP_001397047.1;Note=isoform 5 is encoded by transcript variant 7;gbkey=CDS;gene=Flot1;product=flotillin-1 isoform 5;protein_id=NP_001397047.1;extra_copy_number=0
CM058257.1	Liftoff	CDS	43687481	43687600	.	+	.	ID=cds-NP_001397047.1;Parent=rna-NM_001410118.1;Dbxref=GeneID:14251,GenBank:NP_001397047.1,MGI:MGI:1100500;Name=NP_001397047.1;Note=isoform 5 is encoded by transcript variant 7;gbkey=CDS;gene=Flot1;product=flotillin-1 isoform 5;protein_id=NP_001397047.1;extra_copy_number=0
CM058257.1	Liftoff	CDS	43688077	43688172	.	+	.	ID=cds-NP_001397047.1;Parent=rna-NM_001410118.1;Dbxref=GeneID:14251,GenBank:NP_001397047.1,MGI:MGI:1100500;Name=NP_001397047.1;Note=isoform 5 is encoded by transcript variant 7;gbkey=CDS;gene=Flot1;product=flotillin-1 isoform 5;protein_id=NP_001397047.1;extra_copy_number=0
CM058257.1	Liftoff	CDS	43688391	43688543	.	+	.	ID=cds-NP_001397047.1;Parent=rna-NM_001410118.1;Dbxref=GeneID:14251,GenBank:NP_001397047.1,MGI:MGI:1100500;Name=NP_001397047.1;Note=isoform 5 is encoded by transcript variant 7;gbkey=CDS;gene=Flot1;product=flotillin-1 isoform 5;protein_id=NP_001397047.1;extra_copy_number=0
CM058257.1	Liftoff	CDS	43692509	43692690	.	+	.	ID=cds-NP_001397047.1;Parent=rna-NM_001410118.1;Dbxref=GeneID:14251,GenBank:NP_001397047.1,MGI:MGI:1100500;Name=NP_001397047.1;Note=isoform 5 is encoded by transcript variant 7;gbkey=CDS;gene=Flot1;product=flotillin-1 isoform 5;protein_id=NP_001397047.1;extra_copy_number=0
CM058257.1	Liftoff	CDS	43692785	43692830	.	+	.	ID=cds-NP_001397047.1;Parent=rna-NM_001410118.1;Dbxref=GeneID:14251,GenBank:NP_001397047.1,MGI:MGI:1100500;Name=NP_001397047.1;Note=isoform 5 is encoded by transcript variant 7;gbkey=CDS;gene=Flot1;product=flotillin-1 isoform 5;protein_id=NP_001397047.1;extra_copy_number=0
CM058257.1	Liftoff	CDS	43693300	43693437	.	+	.	ID=cds-NP_001397047.1;Parent=rna-NM_001410118.1;Dbxref=GeneID:14251,GenBank:NP_001397047.1,MGI:MGI:1100500;Name=NP_001397047.1;Note=isoform 5 is encoded by transcript variant 7;gbkey=CDS;gene=Flot1;product=flotillin-1 isoform 5;protein_id=NP_001397047.1;extra_copy_number=0
CM058257.1	Liftoff	CDS	43693589	43693753	.	+	.	ID=cds-NP_001397047.1;Parent=rna-NM_001410118.1;Dbxref=GeneID:14251,GenBank:NP_001397047.1,MGI:MGI:1100500;Name=NP_001397047.1;Note=isoform 5 is encoded by transcript variant 7;gbkey=CDS;gene=Flot1;product=flotillin-1 isoform 5;protein_id=NP_001397047.1;extra_copy_number=0
CM058257.1	Liftoff	CDS	43695154	43695186	.	+	.	ID=cds-NP_001397047.1;Parent=rna-NM_001410118.1;Dbxref=GeneID:14251,GenBank:NP_001397047.1,MGI:MGI:1100500;Name=NP_001397047.1;Note=isoform 5 is encoded by transcript variant 7;gbkey=CDS;gene=Flot1;product=flotillin-1 isoform 5;protein_id=NP_001397047.1;extra_copy_number=0
CM058257.1	Liftoff	mRNA	43686011	43695429	.	+	.	ID=rna-NM_001410119.1;Parent=gene-Flot1;Dbxref=GeneID:14251,GenBank:NM_001410119.1,MGI:MGI:1100500;Name=NM_001410119.1;gbkey=mRNA;gene=Flot1;product=flotillin 1%2C transcript variant 8;transcript_id=NM_001410119.1;matches_ref_protein=True;valid_ORF=True;extra_copy_number=0
CM058257.1	Liftoff	exon	43686011	43686161	.	+	.	ID=exon-NM_001410119.1-1;Parent=rna-NM_001410119.1;Dbxref=GeneID:14251,GenBank:NM_001410119.1,MGI:MGI:1100500;gbkey=mRNA;gene=Flot1;product=flotillin 1%2C transcript variant 8;transcript_id=NM_001410119.1;extra_copy_number=0
CM058257.1	Liftoff	exon	43686469	43686525	.	+	.	ID=exon-NM_001410119.1-2;Parent=rna-NM_001410119.1;Dbxref=GeneID:14251,GenBank:NM_001410119.1,MGI:MGI:1100500;gbkey=mRNA;gene=Flot1;product=flotillin 1%2C transcript variant 8;transcript_id=NM_001410119.1;extra_copy_number=0
CM058257.1	Liftoff	exon	43686779	43686854	.	+	.	ID=exon-NM_001410119.1-3;Parent=rna-NM_001410119.1;Dbxref=GeneID:14251,GenBank:NM_001410119.1,MGI:MGI:1100500;gbkey=mRNA;gene=Flot1;product=flotillin 1%2C transcript variant 8;transcript_id=NM_001410119.1;extra_copy_number=0
CM058257.1	Liftoff	exon	43686927	43687017	.	+	.	ID=exon-NM_001410119.1-4;Parent=rna-NM_001410119.1;Dbxref=GeneID:14251,GenBank:NM_001410119.1,MGI:MGI:1100500;gbkey=mRNA;gene=Flot1;product=flotillin 1%2C transcript variant 8;transcript_id=NM_001410119.1;extra_copy_number=0
CM058257.1	Liftoff	exon	43687214	43687357	.	+	.	ID=exon-NM_001410119.1-5;Parent=rna-NM_001410119.1;Dbxref=GeneID:14251,GenBank:NM_001410119.1,MGI:MGI:1100500;gbkey=mRNA;gene=Flot1;product=flotillin 1%2C transcript variant 8;transcript_id=NM_001410119.1;extra_copy_number=0
CM058257.1	Liftoff	exon	43687481	43687600	.	+	.	ID=exon-NM_001410119.1-6;Parent=rna-NM_001410119.1;Dbxref=GeneID:14251,GenBank:NM_001410119.1,MGI:MGI:1100500;gbkey=mRNA;gene=Flot1;product=flotillin 1%2C transcript variant 8;transcript_id=NM_001410119.1;extra_copy_number=0
CM058257.1	Liftoff	exon	43688077	43688172	.	+	.	ID=exon-NM_001410119.1-7;Parent=rna-NM_001410119.1;Dbxref=GeneID:14251,GenBank:NM_001410119.1,MGI:MGI:1100500;gbkey=mRNA;gene=Flot1;product=flotillin 1%2C transcript variant 8;transcript_id=NM_001410119.1;extra_copy_number=0
CM058257.1	Liftoff	exon	43688391	43688543	.	+	.	ID=exon-NM_001410119.1-8;Parent=rna-NM_001410119.1;Dbxref=GeneID:14251,GenBank:NM_001410119.1,MGI:MGI:1100500;gbkey=mRNA;gene=Flot1;product=flotillin 1%2C transcript variant 8;transcript_id=NM_001410119.1;extra_copy_number=0
CM058257.1	Liftoff	exon	43692509	43692690	.	+	.	ID=exon-NM_001410119.1-9;Parent=rna-NM_001410119.1;Dbxref=GeneID:14251,GenBank:NM_001410119.1,MGI:MGI:1100500;gbkey=mRNA;gene=Flot1;product=flotillin 1%2C transcript variant 8;transcript_id=NM_001410119.1;extra_copy_number=0
CM058257.1	Liftoff	exon	43692785	43692824	.	+	.	ID=exon-NM_001410119.1-10;Parent=rna-NM_001410119.1;Dbxref=GeneID:14251,GenBank:NM_001410119.1,MGI:MGI:1100500;gbkey=mRNA;gene=Flot1;product=flotillin 1%2C transcript variant 8;transcript_id=NM_001410119.1;extra_copy_number=0
CM058257.1	Liftoff	exon	43693300	43693437	.	+	.	ID=exon-NM_001410119.1-11;Parent=rna-NM_001410119.1;Dbxref=GeneID:14251,GenBank:NM_001410119.1,MGI:MGI:1100500;gbkey=mRNA;gene=Flot1;product=flotillin 1%2C transcript variant 8;transcript_id=NM_001410119.1;extra_copy_number=0
CM058257.1	Liftoff	exon	43693589	43693753	.	+	.	ID=exon-NM_001410119.1-12;Parent=rna-NM_001410119.1;Dbxref=GeneID:14251,GenBank:NM_001410119.1,MGI:MGI:1100500;gbkey=mRNA;gene=Flot1;product=flotillin 1%2C transcript variant 8;transcript_id=NM_001410119.1;extra_copy_number=0
CM058257.1	Liftoff	exon	43695154	43695429	.	+	.	ID=exon-NM_001410119.1-13;Parent=rna-NM_001410119.1;Dbxref=GeneID:14251,GenBank:NM_001410119.1,MGI:MGI:1100500;gbkey=mRNA;gene=Flot1;product=flotillin 1%2C transcript variant 8;transcript_id=NM_001410119.1;extra_copy_number=0
CM058257.1	Liftoff	CDS	43686483	43686525	.	+	.	ID=cds-NP_001397048.1;Parent=rna-NM_001410119.1;Dbxref=GeneID:14251,GenBank:NP_001397048.1,MGI:MGI:1100500;Name=NP_001397048.1;Note=isoform 3 is encoded by transcript variant 8;gbkey=CDS;gene=Flot1;product=flotillin-1 isoform 3;protein_id=NP_001397048.1;extra_copy_number=0
CM058257.1	Liftoff	CDS	43686779	43686854	.	+	.	ID=cds-NP_001397048.1;Parent=rna-NM_001410119.1;Dbxref=GeneID:14251,GenBank:NP_001397048.1,MGI:MGI:1100500;Name=NP_001397048.1;Note=isoform 3 is encoded by transcript variant 8;gbkey=CDS;gene=Flot1;product=flotillin-1 isoform 3;protein_id=NP_001397048.1;extra_copy_number=0
CM058257.1	Liftoff	CDS	43686927	43687017	.	+	.	ID=cds-NP_001397048.1;Parent=rna-NM_001410119.1;Dbxref=GeneID:14251,GenBank:NP_001397048.1,MGI:MGI:1100500;Name=NP_001397048.1;Note=isoform 3 is encoded by transcript variant 8;gbkey=CDS;gene=Flot1;product=flotillin-1 isoform 3;protein_id=NP_001397048.1;extra_copy_number=0
CM058257.1	Liftoff	CDS	43687214	43687357	.	+	.	ID=cds-NP_001397048.1;Parent=rna-NM_001410119.1;Dbxref=GeneID:14251,GenBank:NP_001397048.1,MGI:MGI:1100500;Name=NP_001397048.1;Note=isoform 3 is encoded by transcript variant 8;gbkey=CDS;gene=Flot1;product=flotillin-1 isoform 3;protein_id=NP_001397048.1;extra_copy_number=0
CM058257.1	Liftoff	CDS	43687481	43687600	.	+	.	ID=cds-NP_001397048.1;Parent=rna-NM_001410119.1;Dbxref=GeneID:14251,GenBank:NP_001397048.1,MGI:MGI:1100500;Name=NP_001397048.1;Note=isoform 3 is encoded by transcript variant 8;gbkey=CDS;gene=Flot1;product=flotillin-1 isoform 3;protein_id=NP_001397048.1;extra_copy_number=0
CM058257.1	Liftoff	CDS	43688077	43688172	.	+	.	ID=cds-NP_001397048.1;Parent=rna-NM_001410119.1;Dbxref=GeneID:14251,GenBank:NP_001397048.1,MGI:MGI:1100500;Name=NP_001397048.1;Note=isoform 3 is encoded by transcript variant 8;gbkey=CDS;gene=Flot1;product=flotillin-1 isoform 3;protein_id=NP_001397048.1;extra_copy_number=0
CM058257.1	Liftoff	CDS	43688391	43688543	.	+	.	ID=cds-NP_001397048.1;Parent=rna-NM_001410119.1;Dbxref=GeneID:14251,GenBank:NP_001397048.1,MGI:MGI:1100500;Name=NP_001397048.1;Note=isoform 3 is encoded by transcript variant 8;gbkey=CDS;gene=Flot1;product=flotillin-1 isoform 3;protein_id=NP_001397048.1;extra_copy_number=0
CM058257.1	Liftoff	CDS	43692509	43692690	.	+	.	ID=cds-NP_001397048.1;Parent=rna-NM_001410119.1;Dbxref=GeneID:14251,GenBank:NP_001397048.1,MGI:MGI:1100500;Name=NP_001397048.1;Note=isoform 3 is encoded by transcript variant 8;gbkey=CDS;gene=Flot1;product=flotillin-1 isoform 3;protein_id=NP_001397048.1;extra_copy_number=0
CM058257.1	Liftoff	CDS	43692785	43692824	.	+	.	ID=cds-NP_001397048.1;Parent=rna-NM_001410119.1;Dbxref=GeneID:14251,GenBank:NP_001397048.1,MGI:MGI:1100500;Name=NP_001397048.1;Note=isoform 3 is encoded by transcript variant 8;gbkey=CDS;gene=Flot1;product=flotillin-1 isoform 3;protein_id=NP_001397048.1;extra_copy_number=0
CM058257.1	Liftoff	CDS	43693300	43693437	.	+	.	ID=cds-NP_001397048.1;Parent=rna-NM_001410119.1;Dbxref=GeneID:14251,GenBank:NP_001397048.1,MGI:MGI:1100500;Name=NP_001397048.1;Note=isoform 3 is encoded by transcript variant 8;gbkey=CDS;gene=Flot1;product=flotillin-1 isoform 3;protein_id=NP_001397048.1;extra_copy_number=0
CM058257.1	Liftoff	CDS	43693589	43693753	.	+	.	ID=cds-NP_001397048.1;Parent=rna-NM_001410119.1;Dbxref=GeneID:14251,GenBank:NP_001397048.1,MGI:MGI:1100500;Name=NP_001397048.1;Note=isoform 3 is encoded by transcript variant 8;gbkey=CDS;gene=Flot1;product=flotillin-1 isoform 3;protein_id=NP_001397048.1;extra_copy_number=0
CM058257.1	Liftoff	CDS	43695154	43695186	.	+	.	ID=cds-NP_001397048.1;Parent=rna-NM_001410119.1;Dbxref=GeneID:14251,GenBank:NP_001397048.1,MGI:MGI:1100500;Name=NP_001397048.1;Note=isoform 3 is encoded by transcript variant 8;gbkey=CDS;gene=Flot1;product=flotillin-1 isoform 3;protein_id=NP_001397048.1;extra_copy_number=0
CM058257.1	Liftoff	mRNA	43686011	43695429	.	+	.	ID=rna-NM_001410121.1;Parent=gene-Flot1;Dbxref=GeneID:14251,GenBank:NM_001410121.1,MGI:MGI:1100500;Name=NM_001410121.1;gbkey=mRNA;gene=Flot1;product=flotillin 1%2C transcript variant 9;transcript_id=NM_001410121.1;matches_ref_protein=True;valid_ORF=True;extra_copy_number=0
CM058257.1	Liftoff	exon	43686011	43686161	.	+	.	ID=exon-NM_001410121.1-1;Parent=rna-NM_001410121.1;Dbxref=GeneID:14251,GenBank:NM_001410121.1,MGI:MGI:1100500;gbkey=mRNA;gene=Flot1;product=flotillin 1%2C transcript variant 9;transcript_id=NM_001410121.1;extra_copy_number=0
CM058257.1	Liftoff	exon	43686469	43686525	.	+	.	ID=exon-NM_001410121.1-2;Parent=rna-NM_001410121.1;Dbxref=GeneID:14251,GenBank:NM_001410121.1,MGI:MGI:1100500;gbkey=mRNA;gene=Flot1;product=flotillin 1%2C transcript variant 9;transcript_id=NM_001410121.1;extra_copy_number=0
CM058257.1	Liftoff	exon	43686779	43686854	.	+	.	ID=exon-NM_001410121.1-3;Parent=rna-NM_001410121.1;Dbxref=GeneID:14251,GenBank:NM_001410121.1,MGI:MGI:1100500;gbkey=mRNA;gene=Flot1;product=flotillin 1%2C transcript variant 9;transcript_id=NM_001410121.1;extra_copy_number=0
CM058257.1	Liftoff	exon	43687214	43687357	.	+	.	ID=exon-NM_001410121.1-4;Parent=rna-NM_001410121.1;Dbxref=GeneID:14251,GenBank:NM_001410121.1,MGI:MGI:1100500;gbkey=mRNA;gene=Flot1;product=flotillin 1%2C transcript variant 9;transcript_id=NM_001410121.1;extra_copy_number=0
CM058257.1	Liftoff	exon	43687481	43687600	.	+	.	ID=exon-NM_001410121.1-5;Parent=rna-NM_001410121.1;Dbxref=GeneID:14251,GenBank:NM_001410121.1,MGI:MGI:1100500;gbkey=mRNA;gene=Flot1;product=flotillin 1%2C transcript variant 9;transcript_id=NM_001410121.1;extra_copy_number=0
CM058257.1	Liftoff	exon	43688077	43688172	.	+	.	ID=exon-NM_001410121.1-6;Parent=rna-NM_001410121.1;Dbxref=GeneID:14251,GenBank:NM_001410121.1,MGI:MGI:1100500;gbkey=mRNA;gene=Flot1;product=flotillin 1%2C transcript variant 9;transcript_id=NM_001410121.1;extra_copy_number=0
CM058257.1	Liftoff	exon	43688391	43688543	.	+	.	ID=exon-NM_001410121.1-7;Parent=rna-NM_001410121.1;Dbxref=GeneID:14251,GenBank:NM_001410121.1,MGI:MGI:1100500;gbkey=mRNA;gene=Flot1;product=flotillin 1%2C transcript variant 9;transcript_id=NM_001410121.1;extra_copy_number=0
CM058257.1	Liftoff	exon	43692509	43692690	.	+	.	ID=exon-NM_001410121.1-8;Parent=rna-NM_001410121.1;Dbxref=GeneID:14251,GenBank:NM_001410121.1,MGI:MGI:1100500;gbkey=mRNA;gene=Flot1;product=flotillin 1%2C transcript variant 9;transcript_id=NM_001410121.1;extra_copy_number=0
CM058257.1	Liftoff	exon	43692785	43692830	.	+	.	ID=exon-NM_001410121.1-9;Parent=rna-NM_001410121.1;Dbxref=GeneID:14251,GenBank:NM_001410121.1,MGI:MGI:1100500;gbkey=mRNA;gene=Flot1;product=flotillin 1%2C transcript variant 9;transcript_id=NM_001410121.1;extra_copy_number=0
CM058257.1	Liftoff	exon	43693300	43693437	.	+	.	ID=exon-NM_001410121.1-10;Parent=rna-NM_001410121.1;Dbxref=GeneID:14251,GenBank:NM_001410121.1,MGI:MGI:1100500;gbkey=mRNA;gene=Flot1;product=flotillin 1%2C transcript variant 9;transcript_id=NM_001410121.1;extra_copy_number=0
CM058257.1	Liftoff	exon	43693589	43693753	.	+	.	ID=exon-NM_001410121.1-11;Parent=rna-NM_001410121.1;Dbxref=GeneID:14251,GenBank:NM_001410121.1,MGI:MGI:1100500;gbkey=mRNA;gene=Flot1;product=flotillin 1%2C transcript variant 9;transcript_id=NM_001410121.1;extra_copy_number=0
CM058257.1	Liftoff	exon	43695154	43695429	.	+	.	ID=exon-NM_001410121.1-12;Parent=rna-NM_001410121.1;Dbxref=GeneID:14251,GenBank:NM_001410121.1,MGI:MGI:1100500;gbkey=mRNA;gene=Flot1;product=flotillin 1%2C transcript variant 9;transcript_id=NM_001410121.1;extra_copy_number=0
CM058257.1	Liftoff	CDS	43687241	43687357	.	+	.	ID=cds-NP_001397050.1;Parent=rna-NM_001410121.1;Dbxref=GeneID:14251,GenBank:NP_001397050.1,MGI:MGI:1100500;Name=NP_001397050.1;Note=isoform 7 is encoded by transcript variant 9;gbkey=CDS;gene=Flot1;product=flotillin-1 isoform 7;protein_id=NP_001397050.1;extra_copy_number=0
CM058257.1	Liftoff	CDS	43687481	43687600	.	+	.	ID=cds-NP_001397050.1;Parent=rna-NM_001410121.1;Dbxref=GeneID:14251,GenBank:NP_001397050.1,MGI:MGI:1100500;Name=NP_001397050.1;Note=isoform 7 is encoded by transcript variant 9;gbkey=CDS;gene=Flot1;product=flotillin-1 isoform 7;protein_id=NP_001397050.1;extra_copy_number=0
CM058257.1	Liftoff	CDS	43688077	43688172	.	+	.	ID=cds-NP_001397050.1;Parent=rna-NM_001410121.1;Dbxref=GeneID:14251,GenBank:NP_001397050.1,MGI:MGI:1100500;Name=NP_001397050.1;Note=isoform 7 is encoded by transcript variant 9;gbkey=CDS;gene=Flot1;product=flotillin-1 isoform 7;protein_id=NP_001397050.1;extra_copy_number=0
CM058257.1	Liftoff	CDS	43688391	43688543	.	+	.	ID=cds-NP_001397050.1;Parent=rna-NM_001410121.1;Dbxref=GeneID:14251,GenBank:NP_001397050.1,MGI:MGI:1100500;Name=NP_001397050.1;Note=isoform 7 is encoded by transcript variant 9;gbkey=CDS;gene=Flot1;product=flotillin-1 isoform 7;protein_id=NP_001397050.1;extra_copy_number=0
CM058257.1	Liftoff	CDS	43692509	43692690	.	+	.	ID=cds-NP_001397050.1;Parent=rna-NM_001410121.1;Dbxref=GeneID:14251,GenBank:NP_001397050.1,MGI:MGI:1100500;Name=NP_001397050.1;Note=isoform 7 is encoded by transcript variant 9;gbkey=CDS;gene=Flot1;product=flotillin-1 isoform 7;protein_id=NP_001397050.1;extra_copy_number=0
CM058257.1	Liftoff	CDS	43692785	43692830	.	+	.	ID=cds-NP_001397050.1;Parent=rna-NM_001410121.1;Dbxref=GeneID:14251,GenBank:NP_001397050.1,MGI:MGI:1100500;Name=NP_001397050.1;Note=isoform 7 is encoded by transcript variant 9;gbkey=CDS;gene=Flot1;product=flotillin-1 isoform 7;protein_id=NP_001397050.1;extra_copy_number=0
CM058257.1	Liftoff	CDS	43693300	43693437	.	+	.	ID=cds-NP_001397050.1;Parent=rna-NM_001410121.1;Dbxref=GeneID:14251,GenBank:NP_001397050.1,MGI:MGI:1100500;Name=NP_001397050.1;Note=isoform 7 is encoded by transcript variant 9;gbkey=CDS;gene=Flot1;product=flotillin-1 isoform 7;protein_id=NP_001397050.1;extra_copy_number=0
CM058257.1	Liftoff	CDS	43693589	43693753	.	+	.	ID=cds-NP_001397050.1;Parent=rna-NM_001410121.1;Dbxref=GeneID:14251,GenBank:NP_001397050.1,MGI:MGI:1100500;Name=NP_001397050.1;Note=isoform 7 is encoded by transcript variant 9;gbkey=CDS;gene=Flot1;product=flotillin-1 isoform 7;protein_id=NP_001397050.1;extra_copy_number=0
CM058257.1	Liftoff	CDS	43695154	43695186	.	+	.	ID=cds-NP_001397050.1;Parent=rna-NM_001410121.1;Dbxref=GeneID:14251,GenBank:NP_001397050.1,MGI:MGI:1100500;Name=NP_001397050.1;Note=isoform 7 is encoded by transcript variant 9;gbkey=CDS;gene=Flot1;product=flotillin-1 isoform 7;protein_id=NP_001397050.1;extra_copy_number=0
CM058257.1	Liftoff	mRNA	43686011	43695429	.	+	.	ID=rna-NM_001410122.1;Parent=gene-Flot1;Dbxref=GeneID:14251,GenBank:NM_001410122.1,MGI:MGI:1100500;Name=NM_001410122.1;gbkey=mRNA;gene=Flot1;product=flotillin 1%2C transcript variant 10;transcript_id=NM_001410122.1;matches_ref_protein=True;valid_ORF=True;extra_copy_number=0
CM058257.1	Liftoff	exon	43686011	43686161	.	+	.	ID=exon-NM_001410122.1-1;Parent=rna-NM_001410122.1;Dbxref=GeneID:14251,GenBank:NM_001410122.1,MGI:MGI:1100500;gbkey=mRNA;gene=Flot1;product=flotillin 1%2C transcript variant 10;transcript_id=NM_001410122.1;extra_copy_number=0
CM058257.1	Liftoff	exon	43686469	43686525	.	+	.	ID=exon-NM_001410122.1-2;Parent=rna-NM_001410122.1;Dbxref=GeneID:14251,GenBank:NM_001410122.1,MGI:MGI:1100500;gbkey=mRNA;gene=Flot1;product=flotillin 1%2C transcript variant 10;transcript_id=NM_001410122.1;extra_copy_number=0
CM058257.1	Liftoff	exon	43686779	43686854	.	+	.	ID=exon-NM_001410122.1-3;Parent=rna-NM_001410122.1;Dbxref=GeneID:14251,GenBank:NM_001410122.1,MGI:MGI:1100500;gbkey=mRNA;gene=Flot1;product=flotillin 1%2C transcript variant 10;transcript_id=NM_001410122.1;extra_copy_number=0
CM058257.1	Liftoff	exon	43687214	43687357	.	+	.	ID=exon-NM_001410122.1-4;Parent=rna-NM_001410122.1;Dbxref=GeneID:14251,GenBank:NM_001410122.1,MGI:MGI:1100500;gbkey=mRNA;gene=Flot1;product=flotillin 1%2C transcript variant 10;transcript_id=NM_001410122.1;extra_copy_number=0
CM058257.1	Liftoff	exon	43687484	43687600	.	+	.	ID=exon-NM_001410122.1-5;Parent=rna-NM_001410122.1;Dbxref=GeneID:14251,GenBank:NM_001410122.1,MGI:MGI:1100500;gbkey=mRNA;gene=Flot1;product=flotillin 1%2C transcript variant 10;transcript_id=NM_001410122.1;extra_copy_number=0
CM058257.1	Liftoff	exon	43688077	43688172	.	+	.	ID=exon-NM_001410122.1-6;Parent=rna-NM_001410122.1;Dbxref=GeneID:14251,GenBank:NM_001410122.1,MGI:MGI:1100500;gbkey=mRNA;gene=Flot1;product=flotillin 1%2C transcript variant 10;transcript_id=NM_001410122.1;extra_copy_number=0
CM058257.1	Liftoff	exon	43688391	43688543	.	+	.	ID=exon-NM_001410122.1-7;Parent=rna-NM_001410122.1;Dbxref=GeneID:14251,GenBank:NM_001410122.1,MGI:MGI:1100500;gbkey=mRNA;gene=Flot1;product=flotillin 1%2C transcript variant 10;transcript_id=NM_001410122.1;extra_copy_number=0
CM058257.1	Liftoff	exon	43692509	43692690	.	+	.	ID=exon-NM_001410122.1-8;Parent=rna-NM_001410122.1;Dbxref=GeneID:14251,GenBank:NM_001410122.1,MGI:MGI:1100500;gbkey=mRNA;gene=Flot1;product=flotillin 1%2C transcript variant 10;transcript_id=NM_001410122.1;extra_copy_number=0
CM058257.1	Liftoff	exon	43692785	43692830	.	+	.	ID=exon-NM_001410122.1-9;Parent=rna-NM_001410122.1;Dbxref=GeneID:14251,GenBank:NM_001410122.1,MGI:MGI:1100500;gbkey=mRNA;gene=Flot1;product=flotillin 1%2C transcript variant 10;transcript_id=NM_001410122.1;extra_copy_number=0
CM058257.1	Liftoff	exon	43693300	43693437	.	+	.	ID=exon-NM_001410122.1-10;Parent=rna-NM_001410122.1;Dbxref=GeneID:14251,GenBank:NM_001410122.1,MGI:MGI:1100500;gbkey=mRNA;gene=Flot1;product=flotillin 1%2C transcript variant 10;transcript_id=NM_001410122.1;extra_copy_number=0
CM058257.1	Liftoff	exon	43693589	43693753	.	+	.	ID=exon-NM_001410122.1-11;Parent=rna-NM_001410122.1;Dbxref=GeneID:14251,GenBank:NM_001410122.1,MGI:MGI:1100500;gbkey=mRNA;gene=Flot1;product=flotillin 1%2C transcript variant 10;transcript_id=NM_001410122.1;extra_copy_number=0
CM058257.1	Liftoff	exon	43695154	43695429	.	+	.	ID=exon-NM_001410122.1-12;Parent=rna-NM_001410122.1;Dbxref=GeneID:14251,GenBank:NM_001410122.1,MGI:MGI:1100500;gbkey=mRNA;gene=Flot1;product=flotillin 1%2C transcript variant 10;transcript_id=NM_001410122.1;extra_copy_number=0
CM058257.1	Liftoff	CDS	43687241	43687357	.	+	.	ID=cds-NP_001397051.1;Parent=rna-NM_001410122.1;Dbxref=GeneID:14251,GenBank:NP_001397051.1,MGI:MGI:1100500;Name=NP_001397051.1;Note=isoform 8 is encoded by transcript variant 10;gbkey=CDS;gene=Flot1;product=flotillin-1 isoform 8;protein_id=NP_001397051.1;extra_copy_number=0
CM058257.1	Liftoff	CDS	43687484	43687600	.	+	.	ID=cds-NP_001397051.1;Parent=rna-NM_001410122.1;Dbxref=GeneID:14251,GenBank:NP_001397051.1,MGI:MGI:1100500;Name=NP_001397051.1;Note=isoform 8 is encoded by transcript variant 10;gbkey=CDS;gene=Flot1;product=flotillin-1 isoform 8;protein_id=NP_001397051.1;extra_copy_number=0
CM058257.1	Liftoff	CDS	43688077	43688172	.	+	.	ID=cds-NP_001397051.1;Parent=rna-NM_001410122.1;Dbxref=GeneID:14251,GenBank:NP_001397051.1,MGI:MGI:1100500;Name=NP_001397051.1;Note=isoform 8 is encoded by transcript variant 10;gbkey=CDS;gene=Flot1;product=flotillin-1 isoform 8;protein_id=NP_001397051.1;extra_copy_number=0
CM058257.1	Liftoff	CDS	43688391	43688543	.	+	.	ID=cds-NP_001397051.1;Parent=rna-NM_001410122.1;Dbxref=GeneID:14251,GenBank:NP_001397051.1,MGI:MGI:1100500;Name=NP_001397051.1;Note=isoform 8 is encoded by transcript variant 10;gbkey=CDS;gene=Flot1;product=flotillin-1 isoform 8;protein_id=NP_001397051.1;extra_copy_number=0
CM058257.1	Liftoff	CDS	43692509	43692690	.	+	.	ID=cds-NP_001397051.1;Parent=rna-NM_001410122.1;Dbxref=GeneID:14251,GenBank:NP_001397051.1,MGI:MGI:1100500;Name=NP_001397051.1;Note=isoform 8 is encoded by transcript variant 10;gbkey=CDS;gene=Flot1;product=flotillin-1 isoform 8;protein_id=NP_001397051.1;extra_copy_number=0
CM058257.1	Liftoff	CDS	43692785	43692830	.	+	.	ID=cds-NP_001397051.1;Parent=rna-NM_001410122.1;Dbxref=GeneID:14251,GenBank:NP_001397051.1,MGI:MGI:1100500;Name=NP_001397051.1;Note=isoform 8 is encoded by transcript variant 10;gbkey=CDS;gene=Flot1;product=flotillin-1 isoform 8;protein_id=NP_001397051.1;extra_copy_number=0
CM058257.1	Liftoff	CDS	43693300	43693437	.	+	.	ID=cds-NP_001397051.1;Parent=rna-NM_001410122.1;Dbxref=GeneID:14251,GenBank:NP_001397051.1,MGI:MGI:1100500;Name=NP_001397051.1;Note=isoform 8 is encoded by transcript variant 10;gbkey=CDS;gene=Flot1;product=flotillin-1 isoform 8;protein_id=NP_001397051.1;extra_copy_number=0
CM058257.1	Liftoff	CDS	43693589	43693753	.	+	.	ID=cds-NP_001397051.1;Parent=rna-NM_001410122.1;Dbxref=GeneID:14251,GenBank:NP_001397051.1,MGI:MGI:1100500;Name=NP_001397051.1;Note=isoform 8 is encoded by transcript variant 10;gbkey=CDS;gene=Flot1;product=flotillin-1 isoform 8;protein_id=NP_001397051.1;extra_copy_number=0
CM058257.1	Liftoff	CDS	43695154	43695186	.	+	.	ID=cds-NP_001397051.1;Parent=rna-NM_001410122.1;Dbxref=GeneID:14251,GenBank:NP_001397051.1,MGI:MGI:1100500;Name=NP_001397051.1;Note=isoform 8 is encoded by transcript variant 10;gbkey=CDS;gene=Flot1;product=flotillin-1 isoform 8;protein_id=NP_001397051.1;extra_copy_number=0
CM058257.1	Liftoff	mRNA	43686011	43695429	.	+	.	ID=rna-NM_001410125.1;Parent=gene-Flot1;Dbxref=GeneID:14251,GenBank:NM_001410125.1,MGI:MGI:1100500;Name=NM_001410125.1;gbkey=mRNA;gene=Flot1;product=flotillin 1%2C transcript variant 11;transcript_id=NM_001410125.1;matches_ref_protein=True;valid_ORF=True;extra_copy_number=0
CM058257.1	Liftoff	exon	43686011	43686161	.	+	.	ID=exon-NM_001410125.1-1;Parent=rna-NM_001410125.1;Dbxref=GeneID:14251,GenBank:NM_001410125.1,MGI:MGI:1100500;gbkey=mRNA;gene=Flot1;product=flotillin 1%2C transcript variant 11;transcript_id=NM_001410125.1;extra_copy_number=0
CM058257.1	Liftoff	exon	43686745	43686854	.	+	.	ID=exon-NM_001410125.1-2;Parent=rna-NM_001410125.1;Dbxref=GeneID:14251,GenBank:NM_001410125.1,MGI:MGI:1100500;gbkey=mRNA;gene=Flot1;product=flotillin 1%2C transcript variant 11;transcript_id=NM_001410125.1;extra_copy_number=0
CM058257.1	Liftoff	exon	43686927	43687017	.	+	.	ID=exon-NM_001410125.1-3;Parent=rna-NM_001410125.1;Dbxref=GeneID:14251,GenBank:NM_001410125.1,MGI:MGI:1100500;gbkey=mRNA;gene=Flot1;product=flotillin 1%2C transcript variant 11;transcript_id=NM_001410125.1;extra_copy_number=0
CM058257.1	Liftoff	exon	43687214	43687357	.	+	.	ID=exon-NM_001410125.1-4;Parent=rna-NM_001410125.1;Dbxref=GeneID:14251,GenBank:NM_001410125.1,MGI:MGI:1100500;gbkey=mRNA;gene=Flot1;product=flotillin 1%2C transcript variant 11;transcript_id=NM_001410125.1;extra_copy_number=0
CM058257.1	Liftoff	exon	43687481	43687600	.	+	.	ID=exon-NM_001410125.1-5;Parent=rna-NM_001410125.1;Dbxref=GeneID:14251,GenBank:NM_001410125.1,MGI:MGI:1100500;gbkey=mRNA;gene=Flot1;product=flotillin 1%2C transcript variant 11;transcript_id=NM_001410125.1;extra_copy_number=0
CM058257.1	Liftoff	exon	43688077	43688172	.	+	.	ID=exon-NM_001410125.1-6;Parent=rna-NM_001410125.1;Dbxref=GeneID:14251,GenBank:NM_001410125.1,MGI:MGI:1100500;gbkey=mRNA;gene=Flot1;product=flotillin 1%2C transcript variant 11;transcript_id=NM_001410125.1;extra_copy_number=0
CM058257.1	Liftoff	exon	43688391	43688543	.	+	.	ID=exon-NM_001410125.1-7;Parent=rna-NM_001410125.1;Dbxref=GeneID:14251,GenBank:NM_001410125.1,MGI:MGI:1100500;gbkey=mRNA;gene=Flot1;product=flotillin 1%2C transcript variant 11;transcript_id=NM_001410125.1;extra_copy_number=0
CM058257.1	Liftoff	exon	43692509	43692690	.	+	.	ID=exon-NM_001410125.1-8;Parent=rna-NM_001410125.1;Dbxref=GeneID:14251,GenBank:NM_001410125.1,MGI:MGI:1100500;gbkey=mRNA;gene=Flot1;product=flotillin 1%2C transcript variant 11;transcript_id=NM_001410125.1;extra_copy_number=0
CM058257.1	Liftoff	exon	43692785	43692830	.	+	.	ID=exon-NM_001410125.1-9;Parent=rna-NM_001410125.1;Dbxref=GeneID:14251,GenBank:NM_001410125.1,MGI:MGI:1100500;gbkey=mRNA;gene=Flot1;product=flotillin 1%2C transcript variant 11;transcript_id=NM_001410125.1;extra_copy_number=0
CM058257.1	Liftoff	exon	43693300	43693437	.	+	.	ID=exon-NM_001410125.1-10;Parent=rna-NM_001410125.1;Dbxref=GeneID:14251,GenBank:NM_001410125.1,MGI:MGI:1100500;gbkey=mRNA;gene=Flot1;product=flotillin 1%2C transcript variant 11;transcript_id=NM_001410125.1;extra_copy_number=0
CM058257.1	Liftoff	exon	43693589	43693753	.	+	.	ID=exon-NM_001410125.1-11;Parent=rna-NM_001410125.1;Dbxref=GeneID:14251,GenBank:NM_001410125.1,MGI:MGI:1100500;gbkey=mRNA;gene=Flot1;product=flotillin 1%2C transcript variant 11;transcript_id=NM_001410125.1;extra_copy_number=0
CM058257.1	Liftoff	exon	43695154	43695429	.	+	.	ID=exon-NM_001410125.1-12;Parent=rna-NM_001410125.1;Dbxref=GeneID:14251,GenBank:NM_001410125.1,MGI:MGI:1100500;gbkey=mRNA;gene=Flot1;product=flotillin 1%2C transcript variant 11;transcript_id=NM_001410125.1;extra_copy_number=0
CM058257.1	Liftoff	CDS	43686802	43686854	.	+	.	ID=cds-NP_001397054.1;Parent=rna-NM_001410125.1;Dbxref=GeneID:14251,GenBank:NP_001397054.1,MGI:MGI:1100500;Name=NP_001397054.1;Note=isoform 6 is encoded by transcript variant 11;gbkey=CDS;gene=Flot1;product=flotillin-1 isoform 6;protein_id=NP_001397054.1;extra_copy_number=0
CM058257.1	Liftoff	CDS	43686927	43687017	.	+	.	ID=cds-NP_001397054.1;Parent=rna-NM_001410125.1;Dbxref=GeneID:14251,GenBank:NP_001397054.1,MGI:MGI:1100500;Name=NP_001397054.1;Note=isoform 6 is encoded by transcript variant 11;gbkey=CDS;gene=Flot1;product=flotillin-1 isoform 6;protein_id=NP_001397054.1;extra_copy_number=0
CM058257.1	Liftoff	CDS	43687214	43687357	.	+	.	ID=cds-NP_001397054.1;Parent=rna-NM_001410125.1;Dbxref=GeneID:14251,GenBank:NP_001397054.1,MGI:MGI:1100500;Name=NP_001397054.1;Note=isoform 6 is encoded by transcript variant 11;gbkey=CDS;gene=Flot1;product=flotillin-1 isoform 6;protein_id=NP_001397054.1;extra_copy_number=0
CM058257.1	Liftoff	CDS	43687481	43687600	.	+	.	ID=cds-NP_001397054.1;Parent=rna-NM_001410125.1;Dbxref=GeneID:14251,GenBank:NP_001397054.1,MGI:MGI:1100500;Name=NP_001397054.1;Note=isoform 6 is encoded by transcript variant 11;gbkey=CDS;gene=Flot1;product=flotillin-1 isoform 6;protein_id=NP_001397054.1;extra_copy_number=0
CM058257.1	Liftoff	CDS	43688077	43688172	.	+	.	ID=cds-NP_001397054.1;Parent=rna-NM_001410125.1;Dbxref=GeneID:14251,GenBank:NP_001397054.1,MGI:MGI:1100500;Name=NP_001397054.1;Note=isoform 6 is encoded by transcript variant 11;gbkey=CDS;gene=Flot1;product=flotillin-1 isoform 6;protein_id=NP_001397054.1;extra_copy_number=0
CM058257.1	Liftoff	CDS	43688391	43688543	.	+	.	ID=cds-NP_001397054.1;Parent=rna-NM_001410125.1;Dbxref=GeneID:14251,GenBank:NP_001397054.1,MGI:MGI:1100500;Name=NP_001397054.1;Note=isoform 6 is encoded by transcript variant 11;gbkey=CDS;gene=Flot1;product=flotillin-1 isoform 6;protein_id=NP_001397054.1;extra_copy_number=0
CM058257.1	Liftoff	CDS	43692509	43692690	.	+	.	ID=cds-NP_001397054.1;Parent=rna-NM_001410125.1;Dbxref=GeneID:14251,GenBank:NP_001397054.1,MGI:MGI:1100500;Name=NP_001397054.1;Note=isoform 6 is encoded by transcript variant 11;gbkey=CDS;gene=Flot1;product=flotillin-1 isoform 6;protein_id=NP_001397054.1;extra_copy_number=0
CM058257.1	Liftoff	CDS	43692785	43692830	.	+	.	ID=cds-NP_001397054.1;Parent=rna-NM_001410125.1;Dbxref=GeneID:14251,GenBank:NP_001397054.1,MGI:MGI:1100500;Name=NP_001397054.1;Note=isoform 6 is encoded by transcript variant 11;gbkey=CDS;gene=Flot1;product=flotillin-1 isoform 6;protein_id=NP_001397054.1;extra_copy_number=0
CM058257.1	Liftoff	CDS	43693300	43693437	.	+	.	ID=cds-NP_001397054.1;Parent=rna-NM_001410125.1;Dbxref=GeneID:14251,GenBank:NP_001397054.1,MGI:MGI:1100500;Name=NP_001397054.1;Note=isoform 6 is encoded by transcript variant 11;gbkey=CDS;gene=Flot1;product=flotillin-1 isoform 6;protein_id=NP_001397054.1;extra_copy_number=0
CM058257.1	Liftoff	CDS	43693589	43693753	.	+	.	ID=cds-NP_001397054.1;Parent=rna-NM_001410125.1;Dbxref=GeneID:14251,GenBank:NP_001397054.1,MGI:MGI:1100500;Name=NP_001397054.1;Note=isoform 6 is encoded by transcript variant 11;gbkey=CDS;gene=Flot1;product=flotillin-1 isoform 6;protein_id=NP_001397054.1;extra_copy_number=0
CM058257.1	Liftoff	CDS	43695154	43695186	.	+	.	ID=cds-NP_001397054.1;Parent=rna-NM_001410125.1;Dbxref=GeneID:14251,GenBank:NP_001397054.1,MGI:MGI:1100500;Name=NP_001397054.1;Note=isoform 6 is encoded by transcript variant 11;gbkey=CDS;gene=Flot1;product=flotillin-1 isoform 6;protein_id=NP_001397054.1;extra_copy_number=0
CM058257.1	Liftoff	mRNA	43686011	43695429	.	+	.	ID=rna-NM_001410126.1;Parent=gene-Flot1;Dbxref=GeneID:14251,GenBank:NM_001410126.1,MGI:MGI:1100500;Name=NM_001410126.1;gbkey=mRNA;gene=Flot1;product=flotillin 1%2C transcript variant 12;transcript_id=NM_001410126.1;matches_ref_protein=True;valid_ORF=True;extra_copy_number=0
CM058257.1	Liftoff	exon	43686011	43686161	.	+	.	ID=exon-NM_001410126.1-1;Parent=rna-NM_001410126.1;Dbxref=GeneID:14251,GenBank:NM_001410126.1,MGI:MGI:1100500;gbkey=mRNA;gene=Flot1;product=flotillin 1%2C transcript variant 12;transcript_id=NM_001410126.1;extra_copy_number=0
CM058257.1	Liftoff	exon	43686469	43686525	.	+	.	ID=exon-NM_001410126.1-2;Parent=rna-NM_001410126.1;Dbxref=GeneID:14251,GenBank:NM_001410126.1,MGI:MGI:1100500;gbkey=mRNA;gene=Flot1;product=flotillin 1%2C transcript variant 12;transcript_id=NM_001410126.1;extra_copy_number=0
CM058257.1	Liftoff	exon	43686789	43686854	.	+	.	ID=exon-NM_001410126.1-3;Parent=rna-NM_001410126.1;Dbxref=GeneID:14251,GenBank:NM_001410126.1,MGI:MGI:1100500;gbkey=mRNA;gene=Flot1;product=flotillin 1%2C transcript variant 12;transcript_id=NM_001410126.1;extra_copy_number=0
CM058257.1	Liftoff	exon	43686927	43687017	.	+	.	ID=exon-NM_001410126.1-4;Parent=rna-NM_001410126.1;Dbxref=GeneID:14251,GenBank:NM_001410126.1,MGI:MGI:1100500;gbkey=mRNA;gene=Flot1;product=flotillin 1%2C transcript variant 12;transcript_id=NM_001410126.1;extra_copy_number=0
CM058257.1	Liftoff	exon	43687214	43687357	.	+	.	ID=exon-NM_001410126.1-5;Parent=rna-NM_001410126.1;Dbxref=GeneID:14251,GenBank:NM_001410126.1,MGI:MGI:1100500;gbkey=mRNA;gene=Flot1;product=flotillin 1%2C transcript variant 12;transcript_id=NM_001410126.1;extra_copy_number=0
CM058257.1	Liftoff	exon	43687481	43687600	.	+	.	ID=exon-NM_001410126.1-6;Parent=rna-NM_001410126.1;Dbxref=GeneID:14251,GenBank:NM_001410126.1,MGI:MGI:1100500;gbkey=mRNA;gene=Flot1;product=flotillin 1%2C transcript variant 12;transcript_id=NM_001410126.1;extra_copy_number=0
CM058257.1	Liftoff	exon	43688077	43688172	.	+	.	ID=exon-NM_001410126.1-7;Parent=rna-NM_001410126.1;Dbxref=GeneID:14251,GenBank:NM_001410126.1,MGI:MGI:1100500;gbkey=mRNA;gene=Flot1;product=flotillin 1%2C transcript variant 12;transcript_id=NM_001410126.1;extra_copy_number=0
CM058257.1	Liftoff	exon	43688391	43688543	.	+	.	ID=exon-NM_001410126.1-8;Parent=rna-NM_001410126.1;Dbxref=GeneID:14251,GenBank:NM_001410126.1,MGI:MGI:1100500;gbkey=mRNA;gene=Flot1;product=flotillin 1%2C transcript variant 12;transcript_id=NM_001410126.1;extra_copy_number=0
CM058257.1	Liftoff	exon	43692509	43692690	.	+	.	ID=exon-NM_001410126.1-9;Parent=rna-NM_001410126.1;Dbxref=GeneID:14251,GenBank:NM_001410126.1,MGI:MGI:1100500;gbkey=mRNA;gene=Flot1;product=flotillin 1%2C transcript variant 12;transcript_id=NM_001410126.1;extra_copy_number=0
CM058257.1	Liftoff	exon	43692785	43692830	.	+	.	ID=exon-NM_001410126.1-10;Parent=rna-NM_001410126.1;Dbxref=GeneID:14251,GenBank:NM_001410126.1,MGI:MGI:1100500;gbkey=mRNA;gene=Flot1;product=flotillin 1%2C transcript variant 12;transcript_id=NM_001410126.1;extra_copy_number=0
CM058257.1	Liftoff	exon	43693300	43693437	.	+	.	ID=exon-NM_001410126.1-11;Parent=rna-NM_001410126.1;Dbxref=GeneID:14251,GenBank:NM_001410126.1,MGI:MGI:1100500;gbkey=mRNA;gene=Flot1;product=flotillin 1%2C transcript variant 12;transcript_id=NM_001410126.1;extra_copy_number=0
CM058257.1	Liftoff	exon	43693589	43693753	.	+	.	ID=exon-NM_001410126.1-12;Parent=rna-NM_001410126.1;Dbxref=GeneID:14251,GenBank:NM_001410126.1,MGI:MGI:1100500;gbkey=mRNA;gene=Flot1;product=flotillin 1%2C transcript variant 12;transcript_id=NM_001410126.1;extra_copy_number=0
CM058257.1	Liftoff	exon	43695154	43695429	.	+	.	ID=exon-NM_001410126.1-13;Parent=rna-NM_001410126.1;Dbxref=GeneID:14251,GenBank:NM_001410126.1,MGI:MGI:1100500;gbkey=mRNA;gene=Flot1;product=flotillin 1%2C transcript variant 12;transcript_id=NM_001410126.1;extra_copy_number=0
CM058257.1	Liftoff	CDS	43686802	43686854	.	+	.	ID=cds-NP_001397055.1;Parent=rna-NM_001410126.1;Dbxref=GeneID:14251,GenBank:NP_001397055.1,MGI:MGI:1100500;Name=NP_001397055.1;Note=isoform 6 is encoded by transcript variant 12;gbkey=CDS;gene=Flot1;product=flotillin-1 isoform 6;protein_id=NP_001397055.1;extra_copy_number=0
CM058257.1	Liftoff	CDS	43686927	43687017	.	+	.	ID=cds-NP_001397055.1;Parent=rna-NM_001410126.1;Dbxref=GeneID:14251,GenBank:NP_001397055.1,MGI:MGI:1100500;Name=NP_001397055.1;Note=isoform 6 is encoded by transcript variant 12;gbkey=CDS;gene=Flot1;product=flotillin-1 isoform 6;protein_id=NP_001397055.1;extra_copy_number=0
CM058257.1	Liftoff	CDS	43687214	43687357	.	+	.	ID=cds-NP_001397055.1;Parent=rna-NM_001410126.1;Dbxref=GeneID:14251,GenBank:NP_001397055.1,MGI:MGI:1100500;Name=NP_001397055.1;Note=isoform 6 is encoded by transcript variant 12;gbkey=CDS;gene=Flot1;product=flotillin-1 isoform 6;protein_id=NP_001397055.1;extra_copy_number=0
CM058257.1	Liftoff	CDS	43687481	43687600	.	+	.	ID=cds-NP_001397055.1;Parent=rna-NM_001410126.1;Dbxref=GeneID:14251,GenBank:NP_001397055.1,MGI:MGI:1100500;Name=NP_001397055.1;Note=isoform 6 is encoded by transcript variant 12;gbkey=CDS;gene=Flot1;product=flotillin-1 isoform 6;protein_id=NP_001397055.1;extra_copy_number=0
CM058257.1	Liftoff	CDS	43688077	43688172	.	+	.	ID=cds-NP_001397055.1;Parent=rna-NM_001410126.1;Dbxref=GeneID:14251,GenBank:NP_001397055.1,MGI:MGI:1100500;Name=NP_001397055.1;Note=isoform 6 is encoded by transcript variant 12;gbkey=CDS;gene=Flot1;product=flotillin-1 isoform 6;protein_id=NP_001397055.1;extra_copy_number=0
CM058257.1	Liftoff	CDS	43688391	43688543	.	+	.	ID=cds-NP_001397055.1;Parent=rna-NM_001410126.1;Dbxref=GeneID:14251,GenBank:NP_001397055.1,MGI:MGI:1100500;Name=NP_001397055.1;Note=isoform 6 is encoded by transcript variant 12;gbkey=CDS;gene=Flot1;product=flotillin-1 isoform 6;protein_id=NP_001397055.1;extra_copy_number=0
CM058257.1	Liftoff	CDS	43692509	43692690	.	+	.	ID=cds-NP_001397055.1;Parent=rna-NM_001410126.1;Dbxref=GeneID:14251,GenBank:NP_001397055.1,MGI:MGI:1100500;Name=NP_001397055.1;Note=isoform 6 is encoded by transcript variant 12;gbkey=CDS;gene=Flot1;product=flotillin-1 isoform 6;protein_id=NP_001397055.1;extra_copy_number=0
CM058257.1	Liftoff	CDS	43692785	43692830	.	+	.	ID=cds-NP_001397055.1;Parent=rna-NM_001410126.1;Dbxref=GeneID:14251,GenBank:NP_001397055.1,MGI:MGI:1100500;Name=NP_001397055.1;Note=isoform 6 is encoded by transcript variant 12;gbkey=CDS;gene=Flot1;product=flotillin-1 isoform 6;protein_id=NP_001397055.1;extra_copy_number=0
CM058257.1	Liftoff	CDS	43693300	43693437	.	+	.	ID=cds-NP_001397055.1;Parent=rna-NM_001410126.1;Dbxref=GeneID:14251,GenBank:NP_001397055.1,MGI:MGI:1100500;Name=NP_001397055.1;Note=isoform 6 is encoded by transcript variant 12;gbkey=CDS;gene=Flot1;product=flotillin-1 isoform 6;protein_id=NP_001397055.1;extra_copy_number=0
CM058257.1	Liftoff	CDS	43693589	43693753	.	+	.	ID=cds-NP_001397055.1;Parent=rna-NM_001410126.1;Dbxref=GeneID:14251,GenBank:NP_001397055.1,MGI:MGI:1100500;Name=NP_001397055.1;Note=isoform 6 is encoded by transcript variant 12;gbkey=CDS;gene=Flot1;product=flotillin-1 isoform 6;protein_id=NP_001397055.1;extra_copy_number=0
CM058257.1	Liftoff	CDS	43695154	43695186	.	+	.	ID=cds-NP_001397055.1;Parent=rna-NM_001410126.1;Dbxref=GeneID:14251,GenBank:NP_001397055.1,MGI:MGI:1100500;Name=NP_001397055.1;Note=isoform 6 is encoded by transcript variant 12;gbkey=CDS;gene=Flot1;product=flotillin-1 isoform 6;protein_id=NP_001397055.1;extra_copy_number=0
CM058257.1	Liftoff	mRNA	43686011	43695429	.	+	.	ID=rna-NM_001410127.1;Parent=gene-Flot1;Dbxref=GeneID:14251,GenBank:NM_001410127.1,MGI:MGI:1100500;Name=NM_001410127.1;gbkey=mRNA;gene=Flot1;product=flotillin 1%2C transcript variant 13;transcript_id=NM_001410127.1;matches_ref_protein=True;valid_ORF=True;extra_copy_number=0
CM058257.1	Liftoff	exon	43686011	43686161	.	+	.	ID=exon-NM_001410127.1-1;Parent=rna-NM_001410127.1;Dbxref=GeneID:14251,GenBank:NM_001410127.1,MGI:MGI:1100500;gbkey=mRNA;gene=Flot1;product=flotillin 1%2C transcript variant 13;transcript_id=NM_001410127.1;extra_copy_number=0
CM058257.1	Liftoff	exon	43686469	43686525	.	+	.	ID=exon-NM_001410127.1-2;Parent=rna-NM_001410127.1;Dbxref=GeneID:14251,GenBank:NM_001410127.1,MGI:MGI:1100500;gbkey=mRNA;gene=Flot1;product=flotillin 1%2C transcript variant 13;transcript_id=NM_001410127.1;extra_copy_number=0
CM058257.1	Liftoff	exon	43686779	43686858	.	+	.	ID=exon-NM_001410127.1-3;Parent=rna-NM_001410127.1;Dbxref=GeneID:14251,GenBank:NM_001410127.1,MGI:MGI:1100500;gbkey=mRNA;gene=Flot1;product=flotillin 1%2C transcript variant 13;transcript_id=NM_001410127.1;extra_copy_number=0
CM058257.1	Liftoff	exon	43686927	43687017	.	+	.	ID=exon-NM_001410127.1-4;Parent=rna-NM_001410127.1;Dbxref=GeneID:14251,GenBank:NM_001410127.1,MGI:MGI:1100500;gbkey=mRNA;gene=Flot1;product=flotillin 1%2C transcript variant 13;transcript_id=NM_001410127.1;extra_copy_number=0
CM058257.1	Liftoff	exon	43687214	43687357	.	+	.	ID=exon-NM_001410127.1-5;Parent=rna-NM_001410127.1;Dbxref=GeneID:14251,GenBank:NM_001410127.1,MGI:MGI:1100500;gbkey=mRNA;gene=Flot1;product=flotillin 1%2C transcript variant 13;transcript_id=NM_001410127.1;extra_copy_number=0
CM058257.1	Liftoff	exon	43687481	43687600	.	+	.	ID=exon-NM_001410127.1-6;Parent=rna-NM_001410127.1;Dbxref=GeneID:14251,GenBank:NM_001410127.1,MGI:MGI:1100500;gbkey=mRNA;gene=Flot1;product=flotillin 1%2C transcript variant 13;transcript_id=NM_001410127.1;extra_copy_number=0
CM058257.1	Liftoff	exon	43688077	43688172	.	+	.	ID=exon-NM_001410127.1-7;Parent=rna-NM_001410127.1;Dbxref=GeneID:14251,GenBank:NM_001410127.1,MGI:MGI:1100500;gbkey=mRNA;gene=Flot1;product=flotillin 1%2C transcript variant 13;transcript_id=NM_001410127.1;extra_copy_number=0
CM058257.1	Liftoff	exon	43688391	43688543	.	+	.	ID=exon-NM_001410127.1-8;Parent=rna-NM_001410127.1;Dbxref=GeneID:14251,GenBank:NM_001410127.1,MGI:MGI:1100500;gbkey=mRNA;gene=Flot1;product=flotillin 1%2C transcript variant 13;transcript_id=NM_001410127.1;extra_copy_number=0
CM058257.1	Liftoff	exon	43692509	43692690	.	+	.	ID=exon-NM_001410127.1-9;Parent=rna-NM_001410127.1;Dbxref=GeneID:14251,GenBank:NM_001410127.1,MGI:MGI:1100500;gbkey=mRNA;gene=Flot1;product=flotillin 1%2C transcript variant 13;transcript_id=NM_001410127.1;extra_copy_number=0
CM058257.1	Liftoff	exon	43692785	43692830	.	+	.	ID=exon-NM_001410127.1-10;Parent=rna-NM_001410127.1;Dbxref=GeneID:14251,GenBank:NM_001410127.1,MGI:MGI:1100500;gbkey=mRNA;gene=Flot1;product=flotillin 1%2C transcript variant 13;transcript_id=NM_001410127.1;extra_copy_number=0
CM058257.1	Liftoff	exon	43693300	43693437	.	+	.	ID=exon-NM_001410127.1-11;Parent=rna-NM_001410127.1;Dbxref=GeneID:14251,GenBank:NM_001410127.1,MGI:MGI:1100500;gbkey=mRNA;gene=Flot1;product=flotillin 1%2C transcript variant 13;transcript_id=NM_001410127.1;extra_copy_number=0
CM058257.1	Liftoff	exon	43693589	43693753	.	+	.	ID=exon-NM_001410127.1-12;Parent=rna-NM_001410127.1;Dbxref=GeneID:14251,GenBank:NM_001410127.1,MGI:MGI:1100500;gbkey=mRNA;gene=Flot1;product=flotillin 1%2C transcript variant 13;transcript_id=NM_001410127.1;extra_copy_number=0
CM058257.1	Liftoff	exon	43695154	43695429	.	+	.	ID=exon-NM_001410127.1-13;Parent=rna-NM_001410127.1;Dbxref=GeneID:14251,GenBank:NM_001410127.1,MGI:MGI:1100500;gbkey=mRNA;gene=Flot1;product=flotillin 1%2C transcript variant 13;transcript_id=NM_001410127.1;extra_copy_number=0
CM058257.1	Liftoff	CDS	43686505	43686525	.	+	.	ID=cds-NP_001397056.1;Parent=rna-NM_001410127.1;Dbxref=GeneID:14251,GenBank:NP_001397056.1,MGI:MGI:1100500;Name=NP_001397056.1;Note=isoform 4 is encoded by transcript variant 13;gbkey=CDS;gene=Flot1;product=flotillin-1 isoform 4;protein_id=NP_001397056.1;extra_copy_number=0
CM058257.1	Liftoff	CDS	43686779	43686858	.	+	.	ID=cds-NP_001397056.1;Parent=rna-NM_001410127.1;Dbxref=GeneID:14251,GenBank:NP_001397056.1,MGI:MGI:1100500;Name=NP_001397056.1;Note=isoform 4 is encoded by transcript variant 13;gbkey=CDS;gene=Flot1;product=flotillin-1 isoform 4;protein_id=NP_001397056.1;extra_copy_number=0
CM058257.1	Liftoff	CDS	43686927	43687017	.	+	.	ID=cds-NP_001397056.1;Parent=rna-NM_001410127.1;Dbxref=GeneID:14251,GenBank:NP_001397056.1,MGI:MGI:1100500;Name=NP_001397056.1;Note=isoform 4 is encoded by transcript variant 13;gbkey=CDS;gene=Flot1;product=flotillin-1 isoform 4;protein_id=NP_001397056.1;extra_copy_number=0
CM058257.1	Liftoff	CDS	43687214	43687357	.	+	.	ID=cds-NP_001397056.1;Parent=rna-NM_001410127.1;Dbxref=GeneID:14251,GenBank:NP_001397056.1,MGI:MGI:1100500;Name=NP_001397056.1;Note=isoform 4 is encoded by transcript variant 13;gbkey=CDS;gene=Flot1;product=flotillin-1 isoform 4;protein_id=NP_001397056.1;extra_copy_number=0
CM058257.1	Liftoff	CDS	43687481	43687600	.	+	.	ID=cds-NP_001397056.1;Parent=rna-NM_001410127.1;Dbxref=GeneID:14251,GenBank:NP_001397056.1,MGI:MGI:1100500;Name=NP_001397056.1;Note=isoform 4 is encoded by transcript variant 13;gbkey=CDS;gene=Flot1;product=flotillin-1 isoform 4;protein_id=NP_001397056.1;extra_copy_number=0
CM058257.1	Liftoff	CDS	43688077	43688172	.	+	.	ID=cds-NP_001397056.1;Parent=rna-NM_001410127.1;Dbxref=GeneID:14251,GenBank:NP_001397056.1,MGI:MGI:1100500;Name=NP_001397056.1;Note=isoform 4 is encoded by transcript variant 13;gbkey=CDS;gene=Flot1;product=flotillin-1 isoform 4;protein_id=NP_001397056.1;extra_copy_number=0
CM058257.1	Liftoff	CDS	43688391	43688543	.	+	.	ID=cds-NP_001397056.1;Parent=rna-NM_001410127.1;Dbxref=GeneID:14251,GenBank:NP_001397056.1,MGI:MGI:1100500;Name=NP_001397056.1;Note=isoform 4 is encoded by transcript variant 13;gbkey=CDS;gene=Flot1;product=flotillin-1 isoform 4;protein_id=NP_001397056.1;extra_copy_number=0
CM058257.1	Liftoff	CDS	43692509	43692690	.	+	.	ID=cds-NP_001397056.1;Parent=rna-NM_001410127.1;Dbxref=GeneID:14251,GenBank:NP_001397056.1,MGI:MGI:1100500;Name=NP_001397056.1;Note=isoform 4 is encoded by transcript variant 13;gbkey=CDS;gene=Flot1;product=flotillin-1 isoform 4;protein_id=NP_001397056.1;extra_copy_number=0
CM058257.1	Liftoff	CDS	43692785	43692830	.	+	.	ID=cds-NP_001397056.1;Parent=rna-NM_001410127.1;Dbxref=GeneID:14251,GenBank:NP_001397056.1,MGI:MGI:1100500;Name=NP_001397056.1;Note=isoform 4 is encoded by transcript variant 13;gbkey=CDS;gene=Flot1;product=flotillin-1 isoform 4;protein_id=NP_001397056.1;extra_copy_number=0
CM058257.1	Liftoff	CDS	43693300	43693437	.	+	.	ID=cds-NP_001397056.1;Parent=rna-NM_001410127.1;Dbxref=GeneID:14251,GenBank:NP_001397056.1,MGI:MGI:1100500;Name=NP_001397056.1;Note=isoform 4 is encoded by transcript variant 13;gbkey=CDS;gene=Flot1;product=flotillin-1 isoform 4;protein_id=NP_001397056.1;extra_copy_number=0
CM058257.1	Liftoff	CDS	43693589	43693753	.	+	.	ID=cds-NP_001397056.1;Parent=rna-NM_001410127.1;Dbxref=GeneID:14251,GenBank:NP_001397056.1,MGI:MGI:1100500;Name=NP_001397056.1;Note=isoform 4 is encoded by transcript variant 13;gbkey=CDS;gene=Flot1;product=flotillin-1 isoform 4;protein_id=NP_001397056.1;extra_copy_number=0
CM058257.1	Liftoff	CDS	43695154	43695186	.	+	.	ID=cds-NP_001397056.1;Parent=rna-NM_001410127.1;Dbxref=GeneID:14251,GenBank:NP_001397056.1,MGI:MGI:1100500;Name=NP_001397056.1;Note=isoform 4 is encoded by transcript variant 13;gbkey=CDS;gene=Flot1;product=flotillin-1 isoform 4;protein_id=NP_001397056.1;extra_copy_number=0
CM058257.1	Liftoff	mRNA	43686011	43695429	.	+	.	ID=rna-NM_008027.3;Parent=gene-Flot1;Dbxref=GeneID:14251,GenBank:NM_008027.3,MGI:MGI:1100500;Name=NM_008027.3;gbkey=mRNA;gene=Flot1;product=flotillin 1%2C transcript variant 1;tag=RefSeq Select;transcript_id=NM_008027.3;matches_ref_protein=True;valid_ORF=True;extra_copy_number=0
CM058257.1	Liftoff	exon	43686011	43686161	.	+	.	ID=exon-NM_008027.3-1;Parent=rna-NM_008027.3;Dbxref=GeneID:14251,GenBank:NM_008027.3,MGI:MGI:1100500;gbkey=mRNA;gene=Flot1;product=flotillin 1%2C transcript variant 1;tag=RefSeq Select;transcript_id=NM_008027.3;extra_copy_number=0
CM058257.1	Liftoff	exon	43686469	43686525	.	+	.	ID=exon-NM_008027.3-2;Parent=rna-NM_008027.3;Dbxref=GeneID:14251,GenBank:NM_008027.3,MGI:MGI:1100500;gbkey=mRNA;gene=Flot1;product=flotillin 1%2C transcript variant 1;tag=RefSeq Select;transcript_id=NM_008027.3;extra_copy_number=0
CM058257.1	Liftoff	exon	43686779	43686854	.	+	.	ID=exon-NM_008027.3-3;Parent=rna-NM_008027.3;Dbxref=GeneID:14251,GenBank:NM_008027.3,MGI:MGI:1100500;gbkey=mRNA;gene=Flot1;product=flotillin 1%2C transcript variant 1;tag=RefSeq Select;transcript_id=NM_008027.3;extra_copy_number=0
CM058257.1	Liftoff	exon	43686927	43687017	.	+	.	ID=exon-NM_008027.3-4;Parent=rna-NM_008027.3;Dbxref=GeneID:14251,GenBank:NM_008027.3,MGI:MGI:1100500;gbkey=mRNA;gene=Flot1;product=flotillin 1%2C transcript variant 1;tag=RefSeq Select;transcript_id=NM_008027.3;extra_copy_number=0
CM058257.1	Liftoff	exon	43687214	43687357	.	+	.	ID=exon-NM_008027.3-5;Parent=rna-NM_008027.3;Dbxref=GeneID:14251,GenBank:NM_008027.3,MGI:MGI:1100500;gbkey=mRNA;gene=Flot1;product=flotillin 1%2C transcript variant 1;tag=RefSeq Select;transcript_id=NM_008027.3;extra_copy_number=0
CM058257.1	Liftoff	exon	43687481	43687600	.	+	.	ID=exon-NM_008027.3-6;Parent=rna-NM_008027.3;Dbxref=GeneID:14251,GenBank:NM_008027.3,MGI:MGI:1100500;gbkey=mRNA;gene=Flot1;product=flotillin 1%2C transcript variant 1;tag=RefSeq Select;transcript_id=NM_008027.3;extra_copy_number=0
CM058257.1	Liftoff	exon	43688077	43688172	.	+	.	ID=exon-NM_008027.3-7;Parent=rna-NM_008027.3;Dbxref=GeneID:14251,GenBank:NM_008027.3,MGI:MGI:1100500;gbkey=mRNA;gene=Flot1;product=flotillin 1%2C transcript variant 1;tag=RefSeq Select;transcript_id=NM_008027.3;extra_copy_number=0
CM058257.1	Liftoff	exon	43688391	43688543	.	+	.	ID=exon-NM_008027.3-8;Parent=rna-NM_008027.3;Dbxref=GeneID:14251,GenBank:NM_008027.3,MGI:MGI:1100500;gbkey=mRNA;gene=Flot1;product=flotillin 1%2C transcript variant 1;tag=RefSeq Select;transcript_id=NM_008027.3;extra_copy_number=0
CM058257.1	Liftoff	exon	43692509	43692690	.	+	.	ID=exon-NM_008027.3-9;Parent=rna-NM_008027.3;Dbxref=GeneID:14251,GenBank:NM_008027.3,MGI:MGI:1100500;gbkey=mRNA;gene=Flot1;product=flotillin 1%2C transcript variant 1;tag=RefSeq Select;transcript_id=NM_008027.3;extra_copy_number=0
CM058257.1	Liftoff	exon	43692785	43692830	.	+	.	ID=exon-NM_008027.3-10;Parent=rna-NM_008027.3;Dbxref=GeneID:14251,GenBank:NM_008027.3,MGI:MGI:1100500;gbkey=mRNA;gene=Flot1;product=flotillin 1%2C transcript variant 1;tag=RefSeq Select;transcript_id=NM_008027.3;extra_copy_number=0
CM058257.1	Liftoff	exon	43693300	43693437	.	+	.	ID=exon-NM_008027.3-11;Parent=rna-NM_008027.3;Dbxref=GeneID:14251,GenBank:NM_008027.3,MGI:MGI:1100500;gbkey=mRNA;gene=Flot1;product=flotillin 1%2C transcript variant 1;tag=RefSeq Select;transcript_id=NM_008027.3;extra_copy_number=0
CM058257.1	Liftoff	exon	43693589	43693753	.	+	.	ID=exon-NM_008027.3-12;Parent=rna-NM_008027.3;Dbxref=GeneID:14251,GenBank:NM_008027.3,MGI:MGI:1100500;gbkey=mRNA;gene=Flot1;product=flotillin 1%2C transcript variant 1;tag=RefSeq Select;transcript_id=NM_008027.3;extra_copy_number=0
CM058257.1	Liftoff	exon	43695154	43695429	.	+	.	ID=exon-NM_008027.3-13;Parent=rna-NM_008027.3;Dbxref=GeneID:14251,GenBank:NM_008027.3,MGI:MGI:1100500;gbkey=mRNA;gene=Flot1;product=flotillin 1%2C transcript variant 1;tag=RefSeq Select;transcript_id=NM_008027.3;extra_copy_number=0
CM058257.1	Liftoff	CDS	43686483	43686525	.	+	.	ID=cds-NP_032053.1;Parent=rna-NM_008027.3;Dbxref=CCDS:CCDS28705.1,GeneID:14251,GenBank:NP_032053.1,MGI:MGI:1100500;Name=NP_032053.1;Note=isoform 1 is encoded by transcript variant 1;gbkey=CDS;gene=Flot1;product=flotillin-1 isoform 1;protein_id=NP_032053.1;tag=RefSeq Select;extra_copy_number=0
CM058257.1	Liftoff	CDS	43686779	43686854	.	+	.	ID=cds-NP_032053.1;Parent=rna-NM_008027.3;Dbxref=CCDS:CCDS28705.1,GeneID:14251,GenBank:NP_032053.1,MGI:MGI:1100500;Name=NP_032053.1;Note=isoform 1 is encoded by transcript variant 1;gbkey=CDS;gene=Flot1;product=flotillin-1 isoform 1;protein_id=NP_032053.1;tag=RefSeq Select;extra_copy_number=0
CM058257.1	Liftoff	CDS	43686927	43687017	.	+	.	ID=cds-NP_032053.1;Parent=rna-NM_008027.3;Dbxref=CCDS:CCDS28705.1,GeneID:14251,GenBank:NP_032053.1,MGI:MGI:1100500;Name=NP_032053.1;Note=isoform 1 is encoded by transcript variant 1;gbkey=CDS;gene=Flot1;product=flotillin-1 isoform 1;protein_id=NP_032053.1;tag=RefSeq Select;extra_copy_number=0
CM058257.1	Liftoff	CDS	43687214	43687357	.	+	.	ID=cds-NP_032053.1;Parent=rna-NM_008027.3;Dbxref=CCDS:CCDS28705.1,GeneID:14251,GenBank:NP_032053.1,MGI:MGI:1100500;Name=NP_032053.1;Note=isoform 1 is encoded by transcript variant 1;gbkey=CDS;gene=Flot1;product=flotillin-1 isoform 1;protein_id=NP_032053.1;tag=RefSeq Select;extra_copy_number=0
CM058257.1	Liftoff	CDS	43687481	43687600	.	+	.	ID=cds-NP_032053.1;Parent=rna-NM_008027.3;Dbxref=CCDS:CCDS28705.1,GeneID:14251,GenBank:NP_032053.1,MGI:MGI:1100500;Name=NP_032053.1;Note=isoform 1 is encoded by transcript variant 1;gbkey=CDS;gene=Flot1;product=flotillin-1 isoform 1;protein_id=NP_032053.1;tag=RefSeq Select;extra_copy_number=0
CM058257.1	Liftoff	CDS	43688077	43688172	.	+	.	ID=cds-NP_032053.1;Parent=rna-NM_008027.3;Dbxref=CCDS:CCDS28705.1,GeneID:14251,GenBank:NP_032053.1,MGI:MGI:1100500;Name=NP_032053.1;Note=isoform 1 is encoded by transcript variant 1;gbkey=CDS;gene=Flot1;product=flotillin-1 isoform 1;protein_id=NP_032053.1;tag=RefSeq Select;extra_copy_number=0
CM058257.1	Liftoff	CDS	43688391	43688543	.	+	.	ID=cds-NP_032053.1;Parent=rna-NM_008027.3;Dbxref=CCDS:CCDS28705.1,GeneID:14251,GenBank:NP_032053.1,MGI:MGI:1100500;Name=NP_032053.1;Note=isoform 1 is encoded by transcript variant 1;gbkey=CDS;gene=Flot1;product=flotillin-1 isoform 1;protein_id=NP_032053.1;tag=RefSeq Select;extra_copy_number=0
CM058257.1	Liftoff	CDS	43692509	43692690	.	+	.	ID=cds-NP_032053.1;Parent=rna-NM_008027.3;Dbxref=CCDS:CCDS28705.1,GeneID:14251,GenBank:NP_032053.1,MGI:MGI:1100500;Name=NP_032053.1;Note=isoform 1 is encoded by transcript variant 1;gbkey=CDS;gene=Flot1;product=flotillin-1 isoform 1;protein_id=NP_032053.1;tag=RefSeq Select;extra_copy_number=0
CM058257.1	Liftoff	CDS	43692785	43692830	.	+	.	ID=cds-NP_032053.1;Parent=rna-NM_008027.3;Dbxref=CCDS:CCDS28705.1,GeneID:14251,GenBank:NP_032053.1,MGI:MGI:1100500;Name=NP_032053.1;Note=isoform 1 is encoded by transcript variant 1;gbkey=CDS;gene=Flot1;product=flotillin-1 isoform 1;protein_id=NP_032053.1;tag=RefSeq Select;extra_copy_number=0
CM058257.1	Liftoff	CDS	43693300	43693437	.	+	.	ID=cds-NP_032053.1;Parent=rna-NM_008027.3;Dbxref=CCDS:CCDS28705.1,GeneID:14251,GenBank:NP_032053.1,MGI:MGI:1100500;Name=NP_032053.1;Note=isoform 1 is encoded by transcript variant 1;gbkey=CDS;gene=Flot1;product=flotillin-1 isoform 1;protein_id=NP_032053.1;tag=RefSeq Select;extra_copy_number=0
CM058257.1	Liftoff	CDS	43693589	43693753	.	+	.	ID=cds-NP_032053.1;Parent=rna-NM_008027.3;Dbxref=CCDS:CCDS28705.1,GeneID:14251,GenBank:NP_032053.1,MGI:MGI:1100500;Name=NP_032053.1;Note=isoform 1 is encoded by transcript variant 1;gbkey=CDS;gene=Flot1;product=flotillin-1 isoform 1;protein_id=NP_032053.1;tag=RefSeq Select;extra_copy_number=0
CM058257.1	Liftoff	CDS	43695154	43695186	.	+	.	ID=cds-NP_032053.1;Parent=rna-NM_008027.3;Dbxref=CCDS:CCDS28705.1,GeneID:14251,GenBank:NP_032053.1,MGI:MGI:1100500;Name=NP_032053.1;Note=isoform 1 is encoded by transcript variant 1;gbkey=CDS;gene=Flot1;product=flotillin-1 isoform 1;protein_id=NP_032053.1;tag=RefSeq Select;extra_copy_number=0
CM058257.1	Liftoff	mRNA	43686194	43695429	.	+	.	ID=rna-NM_001410113.1;Parent=gene-Flot1;Dbxref=GeneID:14251,GenBank:NM_001410113.1,MGI:MGI:1100500;Name=NM_001410113.1;gbkey=mRNA;gene=Flot1;product=flotillin 1%2C transcript variant 2;transcript_id=NM_001410113.1;matches_ref_protein=True;valid_ORF=True;extra_copy_number=0
CM058257.1	Liftoff	exon	43686194	43686255	.	+	.	ID=exon-NM_001410113.1-1;Parent=rna-NM_001410113.1;Dbxref=GeneID:14251,GenBank:NM_001410113.1,MGI:MGI:1100500;gbkey=mRNA;gene=Flot1;product=flotillin 1%2C transcript variant 2;transcript_id=NM_001410113.1;extra_copy_number=0
CM058257.1	Liftoff	exon	43686469	43686525	.	+	.	ID=exon-NM_001410113.1-2;Parent=rna-NM_001410113.1;Dbxref=GeneID:14251,GenBank:NM_001410113.1,MGI:MGI:1100500;gbkey=mRNA;gene=Flot1;product=flotillin 1%2C transcript variant 2;transcript_id=NM_001410113.1;extra_copy_number=0
CM058257.1	Liftoff	exon	43686779	43686854	.	+	.	ID=exon-NM_001410113.1-3;Parent=rna-NM_001410113.1;Dbxref=GeneID:14251,GenBank:NM_001410113.1,MGI:MGI:1100500;gbkey=mRNA;gene=Flot1;product=flotillin 1%2C transcript variant 2;transcript_id=NM_001410113.1;extra_copy_number=0
CM058257.1	Liftoff	exon	43686927	43687017	.	+	.	ID=exon-NM_001410113.1-4;Parent=rna-NM_001410113.1;Dbxref=GeneID:14251,GenBank:NM_001410113.1,MGI:MGI:1100500;gbkey=mRNA;gene=Flot1;product=flotillin 1%2C transcript variant 2;transcript_id=NM_001410113.1;extra_copy_number=0
CM058257.1	Liftoff	exon	43687214	43687357	.	+	.	ID=exon-NM_001410113.1-5;Parent=rna-NM_001410113.1;Dbxref=GeneID:14251,GenBank:NM_001410113.1,MGI:MGI:1100500;gbkey=mRNA;gene=Flot1;product=flotillin 1%2C transcript variant 2;transcript_id=NM_001410113.1;extra_copy_number=0
CM058257.1	Liftoff	exon	43687481	43687600	.	+	.	ID=exon-NM_001410113.1-6;Parent=rna-NM_001410113.1;Dbxref=GeneID:14251,GenBank:NM_001410113.1,MGI:MGI:1100500;gbkey=mRNA;gene=Flot1;product=flotillin 1%2C transcript variant 2;transcript_id=NM_001410113.1;extra_copy_number=0
CM058257.1	Liftoff	exon	43688077	43688172	.	+	.	ID=exon-NM_001410113.1-7;Parent=rna-NM_001410113.1;Dbxref=GeneID:14251,GenBank:NM_001410113.1,MGI:MGI:1100500;gbkey=mRNA;gene=Flot1;product=flotillin 1%2C transcript variant 2;transcript_id=NM_001410113.1;extra_copy_number=0
CM058257.1	Liftoff	exon	43688391	43688543	.	+	.	ID=exon-NM_001410113.1-8;Parent=rna-NM_001410113.1;Dbxref=GeneID:14251,GenBank:NM_001410113.1,MGI:MGI:1100500;gbkey=mRNA;gene=Flot1;product=flotillin 1%2C transcript variant 2;transcript_id=NM_001410113.1;extra_copy_number=0
CM058257.1	Liftoff	exon	43692509	43692690	.	+	.	ID=exon-NM_001410113.1-9;Parent=rna-NM_001410113.1;Dbxref=GeneID:14251,GenBank:NM_001410113.1,MGI:MGI:1100500;gbkey=mRNA;gene=Flot1;product=flotillin 1%2C transcript variant 2;transcript_id=NM_001410113.1;extra_copy_number=0
CM058257.1	Liftoff	exon	43692785	43692830	.	+	.	ID=exon-NM_001410113.1-10;Parent=rna-NM_001410113.1;Dbxref=GeneID:14251,GenBank:NM_001410113.1,MGI:MGI:1100500;gbkey=mRNA;gene=Flot1;product=flotillin 1%2C transcript variant 2;transcript_id=NM_001410113.1;extra_copy_number=0
CM058257.1	Liftoff	exon	43693300	43693437	.	+	.	ID=exon-NM_001410113.1-11;Parent=rna-NM_001410113.1;Dbxref=GeneID:14251,GenBank:NM_001410113.1,MGI:MGI:1100500;gbkey=mRNA;gene=Flot1;product=flotillin 1%2C transcript variant 2;transcript_id=NM_001410113.1;extra_copy_number=0
CM058257.1	Liftoff	exon	43693589	43693753	.	+	.	ID=exon-NM_001410113.1-12;Parent=rna-NM_001410113.1;Dbxref=GeneID:14251,GenBank:NM_001410113.1,MGI:MGI:1100500;gbkey=mRNA;gene=Flot1;product=flotillin 1%2C transcript variant 2;transcript_id=NM_001410113.1;extra_copy_number=0
CM058257.1	Liftoff	exon	43695154	43695429	.	+	.	ID=exon-NM_001410113.1-13;Parent=rna-NM_001410113.1;Dbxref=GeneID:14251,GenBank:NM_001410113.1,MGI:MGI:1100500;gbkey=mRNA;gene=Flot1;product=flotillin 1%2C transcript variant 2;transcript_id=NM_001410113.1;extra_copy_number=0
CM058257.1	Liftoff	CDS	43686483	43686525	.	+	.	ID=cds-NP_001397042.1;Parent=rna-NM_001410113.1;Dbxref=GeneID:14251,GenBank:NP_001397042.1,MGI:MGI:1100500;Name=NP_001397042.1;Note=isoform 1 is encoded by transcript variant 2;gbkey=CDS;gene=Flot1;product=flotillin-1 isoform 1;protein_id=NP_001397042.1;extra_copy_number=0
CM058257.1	Liftoff	CDS	43686779	43686854	.	+	.	ID=cds-NP_001397042.1;Parent=rna-NM_001410113.1;Dbxref=GeneID:14251,GenBank:NP_001397042.1,MGI:MGI:1100500;Name=NP_001397042.1;Note=isoform 1 is encoded by transcript variant 2;gbkey=CDS;gene=Flot1;product=flotillin-1 isoform 1;protein_id=NP_001397042.1;extra_copy_number=0
CM058257.1	Liftoff	CDS	43686927	43687017	.	+	.	ID=cds-NP_001397042.1;Parent=rna-NM_001410113.1;Dbxref=GeneID:14251,GenBank:NP_001397042.1,MGI:MGI:1100500;Name=NP_001397042.1;Note=isoform 1 is encoded by transcript variant 2;gbkey=CDS;gene=Flot1;product=flotillin-1 isoform 1;protein_id=NP_001397042.1;extra_copy_number=0
CM058257.1	Liftoff	CDS	43687214	43687357	.	+	.	ID=cds-NP_001397042.1;Parent=rna-NM_001410113.1;Dbxref=GeneID:14251,GenBank:NP_001397042.1,MGI:MGI:1100500;Name=NP_001397042.1;Note=isoform 1 is encoded by transcript variant 2;gbkey=CDS;gene=Flot1;product=flotillin-1 isoform 1;protein_id=NP_001397042.1;extra_copy_number=0
CM058257.1	Liftoff	CDS	43687481	43687600	.	+	.	ID=cds-NP_001397042.1;Parent=rna-NM_001410113.1;Dbxref=GeneID:14251,GenBank:NP_001397042.1,MGI:MGI:1100500;Name=NP_001397042.1;Note=isoform 1 is encoded by transcript variant 2;gbkey=CDS;gene=Flot1;product=flotillin-1 isoform 1;protein_id=NP_001397042.1;extra_copy_number=0
CM058257.1	Liftoff	CDS	43688077	43688172	.	+	.	ID=cds-NP_001397042.1;Parent=rna-NM_001410113.1;Dbxref=GeneID:14251,GenBank:NP_001397042.1,MGI:MGI:1100500;Name=NP_001397042.1;Note=isoform 1 is encoded by transcript variant 2;gbkey=CDS;gene=Flot1;product=flotillin-1 isoform 1;protein_id=NP_001397042.1;extra_copy_number=0
CM058257.1	Liftoff	CDS	43688391	43688543	.	+	.	ID=cds-NP_001397042.1;Parent=rna-NM_001410113.1;Dbxref=GeneID:14251,GenBank:NP_001397042.1,MGI:MGI:1100500;Name=NP_001397042.1;Note=isoform 1 is encoded by transcript variant 2;gbkey=CDS;gene=Flot1;product=flotillin-1 isoform 1;protein_id=NP_001397042.1;extra_copy_number=0
CM058257.1	Liftoff	CDS	43692509	43692690	.	+	.	ID=cds-NP_001397042.1;Parent=rna-NM_001410113.1;Dbxref=GeneID:14251,GenBank:NP_001397042.1,MGI:MGI:1100500;Name=NP_001397042.1;Note=isoform 1 is encoded by transcript variant 2;gbkey=CDS;gene=Flot1;product=flotillin-1 isoform 1;protein_id=NP_001397042.1;extra_copy_number=0
CM058257.1	Liftoff	CDS	43692785	43692830	.	+	.	ID=cds-NP_001397042.1;Parent=rna-NM_001410113.1;Dbxref=GeneID:14251,GenBank:NP_001397042.1,MGI:MGI:1100500;Name=NP_001397042.1;Note=isoform 1 is encoded by transcript variant 2;gbkey=CDS;gene=Flot1;product=flotillin-1 isoform 1;protein_id=NP_001397042.1;extra_copy_number=0
CM058257.1	Liftoff	CDS	43693300	43693437	.	+	.	ID=cds-NP_001397042.1;Parent=rna-NM_001410113.1;Dbxref=GeneID:14251,GenBank:NP_001397042.1,MGI:MGI:1100500;Name=NP_001397042.1;Note=isoform 1 is encoded by transcript variant 2;gbkey=CDS;gene=Flot1;product=flotillin-1 isoform 1;protein_id=NP_001397042.1;extra_copy_number=0
CM058257.1	Liftoff	CDS	43693589	43693753	.	+	.	ID=cds-NP_001397042.1;Parent=rna-NM_001410113.1;Dbxref=GeneID:14251,GenBank:NP_001397042.1,MGI:MGI:1100500;Name=NP_001397042.1;Note=isoform 1 is encoded by transcript variant 2;gbkey=CDS;gene=Flot1;product=flotillin-1 isoform 1;protein_id=NP_001397042.1;extra_copy_number=0
CM058257.1	Liftoff	CDS	43695154	43695186	.	+	.	ID=cds-NP_001397042.1;Parent=rna-NM_001410113.1;Dbxref=GeneID:14251,GenBank:NP_001397042.1,MGI:MGI:1100500;Name=NP_001397042.1;Note=isoform 1 is encoded by transcript variant 2;gbkey=CDS;gene=Flot1;product=flotillin-1 isoform 1;protein_id=NP_001397042.1;extra_copy_number=0
CM058257.1	Liftoff	mRNA	43686194	43695429	.	+	.	ID=rna-NM_001410114.1;Parent=gene-Flot1;Dbxref=GeneID:14251,GenBank:NM_001410114.1,MGI:MGI:1100500;Name=NM_001410114.1;gbkey=mRNA;gene=Flot1;product=flotillin 1%2C transcript variant 3;transcript_id=NM_001410114.1;matches_ref_protein=True;valid_ORF=True;extra_copy_number=0
CM058257.1	Liftoff	exon	43686194	43686276	.	+	.	ID=exon-NM_001410114.1-1;Parent=rna-NM_001410114.1;Dbxref=GeneID:14251,GenBank:NM_001410114.1,MGI:MGI:1100500;gbkey=mRNA;gene=Flot1;product=flotillin 1%2C transcript variant 3;transcript_id=NM_001410114.1;extra_copy_number=0
CM058257.1	Liftoff	exon	43686469	43686525	.	+	.	ID=exon-NM_001410114.1-2;Parent=rna-NM_001410114.1;Dbxref=GeneID:14251,GenBank:NM_001410114.1,MGI:MGI:1100500;gbkey=mRNA;gene=Flot1;product=flotillin 1%2C transcript variant 3;transcript_id=NM_001410114.1;extra_copy_number=0
CM058257.1	Liftoff	exon	43686779	43686854	.	+	.	ID=exon-NM_001410114.1-3;Parent=rna-NM_001410114.1;Dbxref=GeneID:14251,GenBank:NM_001410114.1,MGI:MGI:1100500;gbkey=mRNA;gene=Flot1;product=flotillin 1%2C transcript variant 3;transcript_id=NM_001410114.1;extra_copy_number=0
CM058257.1	Liftoff	exon	43686927	43687017	.	+	.	ID=exon-NM_001410114.1-4;Parent=rna-NM_001410114.1;Dbxref=GeneID:14251,GenBank:NM_001410114.1,MGI:MGI:1100500;gbkey=mRNA;gene=Flot1;product=flotillin 1%2C transcript variant 3;transcript_id=NM_001410114.1;extra_copy_number=0
CM058257.1	Liftoff	exon	43687214	43687357	.	+	.	ID=exon-NM_001410114.1-5;Parent=rna-NM_001410114.1;Dbxref=GeneID:14251,GenBank:NM_001410114.1,MGI:MGI:1100500;gbkey=mRNA;gene=Flot1;product=flotillin 1%2C transcript variant 3;transcript_id=NM_001410114.1;extra_copy_number=0
CM058257.1	Liftoff	exon	43687481	43687600	.	+	.	ID=exon-NM_001410114.1-6;Parent=rna-NM_001410114.1;Dbxref=GeneID:14251,GenBank:NM_001410114.1,MGI:MGI:1100500;gbkey=mRNA;gene=Flot1;product=flotillin 1%2C transcript variant 3;transcript_id=NM_001410114.1;extra_copy_number=0
CM058257.1	Liftoff	exon	43688077	43688172	.	+	.	ID=exon-NM_001410114.1-7;Parent=rna-NM_001410114.1;Dbxref=GeneID:14251,GenBank:NM_001410114.1,MGI:MGI:1100500;gbkey=mRNA;gene=Flot1;product=flotillin 1%2C transcript variant 3;transcript_id=NM_001410114.1;extra_copy_number=0
CM058257.1	Liftoff	exon	43688391	43688543	.	+	.	ID=exon-NM_001410114.1-8;Parent=rna-NM_001410114.1;Dbxref=GeneID:14251,GenBank:NM_001410114.1,MGI:MGI:1100500;gbkey=mRNA;gene=Flot1;product=flotillin 1%2C transcript variant 3;transcript_id=NM_001410114.1;extra_copy_number=0
CM058257.1	Liftoff	exon	43692509	43692690	.	+	.	ID=exon-NM_001410114.1-9;Parent=rna-NM_001410114.1;Dbxref=GeneID:14251,GenBank:NM_001410114.1,MGI:MGI:1100500;gbkey=mRNA;gene=Flot1;product=flotillin 1%2C transcript variant 3;transcript_id=NM_001410114.1;extra_copy_number=0
CM058257.1	Liftoff	exon	43692785	43692830	.	+	.	ID=exon-NM_001410114.1-10;Parent=rna-NM_001410114.1;Dbxref=GeneID:14251,GenBank:NM_001410114.1,MGI:MGI:1100500;gbkey=mRNA;gene=Flot1;product=flotillin 1%2C transcript variant 3;transcript_id=NM_001410114.1;extra_copy_number=0
CM058257.1	Liftoff	exon	43693300	43693437	.	+	.	ID=exon-NM_001410114.1-11;Parent=rna-NM_001410114.1;Dbxref=GeneID:14251,GenBank:NM_001410114.1,MGI:MGI:1100500;gbkey=mRNA;gene=Flot1;product=flotillin 1%2C transcript variant 3;transcript_id=NM_001410114.1;extra_copy_number=0
CM058257.1	Liftoff	exon	43693589	43693753	.	+	.	ID=exon-NM_001410114.1-12;Parent=rna-NM_001410114.1;Dbxref=GeneID:14251,GenBank:NM_001410114.1,MGI:MGI:1100500;gbkey=mRNA;gene=Flot1;product=flotillin 1%2C transcript variant 3;transcript_id=NM_001410114.1;extra_copy_number=0
CM058257.1	Liftoff	exon	43695154	43695429	.	+	.	ID=exon-NM_001410114.1-13;Parent=rna-NM_001410114.1;Dbxref=GeneID:14251,GenBank:NM_001410114.1,MGI:MGI:1100500;gbkey=mRNA;gene=Flot1;product=flotillin 1%2C transcript variant 3;transcript_id=NM_001410114.1;extra_copy_number=0
CM058257.1	Liftoff	CDS	43686483	43686525	.	+	.	ID=cds-NP_001397043.1;Parent=rna-NM_001410114.1;Dbxref=GeneID:14251,GenBank:NP_001397043.1,MGI:MGI:1100500;Name=NP_001397043.1;Note=isoform 1 is encoded by transcript variant 3;gbkey=CDS;gene=Flot1;product=flotillin-1 isoform 1;protein_id=NP_001397043.1;extra_copy_number=0
CM058257.1	Liftoff	CDS	43686779	43686854	.	+	.	ID=cds-NP_001397043.1;Parent=rna-NM_001410114.1;Dbxref=GeneID:14251,GenBank:NP_001397043.1,MGI:MGI:1100500;Name=NP_001397043.1;Note=isoform 1 is encoded by transcript variant 3;gbkey=CDS;gene=Flot1;product=flotillin-1 isoform 1;protein_id=NP_001397043.1;extra_copy_number=0
CM058257.1	Liftoff	CDS	43686927	43687017	.	+	.	ID=cds-NP_001397043.1;Parent=rna-NM_001410114.1;Dbxref=GeneID:14251,GenBank:NP_001397043.1,MGI:MGI:1100500;Name=NP_001397043.1;Note=isoform 1 is encoded by transcript variant 3;gbkey=CDS;gene=Flot1;product=flotillin-1 isoform 1;protein_id=NP_001397043.1;extra_copy_number=0
CM058257.1	Liftoff	CDS	43687214	43687357	.	+	.	ID=cds-NP_001397043.1;Parent=rna-NM_001410114.1;Dbxref=GeneID:14251,GenBank:NP_001397043.1,MGI:MGI:1100500;Name=NP_001397043.1;Note=isoform 1 is encoded by transcript variant 3;gbkey=CDS;gene=Flot1;product=flotillin-1 isoform 1;protein_id=NP_001397043.1;extra_copy_number=0
CM058257.1	Liftoff	CDS	43687481	43687600	.	+	.	ID=cds-NP_001397043.1;Parent=rna-NM_001410114.1;Dbxref=GeneID:14251,GenBank:NP_001397043.1,MGI:MGI:1100500;Name=NP_001397043.1;Note=isoform 1 is encoded by transcript variant 3;gbkey=CDS;gene=Flot1;product=flotillin-1 isoform 1;protein_id=NP_001397043.1;extra_copy_number=0
CM058257.1	Liftoff	CDS	43688077	43688172	.	+	.	ID=cds-NP_001397043.1;Parent=rna-NM_001410114.1;Dbxref=GeneID:14251,GenBank:NP_001397043.1,MGI:MGI:1100500;Name=NP_001397043.1;Note=isoform 1 is encoded by transcript variant 3;gbkey=CDS;gene=Flot1;product=flotillin-1 isoform 1;protein_id=NP_001397043.1;extra_copy_number=0
CM058257.1	Liftoff	CDS	43688391	43688543	.	+	.	ID=cds-NP_001397043.1;Parent=rna-NM_001410114.1;Dbxref=GeneID:14251,GenBank:NP_001397043.1,MGI:MGI:1100500;Name=NP_001397043.1;Note=isoform 1 is encoded by transcript variant 3;gbkey=CDS;gene=Flot1;product=flotillin-1 isoform 1;protein_id=NP_001397043.1;extra_copy_number=0
CM058257.1	Liftoff	CDS	43692509	43692690	.	+	.	ID=cds-NP_001397043.1;Parent=rna-NM_001410114.1;Dbxref=GeneID:14251,GenBank:NP_001397043.1,MGI:MGI:1100500;Name=NP_001397043.1;Note=isoform 1 is encoded by transcript variant 3;gbkey=CDS;gene=Flot1;product=flotillin-1 isoform 1;protein_id=NP_001397043.1;extra_copy_number=0
CM058257.1	Liftoff	CDS	43692785	43692830	.	+	.	ID=cds-NP_001397043.1;Parent=rna-NM_001410114.1;Dbxref=GeneID:14251,GenBank:NP_001397043.1,MGI:MGI:1100500;Name=NP_001397043.1;Note=isoform 1 is encoded by transcript variant 3;gbkey=CDS;gene=Flot1;product=flotillin-1 isoform 1;protein_id=NP_001397043.1;extra_copy_number=0
CM058257.1	Liftoff	CDS	43693300	43693437	.	+	.	ID=cds-NP_001397043.1;Parent=rna-NM_001410114.1;Dbxref=GeneID:14251,GenBank:NP_001397043.1,MGI:MGI:1100500;Name=NP_001397043.1;Note=isoform 1 is encoded by transcript variant 3;gbkey=CDS;gene=Flot1;product=flotillin-1 isoform 1;protein_id=NP_001397043.1;extra_copy_number=0
CM058257.1	Liftoff	CDS	43693589	43693753	.	+	.	ID=cds-NP_001397043.1;Parent=rna-NM_001410114.1;Dbxref=GeneID:14251,GenBank:NP_001397043.1,MGI:MGI:1100500;Name=NP_001397043.1;Note=isoform 1 is encoded by transcript variant 3;gbkey=CDS;gene=Flot1;product=flotillin-1 isoform 1;protein_id=NP_001397043.1;extra_copy_number=0
CM058257.1	Liftoff	CDS	43695154	43695186	.	+	.	ID=cds-NP_001397043.1;Parent=rna-NM_001410114.1;Dbxref=GeneID:14251,GenBank:NP_001397043.1,MGI:MGI:1100500;Name=NP_001397043.1;Note=isoform 1 is encoded by transcript variant 3;gbkey=CDS;gene=Flot1;product=flotillin-1 isoform 1;protein_id=NP_001397043.1;extra_copy_number=0
CM058257.1	Liftoff	mRNA	43686194	43695429	.	+	.	ID=rna-NM_001410115.1;Parent=gene-Flot1;Dbxref=GeneID:14251,GenBank:NM_001410115.1,MGI:MGI:1100500;Name=NM_001410115.1;gbkey=mRNA;gene=Flot1;product=flotillin 1%2C transcript variant 4;transcript_id=NM_001410115.1;matches_ref_protein=True;valid_ORF=True;extra_copy_number=0
CM058257.1	Liftoff	exon	43686194	43686290	.	+	.	ID=exon-NM_001410115.1-1;Parent=rna-NM_001410115.1;Dbxref=GeneID:14251,GenBank:NM_001410115.1,MGI:MGI:1100500;gbkey=mRNA;gene=Flot1;product=flotillin 1%2C transcript variant 4;transcript_id=NM_001410115.1;extra_copy_number=0
CM058257.1	Liftoff	exon	43686469	43686525	.	+	.	ID=exon-NM_001410115.1-2;Parent=rna-NM_001410115.1;Dbxref=GeneID:14251,GenBank:NM_001410115.1,MGI:MGI:1100500;gbkey=mRNA;gene=Flot1;product=flotillin 1%2C transcript variant 4;transcript_id=NM_001410115.1;extra_copy_number=0
CM058257.1	Liftoff	exon	43686779	43686854	.	+	.	ID=exon-NM_001410115.1-3;Parent=rna-NM_001410115.1;Dbxref=GeneID:14251,GenBank:NM_001410115.1,MGI:MGI:1100500;gbkey=mRNA;gene=Flot1;product=flotillin 1%2C transcript variant 4;transcript_id=NM_001410115.1;extra_copy_number=0
CM058257.1	Liftoff	exon	43686927	43687017	.	+	.	ID=exon-NM_001410115.1-4;Parent=rna-NM_001410115.1;Dbxref=GeneID:14251,GenBank:NM_001410115.1,MGI:MGI:1100500;gbkey=mRNA;gene=Flot1;product=flotillin 1%2C transcript variant 4;transcript_id=NM_001410115.1;extra_copy_number=0
CM058257.1	Liftoff	exon	43687214	43687357	.	+	.	ID=exon-NM_001410115.1-5;Parent=rna-NM_001410115.1;Dbxref=GeneID:14251,GenBank:NM_001410115.1,MGI:MGI:1100500;gbkey=mRNA;gene=Flot1;product=flotillin 1%2C transcript variant 4;transcript_id=NM_001410115.1;extra_copy_number=0
CM058257.1	Liftoff	exon	43687481	43687600	.	+	.	ID=exon-NM_001410115.1-6;Parent=rna-NM_001410115.1;Dbxref=GeneID:14251,GenBank:NM_001410115.1,MGI:MGI:1100500;gbkey=mRNA;gene=Flot1;product=flotillin 1%2C transcript variant 4;transcript_id=NM_001410115.1;extra_copy_number=0
CM058257.1	Liftoff	exon	43688077	43688172	.	+	.	ID=exon-NM_001410115.1-7;Parent=rna-NM_001410115.1;Dbxref=GeneID:14251,GenBank:NM_001410115.1,MGI:MGI:1100500;gbkey=mRNA;gene=Flot1;product=flotillin 1%2C transcript variant 4;transcript_id=NM_001410115.1;extra_copy_number=0
CM058257.1	Liftoff	exon	43688391	43688543	.	+	.	ID=exon-NM_001410115.1-8;Parent=rna-NM_001410115.1;Dbxref=GeneID:14251,GenBank:NM_001410115.1,MGI:MGI:1100500;gbkey=mRNA;gene=Flot1;product=flotillin 1%2C transcript variant 4;transcript_id=NM_001410115.1;extra_copy_number=0
CM058257.1	Liftoff	exon	43692509	43692690	.	+	.	ID=exon-NM_001410115.1-9;Parent=rna-NM_001410115.1;Dbxref=GeneID:14251,GenBank:NM_001410115.1,MGI:MGI:1100500;gbkey=mRNA;gene=Flot1;product=flotillin 1%2C transcript variant 4;transcript_id=NM_001410115.1;extra_copy_number=0
CM058257.1	Liftoff	exon	43692785	43692830	.	+	.	ID=exon-NM_001410115.1-10;Parent=rna-NM_001410115.1;Dbxref=GeneID:14251,GenBank:NM_001410115.1,MGI:MGI:1100500;gbkey=mRNA;gene=Flot1;product=flotillin 1%2C transcript variant 4;transcript_id=NM_001410115.1;extra_copy_number=0
CM058257.1	Liftoff	exon	43693300	43693437	.	+	.	ID=exon-NM_001410115.1-11;Parent=rna-NM_001410115.1;Dbxref=GeneID:14251,GenBank:NM_001410115.1,MGI:MGI:1100500;gbkey=mRNA;gene=Flot1;product=flotillin 1%2C transcript variant 4;transcript_id=NM_001410115.1;extra_copy_number=0
CM058257.1	Liftoff	exon	43693589	43693753	.	+	.	ID=exon-NM_001410115.1-12;Parent=rna-NM_001410115.1;Dbxref=GeneID:14251,GenBank:NM_001410115.1,MGI:MGI:1100500;gbkey=mRNA;gene=Flot1;product=flotillin 1%2C transcript variant 4;transcript_id=NM_001410115.1;extra_copy_number=0
CM058257.1	Liftoff	exon	43695154	43695429	.	+	.	ID=exon-NM_001410115.1-13;Parent=rna-NM_001410115.1;Dbxref=GeneID:14251,GenBank:NM_001410115.1,MGI:MGI:1100500;gbkey=mRNA;gene=Flot1;product=flotillin 1%2C transcript variant 4;transcript_id=NM_001410115.1;extra_copy_number=0
CM058257.1	Liftoff	CDS	43686483	43686525	.	+	.	ID=cds-NP_001397044.1;Parent=rna-NM_001410115.1;Dbxref=GeneID:14251,GenBank:NP_001397044.1,MGI:MGI:1100500;Name=NP_001397044.1;Note=isoform 1 is encoded by transcript variant 4;gbkey=CDS;gene=Flot1;product=flotillin-1 isoform 1;protein_id=NP_001397044.1;extra_copy_number=0
CM058257.1	Liftoff	CDS	43686779	43686854	.	+	.	ID=cds-NP_001397044.1;Parent=rna-NM_001410115.1;Dbxref=GeneID:14251,GenBank:NP_001397044.1,MGI:MGI:1100500;Name=NP_001397044.1;Note=isoform 1 is encoded by transcript variant 4;gbkey=CDS;gene=Flot1;product=flotillin-1 isoform 1;protein_id=NP_001397044.1;extra_copy_number=0
CM058257.1	Liftoff	CDS	43686927	43687017	.	+	.	ID=cds-NP_001397044.1;Parent=rna-NM_001410115.1;Dbxref=GeneID:14251,GenBank:NP_001397044.1,MGI:MGI:1100500;Name=NP_001397044.1;Note=isoform 1 is encoded by transcript variant 4;gbkey=CDS;gene=Flot1;product=flotillin-1 isoform 1;protein_id=NP_001397044.1;extra_copy_number=0
CM058257.1	Liftoff	CDS	43687214	43687357	.	+	.	ID=cds-NP_001397044.1;Parent=rna-NM_001410115.1;Dbxref=GeneID:14251,GenBank:NP_001397044.1,MGI:MGI:1100500;Name=NP_001397044.1;Note=isoform 1 is encoded by transcript variant 4;gbkey=CDS;gene=Flot1;product=flotillin-1 isoform 1;protein_id=NP_001397044.1;extra_copy_number=0
CM058257.1	Liftoff	CDS	43687481	43687600	.	+	.	ID=cds-NP_001397044.1;Parent=rna-NM_001410115.1;Dbxref=GeneID:14251,GenBank:NP_001397044.1,MGI:MGI:1100500;Name=NP_001397044.1;Note=isoform 1 is encoded by transcript variant 4;gbkey=CDS;gene=Flot1;product=flotillin-1 isoform 1;protein_id=NP_001397044.1;extra_copy_number=0
CM058257.1	Liftoff	CDS	43688077	43688172	.	+	.	ID=cds-NP_001397044.1;Parent=rna-NM_001410115.1;Dbxref=GeneID:14251,GenBank:NP_001397044.1,MGI:MGI:1100500;Name=NP_001397044.1;Note=isoform 1 is encoded by transcript variant 4;gbkey=CDS;gene=Flot1;product=flotillin-1 isoform 1;protein_id=NP_001397044.1;extra_copy_number=0
CM058257.1	Liftoff	CDS	43688391	43688543	.	+	.	ID=cds-NP_001397044.1;Parent=rna-NM_001410115.1;Dbxref=GeneID:14251,GenBank:NP_001397044.1,MGI:MGI:1100500;Name=NP_001397044.1;Note=isoform 1 is encoded by transcript variant 4;gbkey=CDS;gene=Flot1;product=flotillin-1 isoform 1;protein_id=NP_001397044.1;extra_copy_number=0
CM058257.1	Liftoff	CDS	43692509	43692690	.	+	.	ID=cds-NP_001397044.1;Parent=rna-NM_001410115.1;Dbxref=GeneID:14251,GenBank:NP_001397044.1,MGI:MGI:1100500;Name=NP_001397044.1;Note=isoform 1 is encoded by transcript variant 4;gbkey=CDS;gene=Flot1;product=flotillin-1 isoform 1;protein_id=NP_001397044.1;extra_copy_number=0
CM058257.1	Liftoff	CDS	43692785	43692830	.	+	.	ID=cds-NP_001397044.1;Parent=rna-NM_001410115.1;Dbxref=GeneID:14251,GenBank:NP_001397044.1,MGI:MGI:1100500;Name=NP_001397044.1;Note=isoform 1 is encoded by transcript variant 4;gbkey=CDS;gene=Flot1;product=flotillin-1 isoform 1;protein_id=NP_001397044.1;extra_copy_number=0
CM058257.1	Liftoff	CDS	43693300	43693437	.	+	.	ID=cds-NP_001397044.1;Parent=rna-NM_001410115.1;Dbxref=GeneID:14251,GenBank:NP_001397044.1,MGI:MGI:1100500;Name=NP_001397044.1;Note=isoform 1 is encoded by transcript variant 4;gbkey=CDS;gene=Flot1;product=flotillin-1 isoform 1;protein_id=NP_001397044.1;extra_copy_number=0
CM058257.1	Liftoff	CDS	43693589	43693753	.	+	.	ID=cds-NP_001397044.1;Parent=rna-NM_001410115.1;Dbxref=GeneID:14251,GenBank:NP_001397044.1,MGI:MGI:1100500;Name=NP_001397044.1;Note=isoform 1 is encoded by transcript variant 4;gbkey=CDS;gene=Flot1;product=flotillin-1 isoform 1;protein_id=NP_001397044.1;extra_copy_number=0
CM058257.1	Liftoff	CDS	43695154	43695186	.	+	.	ID=cds-NP_001397044.1;Parent=rna-NM_001410115.1;Dbxref=GeneID:14251,GenBank:NP_001397044.1,MGI:MGI:1100500;Name=NP_001397044.1;Note=isoform 1 is encoded by transcript variant 4;gbkey=CDS;gene=Flot1;product=flotillin-1 isoform 1;protein_id=NP_001397044.1;extra_copy_number=0
CM058257.1	Liftoff	transcript	43686011	43695429	.	+	.	ID=rna-NR_176951.1;Parent=gene-Flot1;Dbxref=GeneID:14251,GenBank:NR_176951.1,MGI:MGI:1100500;Name=NR_176951.1;gbkey=misc_RNA;gene=Flot1;product=flotillin 1%2C transcript variant 14;transcript_id=NR_176951.1;extra_copy_number=0
CM058257.1	Liftoff	exon	43686011	43686161	.	+	.	ID=exon-NR_176951.1-1;Parent=rna-NR_176951.1;Dbxref=GeneID:14251,GenBank:NR_176951.1,MGI:MGI:1100500;gbkey=misc_RNA;gene=Flot1;product=flotillin 1%2C transcript variant 14;transcript_id=NR_176951.1;extra_copy_number=0
CM058257.1	Liftoff	exon	43686469	43686525	.	+	.	ID=exon-NR_176951.1-2;Parent=rna-NR_176951.1;Dbxref=GeneID:14251,GenBank:NR_176951.1,MGI:MGI:1100500;gbkey=misc_RNA;gene=Flot1;product=flotillin 1%2C transcript variant 14;transcript_id=NR_176951.1;extra_copy_number=0
CM058257.1	Liftoff	exon	43686779	43686854	.	+	.	ID=exon-NR_176951.1-3;Parent=rna-NR_176951.1;Dbxref=GeneID:14251,GenBank:NR_176951.1,MGI:MGI:1100500;gbkey=misc_RNA;gene=Flot1;product=flotillin 1%2C transcript variant 14;transcript_id=NR_176951.1;extra_copy_number=0
CM058257.1	Liftoff	exon	43686927	43687017	.	+	.	ID=exon-NR_176951.1-4;Parent=rna-NR_176951.1;Dbxref=GeneID:14251,GenBank:NR_176951.1,MGI:MGI:1100500;gbkey=misc_RNA;gene=Flot1;product=flotillin 1%2C transcript variant 14;transcript_id=NR_176951.1;extra_copy_number=0
CM058257.1	Liftoff	exon	43687214	43687357	.	+	.	ID=exon-NR_176951.1-5;Parent=rna-NR_176951.1;Dbxref=GeneID:14251,GenBank:NR_176951.1,MGI:MGI:1100500;gbkey=misc_RNA;gene=Flot1;product=flotillin 1%2C transcript variant 14;transcript_id=NR_176951.1;extra_copy_number=0
CM058257.1	Liftoff	exon	43687481	43687600	.	+	.	ID=exon-NR_176951.1-6;Parent=rna-NR_176951.1;Dbxref=GeneID:14251,GenBank:NR_176951.1,MGI:MGI:1100500;gbkey=misc_RNA;gene=Flot1;product=flotillin 1%2C transcript variant 14;transcript_id=NR_176951.1;extra_copy_number=0
CM058257.1	Liftoff	exon	43688077	43688172	.	+	.	ID=exon-NR_176951.1-7;Parent=rna-NR_176951.1;Dbxref=GeneID:14251,GenBank:NR_176951.1,MGI:MGI:1100500;gbkey=misc_RNA;gene=Flot1;product=flotillin 1%2C transcript variant 14;transcript_id=NR_176951.1;extra_copy_number=0
CM058257.1	Liftoff	exon	43688391	43688543	.	+	.	ID=exon-NR_176951.1-8;Parent=rna-NR_176951.1;Dbxref=GeneID:14251,GenBank:NR_176951.1,MGI:MGI:1100500;gbkey=misc_RNA;gene=Flot1;product=flotillin 1%2C transcript variant 14;transcript_id=NR_176951.1;extra_copy_number=0
CM058257.1	Liftoff	exon	43692509	43692690	.	+	.	ID=exon-NR_176951.1-9;Parent=rna-NR_176951.1;Dbxref=GeneID:14251,GenBank:NR_176951.1,MGI:MGI:1100500;gbkey=misc_RNA;gene=Flot1;product=flotillin 1%2C transcript variant 14;transcript_id=NR_176951.1;extra_copy_number=0
CM058257.1	Liftoff	exon	43692792	43692830	.	+	.	ID=exon-NR_176951.1-10;Parent=rna-NR_176951.1;Dbxref=GeneID:14251,GenBank:NR_176951.1,MGI:MGI:1100500;gbkey=misc_RNA;gene=Flot1;product=flotillin 1%2C transcript variant 14;transcript_id=NR_176951.1;extra_copy_number=0
CM058257.1	Liftoff	exon	43693300	43693437	.	+	.	ID=exon-NR_176951.1-11;Parent=rna-NR_176951.1;Dbxref=GeneID:14251,GenBank:NR_176951.1,MGI:MGI:1100500;gbkey=misc_RNA;gene=Flot1;product=flotillin 1%2C transcript variant 14;transcript_id=NR_176951.1;extra_copy_number=0
CM058257.1	Liftoff	exon	43693589	43693753	.	+	.	ID=exon-NR_176951.1-12;Parent=rna-NR_176951.1;Dbxref=GeneID:14251,GenBank:NR_176951.1,MGI:MGI:1100500;gbkey=misc_RNA;gene=Flot1;product=flotillin 1%2C transcript variant 14;transcript_id=NR_176951.1;extra_copy_number=0
CM058257.1	Liftoff	exon	43695154	43695429	.	+	.	ID=exon-NR_176951.1-13;Parent=rna-NR_176951.1;Dbxref=GeneID:14251,GenBank:NR_176951.1,MGI:MGI:1100500;gbkey=misc_RNA;gene=Flot1;product=flotillin 1%2C transcript variant 14;transcript_id=NR_176951.1;extra_copy_number=0
CM058257.1	Liftoff	transcript	43686011	43695429	.	+	.	ID=rna-NR_176952.1;Parent=gene-Flot1;Dbxref=GeneID:14251,GenBank:NR_176952.1,MGI:MGI:1100500;Name=NR_176952.1;gbkey=misc_RNA;gene=Flot1;product=flotillin 1%2C transcript variant 15;transcript_id=NR_176952.1;extra_copy_number=0
CM058257.1	Liftoff	exon	43686011	43686161	.	+	.	ID=exon-NR_176952.1-1;Parent=rna-NR_176952.1;Dbxref=GeneID:14251,GenBank:NR_176952.1,MGI:MGI:1100500;gbkey=misc_RNA;gene=Flot1;product=flotillin 1%2C transcript variant 15;transcript_id=NR_176952.1;extra_copy_number=0
CM058257.1	Liftoff	exon	43686469	43686525	.	+	.	ID=exon-NR_176952.1-2;Parent=rna-NR_176952.1;Dbxref=GeneID:14251,GenBank:NR_176952.1,MGI:MGI:1100500;gbkey=misc_RNA;gene=Flot1;product=flotillin 1%2C transcript variant 15;transcript_id=NR_176952.1;extra_copy_number=0
CM058257.1	Liftoff	exon	43686779	43686854	.	+	.	ID=exon-NR_176952.1-3;Parent=rna-NR_176952.1;Dbxref=GeneID:14251,GenBank:NR_176952.1,MGI:MGI:1100500;gbkey=misc_RNA;gene=Flot1;product=flotillin 1%2C transcript variant 15;transcript_id=NR_176952.1;extra_copy_number=0
CM058257.1	Liftoff	exon	43687214	43687357	.	+	.	ID=exon-NR_176952.1-4;Parent=rna-NR_176952.1;Dbxref=GeneID:14251,GenBank:NR_176952.1,MGI:MGI:1100500;gbkey=misc_RNA;gene=Flot1;product=flotillin 1%2C transcript variant 15;transcript_id=NR_176952.1;extra_copy_number=0
CM058257.1	Liftoff	exon	43687481	43687600	.	+	.	ID=exon-NR_176952.1-5;Parent=rna-NR_176952.1;Dbxref=GeneID:14251,GenBank:NR_176952.1,MGI:MGI:1100500;gbkey=misc_RNA;gene=Flot1;product=flotillin 1%2C transcript variant 15;transcript_id=NR_176952.1;extra_copy_number=0
CM058257.1	Liftoff	exon	43688077	43688172	.	+	.	ID=exon-NR_176952.1-6;Parent=rna-NR_176952.1;Dbxref=GeneID:14251,GenBank:NR_176952.1,MGI:MGI:1100500;gbkey=misc_RNA;gene=Flot1;product=flotillin 1%2C transcript variant 15;transcript_id=NR_176952.1;extra_copy_number=0
CM058257.1	Liftoff	exon	43688391	43688543	.	+	.	ID=exon-NR_176952.1-7;Parent=rna-NR_176952.1;Dbxref=GeneID:14251,GenBank:NR_176952.1,MGI:MGI:1100500;gbkey=misc_RNA;gene=Flot1;product=flotillin 1%2C transcript variant 15;transcript_id=NR_176952.1;extra_copy_number=0
CM058257.1	Liftoff	exon	43692509	43692830	.	+	.	ID=exon-NR_176952.1-8;Parent=rna-NR_176952.1;Dbxref=GeneID:14251,GenBank:NR_176952.1,MGI:MGI:1100500;gbkey=misc_RNA;gene=Flot1;product=flotillin 1%2C transcript variant 15;transcript_id=NR_176952.1;extra_copy_number=0
CM058257.1	Liftoff	exon	43693300	43693437	.	+	.	ID=exon-NR_176952.1-9;Parent=rna-NR_176952.1;Dbxref=GeneID:14251,GenBank:NR_176952.1,MGI:MGI:1100500;gbkey=misc_RNA;gene=Flot1;product=flotillin 1%2C transcript variant 15;transcript_id=NR_176952.1;extra_copy_number=0
CM058257.1	Liftoff	exon	43693589	43693753	.	+	.	ID=exon-NR_176952.1-10;Parent=rna-NR_176952.1;Dbxref=GeneID:14251,GenBank:NR_176952.1,MGI:MGI:1100500;gbkey=misc_RNA;gene=Flot1;product=flotillin 1%2C transcript variant 15;transcript_id=NR_176952.1;extra_copy_number=0
CM058257.1	Liftoff	exon	43695154	43695429	.	+	.	ID=exon-NR_176952.1-11;Parent=rna-NR_176952.1;Dbxref=GeneID:14251,GenBank:NR_176952.1,MGI:MGI:1100500;gbkey=misc_RNA;gene=Flot1;product=flotillin 1%2C transcript variant 15;transcript_id=NR_176952.1;extra_copy_number=0
CM058257.1	Liftoff	gene	43696581	43700977	.	-	.	ID=gene-Tubb5;Dbxref=GeneID:22154,MGI:MGI:107812;Name=Tubb5;description=tubulin%2C beta 5 class I;gbkey=Gene;gene=Tubb5;gene_biotype=protein_coding;gene_synonym=B130022C14Rik,M(beta)5;coverage=0.998;sequence_ID=0.992;valid_ORFs=1;extra_copy_number=0;copy_num_ID=gene-Tubb5_0
CM058257.1	Liftoff	mRNA	43696581	43700977	.	-	.	ID=rna-NM_011655.5;Parent=gene-Tubb5;Dbxref=GeneID:22154,GenBank:NM_011655.5,MGI:MGI:107812;Name=NM_011655.5;gbkey=mRNA;gene=Tubb5;product=tubulin%2C beta 5 class I;tag=RefSeq Select;transcript_id=NM_011655.5;matches_ref_protein=True;valid_ORF=True;extra_copy_number=0
CM058257.1	Liftoff	exon	43696581	43698703	.	-	.	ID=exon-NM_011655.5-4;Parent=rna-NM_011655.5;Dbxref=GeneID:22154,GenBank:NM_011655.5,MGI:MGI:107812;gbkey=mRNA;gene=Tubb5;product=tubulin%2C beta 5 class I;tag=RefSeq Select;transcript_id=NM_011655.5;extra_copy_number=0
CM058257.1	Liftoff	exon	43698827	43698937	.	-	.	ID=exon-NM_011655.5-3;Parent=rna-NM_011655.5;Dbxref=GeneID:22154,GenBank:NM_011655.5,MGI:MGI:107812;gbkey=mRNA;gene=Tubb5;product=tubulin%2C beta 5 class I;tag=RefSeq Select;transcript_id=NM_011655.5;extra_copy_number=0
CM058257.1	Liftoff	exon	43699289	43699397	.	-	.	ID=exon-NM_011655.5-2;Parent=rna-NM_011655.5;Dbxref=GeneID:22154,GenBank:NM_011655.5,MGI:MGI:107812;gbkey=mRNA;gene=Tubb5;product=tubulin%2C beta 5 class I;tag=RefSeq Select;transcript_id=NM_011655.5;extra_copy_number=0
CM058257.1	Liftoff	exon	43700673	43700977	.	-	.	ID=exon-NM_011655.5-1;Parent=rna-NM_011655.5;Dbxref=GeneID:22154,GenBank:NM_011655.5,MGI:MGI:107812;gbkey=mRNA;gene=Tubb5;product=tubulin%2C beta 5 class I;tag=RefSeq Select;transcript_id=NM_011655.5;extra_copy_number=0
CM058257.1	Liftoff	CDS	43697646	43698703	.	-	.	ID=cds-NP_035785.1;Parent=rna-NM_011655.5;Dbxref=CCDS:CCDS28706.1,GeneID:22154,GenBank:NP_035785.1,MGI:MGI:107812;Name=NP_035785.1;gbkey=CDS;gene=Tubb5;product=tubulin beta-5 chain;protein_id=NP_035785.1;tag=RefSeq Select;extra_copy_number=0
CM058257.1	Liftoff	CDS	43698827	43698937	.	-	.	ID=cds-NP_035785.1;Parent=rna-NM_011655.5;Dbxref=CCDS:CCDS28706.1,GeneID:22154,GenBank:NP_035785.1,MGI:MGI:107812;Name=NP_035785.1;gbkey=CDS;gene=Tubb5;product=tubulin beta-5 chain;protein_id=NP_035785.1;tag=RefSeq Select;extra_copy_number=0
CM058257.1	Liftoff	CDS	43699289	43699397	.	-	.	ID=cds-NP_035785.1;Parent=rna-NM_011655.5;Dbxref=CCDS:CCDS28706.1,GeneID:22154,GenBank:NP_035785.1,MGI:MGI:107812;Name=NP_035785.1;gbkey=CDS;gene=Tubb5;product=tubulin beta-5 chain;protein_id=NP_035785.1;tag=RefSeq Select;extra_copy_number=0
CM058257.1	Liftoff	CDS	43700673	43700729	.	-	.	ID=cds-NP_035785.1;Parent=rna-NM_011655.5;Dbxref=CCDS:CCDS28706.1,GeneID:22154,GenBank:NP_035785.1,MGI:MGI:107812;Name=NP_035785.1;gbkey=CDS;gene=Tubb5;product=tubulin beta-5 chain;protein_id=NP_035785.1;tag=RefSeq Select;extra_copy_number=0
CM058257.1	Liftoff	match	43703800	43704183	.	+	.	ID=5ccd9808-0366-4e28-a81a-7d0abb5001c3;Target=NG_153286.1 1 384 +;assembly_bases_aln=384;assembly_bases_seq=384;bit_score=715.683;blast_aligner=1;blast_score=384;common_component=0;e_value=0;filter_score=0;for_remapping=2;gap_count=0;hsp_percent_coverage=100;matchable_bases=384;matched_bases=384;num_ident=384;num_mismatch=0;pct_coverage=100;pct_coverage_hiqual=100;pct_identity_gap=100;pct_identity_gapopen_only=100;pct_identity_ungap=100;rank=1;weighted_identity=1;coverage=1.0;sequence_ID=0.997;extra_copy_number=0;copy_num_ID=5ccd9808-0366-4e28-a81a-7d0abb5001c3_0
CM058257.1	Liftoff	enhancer	43703900	43704083	.	.	.	ID=id-GeneID:128927670;Dbxref=GeneID:128927670;Note=cis-regulatory module chr17:35978160-35978343 (MGSCv37/mm9 assembly coordinates);experiment=EXISTENCE:reporter gene assay evidence [ECO:0000049][PMID:25872643];function=activates a minimal SCP1 promoter by CapStarr-seq with weak activity in P5424 T cells and NIH3T3 fibroblasts {active_cell/tissue: P5424 T cell | NIH3T3};gbkey=regulatory;regulatory_class=enhancer;coverage=1.0;sequence_ID=1.0;extra_copy_number=0;copy_num_ID=id-GeneID:128927670_0
CM058257.1	Liftoff	biological_region	43703900	43704083	.	+	.	ID=id-GeneID:128927670-2;Dbxref=GeneID:128927670;Name=biological region;gbkey=Region;standard_name=CapStarr-seq enhancer MGSCv37_chr17:35978160-35978343;coverage=1.0;sequence_ID=1.0;extra_copy_number=0;copy_num_ID=id-GeneID:128927670-2_0
CM058257.1	Liftoff	gene	43704183	43722440	.	+	.	ID=gene-Mdc1;Dbxref=GeneID:240087,MGI:MGI:3525201;Name=Mdc1;description=mediator of DNA damage checkpoint 1;gbkey=Gene;gene=Mdc1;gene_biotype=protein_coding;gene_synonym=6820401C03,mKIAA0170,Nfbd1;coverage=0.999;sequence_ID=0.994;valid_ORFs=10;extra_copy_number=0;copy_num_ID=gene-Mdc1_0
CM058257.1	Liftoff	mRNA	43704183	43722440	.	+	.	ID=rna-NM_001010833.2;Parent=gene-Mdc1;Dbxref=GeneID:240087,GenBank:NM_001010833.2,MGI:MGI:3525201;Name=NM_001010833.2;gbkey=mRNA;gene=Mdc1;product=mediator of DNA damage checkpoint 1%2C transcript variant 1;transcript_id=NM_001010833.2;matches_ref_protein=False;valid_ORF=True;extra_copy_number=0
CM058257.1	Liftoff	exon	43704183	43704364	.	+	.	ID=exon-NM_001010833.2-1;Parent=rna-NM_001010833.2;Dbxref=GeneID:240087,GenBank:NM_001010833.2,MGI:MGI:3525201;gbkey=mRNA;gene=Mdc1;product=mediator of DNA damage checkpoint 1%2C transcript variant 1;transcript_id=NM_001010833.2;extra_copy_number=0
CM058257.1	Liftoff	exon	43707124	43707262	.	+	.	ID=exon-NM_001010833.2-2;Parent=rna-NM_001010833.2;Dbxref=GeneID:240087,GenBank:NM_001010833.2,MGI:MGI:3525201;gbkey=mRNA;gene=Mdc1;product=mediator of DNA damage checkpoint 1%2C transcript variant 1;transcript_id=NM_001010833.2;extra_copy_number=0
CM058257.1	Liftoff	exon	43708535	43708915	.	+	.	ID=exon-NM_001010833.2-3;Parent=rna-NM_001010833.2;Dbxref=GeneID:240087,GenBank:NM_001010833.2,MGI:MGI:3525201;gbkey=mRNA;gene=Mdc1;product=mediator of DNA damage checkpoint 1%2C transcript variant 1;transcript_id=NM_001010833.2;extra_copy_number=0
CM058257.1	Liftoff	exon	43708998	43709073	.	+	.	ID=exon-NM_001010833.2-4;Parent=rna-NM_001010833.2;Dbxref=GeneID:240087,GenBank:NM_001010833.2,MGI:MGI:3525201;gbkey=mRNA;gene=Mdc1;product=mediator of DNA damage checkpoint 1%2C transcript variant 1;transcript_id=NM_001010833.2;extra_copy_number=0
CM058257.1	Liftoff	exon	43710020	43711359	.	+	.	ID=exon-NM_001010833.2-5;Parent=rna-NM_001010833.2;Dbxref=GeneID:240087,GenBank:NM_001010833.2,MGI:MGI:3525201;gbkey=mRNA;gene=Mdc1;product=mediator of DNA damage checkpoint 1%2C transcript variant 1;transcript_id=NM_001010833.2;extra_copy_number=0
CM058257.1	Liftoff	exon	43711483	43711551	.	+	.	ID=exon-NM_001010833.2-6;Parent=rna-NM_001010833.2;Dbxref=GeneID:240087,GenBank:NM_001010833.2,MGI:MGI:3525201;gbkey=mRNA;gene=Mdc1;product=mediator of DNA damage checkpoint 1%2C transcript variant 1;transcript_id=NM_001010833.2;extra_copy_number=0
CM058257.1	Liftoff	exon	43711701	43711793	.	+	.	ID=exon-NM_001010833.2-7;Parent=rna-NM_001010833.2;Dbxref=GeneID:240087,GenBank:NM_001010833.2,MGI:MGI:3525201;gbkey=mRNA;gene=Mdc1;product=mediator of DNA damage checkpoint 1%2C transcript variant 1;transcript_id=NM_001010833.2;extra_copy_number=0
CM058257.1	Liftoff	exon	43712993	43713703	.	+	.	ID=exon-NM_001010833.2-8;Parent=rna-NM_001010833.2;Dbxref=GeneID:240087,GenBank:NM_001010833.2,MGI:MGI:3525201;gbkey=mRNA;gene=Mdc1;product=mediator of DNA damage checkpoint 1%2C transcript variant 1;transcript_id=NM_001010833.2;extra_copy_number=0
CM058257.1	Liftoff	exon	43713811	43713854	.	+	.	ID=exon-NM_001010833.2-9;Parent=rna-NM_001010833.2;Dbxref=GeneID:240087,GenBank:NM_001010833.2,MGI:MGI:3525201;gbkey=mRNA;gene=Mdc1;product=mediator of DNA damage checkpoint 1%2C transcript variant 1;transcript_id=NM_001010833.2;extra_copy_number=0
CM058257.1	Liftoff	exon	43714900	43716373	.	+	.	ID=exon-NM_001010833.2-10;Parent=rna-NM_001010833.2;Dbxref=GeneID:240087,GenBank:NM_001010833.2,MGI:MGI:3525201;gbkey=mRNA;gene=Mdc1;product=mediator of DNA damage checkpoint 1%2C transcript variant 1;transcript_id=NM_001010833.2;extra_copy_number=0
CM058257.1	Liftoff	exon	43716506	43716597	.	+	.	ID=exon-NM_001010833.2-11;Parent=rna-NM_001010833.2;Dbxref=GeneID:240087,GenBank:NM_001010833.2,MGI:MGI:3525201;gbkey=mRNA;gene=Mdc1;product=mediator of DNA damage checkpoint 1%2C transcript variant 1;transcript_id=NM_001010833.2;extra_copy_number=0
CM058257.1	Liftoff	exon	43716688	43716807	.	+	.	ID=exon-NM_001010833.2-12;Parent=rna-NM_001010833.2;Dbxref=GeneID:240087,GenBank:NM_001010833.2,MGI:MGI:3525201;gbkey=mRNA;gene=Mdc1;product=mediator of DNA damage checkpoint 1%2C transcript variant 1;transcript_id=NM_001010833.2;extra_copy_number=0
CM058257.1	Liftoff	exon	43716901	43717083	.	+	.	ID=exon-NM_001010833.2-13;Parent=rna-NM_001010833.2;Dbxref=GeneID:240087,GenBank:NM_001010833.2,MGI:MGI:3525201;gbkey=mRNA;gene=Mdc1;product=mediator of DNA damage checkpoint 1%2C transcript variant 1;transcript_id=NM_001010833.2;extra_copy_number=0
CM058257.1	Liftoff	exon	43717343	43717468	.	+	.	ID=exon-NM_001010833.2-14;Parent=rna-NM_001010833.2;Dbxref=GeneID:240087,GenBank:NM_001010833.2,MGI:MGI:3525201;gbkey=mRNA;gene=Mdc1;product=mediator of DNA damage checkpoint 1%2C transcript variant 1;transcript_id=NM_001010833.2;extra_copy_number=0
CM058257.1	Liftoff	exon	43717587	43717697	.	+	.	ID=exon-NM_001010833.2-15;Parent=rna-NM_001010833.2;Dbxref=GeneID:240087,GenBank:NM_001010833.2,MGI:MGI:3525201;gbkey=mRNA;gene=Mdc1;product=mediator of DNA damage checkpoint 1%2C transcript variant 1;transcript_id=NM_001010833.2;extra_copy_number=0
CM058257.1	Liftoff	exon	43720210	43722440	.	+	.	ID=exon-NM_001010833.2-16;Parent=rna-NM_001010833.2;Dbxref=GeneID:240087,GenBank:NM_001010833.2,MGI:MGI:3525201;gbkey=mRNA;gene=Mdc1;product=mediator of DNA damage checkpoint 1%2C transcript variant 1;transcript_id=NM_001010833.2;extra_copy_number=0
CM058257.1	Liftoff	CDS	43707127	43707262	.	+	.	ID=cds-NP_001010833.2;Parent=rna-NM_001010833.2;Dbxref=CCDS:CCDS37604.1,GeneID:240087,GenBank:NP_001010833.2,MGI:MGI:3525201;Name=NP_001010833.2;Note=isoform a is encoded by transcript variant 1;gbkey=CDS;gene=Mdc1;product=mediator of DNA damage checkpoint protein 1 isoform a;protein_id=NP_001010833.2;extra_copy_number=0
CM058257.1	Liftoff	CDS	43708535	43708915	.	+	.	ID=cds-NP_001010833.2;Parent=rna-NM_001010833.2;Dbxref=CCDS:CCDS37604.1,GeneID:240087,GenBank:NP_001010833.2,MGI:MGI:3525201;Name=NP_001010833.2;Note=isoform a is encoded by transcript variant 1;gbkey=CDS;gene=Mdc1;product=mediator of DNA damage checkpoint protein 1 isoform a;protein_id=NP_001010833.2;extra_copy_number=0
CM058257.1	Liftoff	CDS	43708998	43709073	.	+	.	ID=cds-NP_001010833.2;Parent=rna-NM_001010833.2;Dbxref=CCDS:CCDS37604.1,GeneID:240087,GenBank:NP_001010833.2,MGI:MGI:3525201;Name=NP_001010833.2;Note=isoform a is encoded by transcript variant 1;gbkey=CDS;gene=Mdc1;product=mediator of DNA damage checkpoint protein 1 isoform a;protein_id=NP_001010833.2;extra_copy_number=0
CM058257.1	Liftoff	CDS	43710020	43711359	.	+	.	ID=cds-NP_001010833.2;Parent=rna-NM_001010833.2;Dbxref=CCDS:CCDS37604.1,GeneID:240087,GenBank:NP_001010833.2,MGI:MGI:3525201;Name=NP_001010833.2;Note=isoform a is encoded by transcript variant 1;gbkey=CDS;gene=Mdc1;product=mediator of DNA damage checkpoint protein 1 isoform a;protein_id=NP_001010833.2;extra_copy_number=0
CM058257.1	Liftoff	CDS	43711483	43711551	.	+	.	ID=cds-NP_001010833.2;Parent=rna-NM_001010833.2;Dbxref=CCDS:CCDS37604.1,GeneID:240087,GenBank:NP_001010833.2,MGI:MGI:3525201;Name=NP_001010833.2;Note=isoform a is encoded by transcript variant 1;gbkey=CDS;gene=Mdc1;product=mediator of DNA damage checkpoint protein 1 isoform a;protein_id=NP_001010833.2;extra_copy_number=0
CM058257.1	Liftoff	CDS	43711701	43711793	.	+	.	ID=cds-NP_001010833.2;Parent=rna-NM_001010833.2;Dbxref=CCDS:CCDS37604.1,GeneID:240087,GenBank:NP_001010833.2,MGI:MGI:3525201;Name=NP_001010833.2;Note=isoform a is encoded by transcript variant 1;gbkey=CDS;gene=Mdc1;product=mediator of DNA damage checkpoint protein 1 isoform a;protein_id=NP_001010833.2;extra_copy_number=0
CM058257.1	Liftoff	CDS	43712993	43713703	.	+	.	ID=cds-NP_001010833.2;Parent=rna-NM_001010833.2;Dbxref=CCDS:CCDS37604.1,GeneID:240087,GenBank:NP_001010833.2,MGI:MGI:3525201;Name=NP_001010833.2;Note=isoform a is encoded by transcript variant 1;gbkey=CDS;gene=Mdc1;product=mediator of DNA damage checkpoint protein 1 isoform a;protein_id=NP_001010833.2;extra_copy_number=0
CM058257.1	Liftoff	CDS	43713811	43713854	.	+	.	ID=cds-NP_001010833.2;Parent=rna-NM_001010833.2;Dbxref=CCDS:CCDS37604.1,GeneID:240087,GenBank:NP_001010833.2,MGI:MGI:3525201;Name=NP_001010833.2;Note=isoform a is encoded by transcript variant 1;gbkey=CDS;gene=Mdc1;product=mediator of DNA damage checkpoint protein 1 isoform a;protein_id=NP_001010833.2;extra_copy_number=0
CM058257.1	Liftoff	CDS	43714900	43716373	.	+	.	ID=cds-NP_001010833.2;Parent=rna-NM_001010833.2;Dbxref=CCDS:CCDS37604.1,GeneID:240087,GenBank:NP_001010833.2,MGI:MGI:3525201;Name=NP_001010833.2;Note=isoform a is encoded by transcript variant 1;gbkey=CDS;gene=Mdc1;product=mediator of DNA damage checkpoint protein 1 isoform a;protein_id=NP_001010833.2;extra_copy_number=0
CM058257.1	Liftoff	CDS	43716506	43716597	.	+	.	ID=cds-NP_001010833.2;Parent=rna-NM_001010833.2;Dbxref=CCDS:CCDS37604.1,GeneID:240087,GenBank:NP_001010833.2,MGI:MGI:3525201;Name=NP_001010833.2;Note=isoform a is encoded by transcript variant 1;gbkey=CDS;gene=Mdc1;product=mediator of DNA damage checkpoint protein 1 isoform a;protein_id=NP_001010833.2;extra_copy_number=0
CM058257.1	Liftoff	CDS	43716688	43716807	.	+	.	ID=cds-NP_001010833.2;Parent=rna-NM_001010833.2;Dbxref=CCDS:CCDS37604.1,GeneID:240087,GenBank:NP_001010833.2,MGI:MGI:3525201;Name=NP_001010833.2;Note=isoform a is encoded by transcript variant 1;gbkey=CDS;gene=Mdc1;product=mediator of DNA damage checkpoint protein 1 isoform a;protein_id=NP_001010833.2;extra_copy_number=0
CM058257.1	Liftoff	CDS	43716901	43717083	.	+	.	ID=cds-NP_001010833.2;Parent=rna-NM_001010833.2;Dbxref=CCDS:CCDS37604.1,GeneID:240087,GenBank:NP_001010833.2,MGI:MGI:3525201;Name=NP_001010833.2;Note=isoform a is encoded by transcript variant 1;gbkey=CDS;gene=Mdc1;product=mediator of DNA damage checkpoint protein 1 isoform a;protein_id=NP_001010833.2;extra_copy_number=0
CM058257.1	Liftoff	CDS	43717343	43717468	.	+	.	ID=cds-NP_001010833.2;Parent=rna-NM_001010833.2;Dbxref=CCDS:CCDS37604.1,GeneID:240087,GenBank:NP_001010833.2,MGI:MGI:3525201;Name=NP_001010833.2;Note=isoform a is encoded by transcript variant 1;gbkey=CDS;gene=Mdc1;product=mediator of DNA damage checkpoint protein 1 isoform a;protein_id=NP_001010833.2;extra_copy_number=0
CM058257.1	Liftoff	CDS	43717587	43717697	.	+	.	ID=cds-NP_001010833.2;Parent=rna-NM_001010833.2;Dbxref=CCDS:CCDS37604.1,GeneID:240087,GenBank:NP_001010833.2,MGI:MGI:3525201;Name=NP_001010833.2;Note=isoform a is encoded by transcript variant 1;gbkey=CDS;gene=Mdc1;product=mediator of DNA damage checkpoint protein 1 isoform a;protein_id=NP_001010833.2;extra_copy_number=0
CM058257.1	Liftoff	CDS	43720210	43720377	.	+	.	ID=cds-NP_001010833.2;Parent=rna-NM_001010833.2;Dbxref=CCDS:CCDS37604.1,GeneID:240087,GenBank:NP_001010833.2,MGI:MGI:3525201;Name=NP_001010833.2;Note=isoform a is encoded by transcript variant 1;gbkey=CDS;gene=Mdc1;product=mediator of DNA damage checkpoint protein 1 isoform a;protein_id=NP_001010833.2;extra_copy_number=0
CM058257.1	Liftoff	mRNA	43704183	43722440	.	+	.	ID=rna-NM_001405523.1;Parent=gene-Mdc1;Dbxref=GeneID:240087,GenBank:NM_001405523.1,MGI:MGI:3525201;Name=NM_001405523.1;gbkey=mRNA;gene=Mdc1;product=mediator of DNA damage checkpoint 1%2C transcript variant 4;tag=RefSeq Select;transcript_id=NM_001405523.1;matches_ref_protein=False;valid_ORF=True;extra_copy_number=0
CM058257.1	Liftoff	exon	43704183	43704364	.	+	.	ID=exon-NM_001405523.1-1;Parent=rna-NM_001405523.1;Dbxref=GeneID:240087,GenBank:NM_001405523.1,MGI:MGI:3525201;gbkey=mRNA;gene=Mdc1;product=mediator of DNA damage checkpoint 1%2C transcript variant 4;tag=RefSeq Select;transcript_id=NM_001405523.1;extra_copy_number=0
CM058257.1	Liftoff	exon	43707124	43707262	.	+	.	ID=exon-NM_001405523.1-2;Parent=rna-NM_001405523.1;Dbxref=GeneID:240087,GenBank:NM_001405523.1,MGI:MGI:3525201;gbkey=mRNA;gene=Mdc1;product=mediator of DNA damage checkpoint 1%2C transcript variant 4;tag=RefSeq Select;transcript_id=NM_001405523.1;extra_copy_number=0
CM058257.1	Liftoff	exon	43708535	43708915	.	+	.	ID=exon-NM_001405523.1-3;Parent=rna-NM_001405523.1;Dbxref=GeneID:240087,GenBank:NM_001405523.1,MGI:MGI:3525201;gbkey=mRNA;gene=Mdc1;product=mediator of DNA damage checkpoint 1%2C transcript variant 4;tag=RefSeq Select;transcript_id=NM_001405523.1;extra_copy_number=0
CM058257.1	Liftoff	exon	43708998	43709073	.	+	.	ID=exon-NM_001405523.1-4;Parent=rna-NM_001405523.1;Dbxref=GeneID:240087,GenBank:NM_001405523.1,MGI:MGI:3525201;gbkey=mRNA;gene=Mdc1;product=mediator of DNA damage checkpoint 1%2C transcript variant 4;tag=RefSeq Select;transcript_id=NM_001405523.1;extra_copy_number=0
CM058257.1	Liftoff	exon	43710020	43711359	.	+	.	ID=exon-NM_001405523.1-5;Parent=rna-NM_001405523.1;Dbxref=GeneID:240087,GenBank:NM_001405523.1,MGI:MGI:3525201;gbkey=mRNA;gene=Mdc1;product=mediator of DNA damage checkpoint 1%2C transcript variant 4;tag=RefSeq Select;transcript_id=NM_001405523.1;extra_copy_number=0
CM058257.1	Liftoff	exon	43711486	43711551	.	+	.	ID=exon-NM_001405523.1-6;Parent=rna-NM_001405523.1;Dbxref=GeneID:240087,GenBank:NM_001405523.1,MGI:MGI:3525201;gbkey=mRNA;gene=Mdc1;product=mediator of DNA damage checkpoint 1%2C transcript variant 4;tag=RefSeq Select;transcript_id=NM_001405523.1;extra_copy_number=0
CM058257.1	Liftoff	exon	43711701	43711793	.	+	.	ID=exon-NM_001405523.1-7;Parent=rna-NM_001405523.1;Dbxref=GeneID:240087,GenBank:NM_001405523.1,MGI:MGI:3525201;gbkey=mRNA;gene=Mdc1;product=mediator of DNA damage checkpoint 1%2C transcript variant 4;tag=RefSeq Select;transcript_id=NM_001405523.1;extra_copy_number=0
CM058257.1	Liftoff	exon	43712993	43713703	.	+	.	ID=exon-NM_001405523.1-8;Parent=rna-NM_001405523.1;Dbxref=GeneID:240087,GenBank:NM_001405523.1,MGI:MGI:3525201;gbkey=mRNA;gene=Mdc1;product=mediator of DNA damage checkpoint 1%2C transcript variant 4;tag=RefSeq Select;transcript_id=NM_001405523.1;extra_copy_number=0
CM058257.1	Liftoff	exon	43713811	43713854	.	+	.	ID=exon-NM_001405523.1-9;Parent=rna-NM_001405523.1;Dbxref=GeneID:240087,GenBank:NM_001405523.1,MGI:MGI:3525201;gbkey=mRNA;gene=Mdc1;product=mediator of DNA damage checkpoint 1%2C transcript variant 4;tag=RefSeq Select;transcript_id=NM_001405523.1;extra_copy_number=0
CM058257.1	Liftoff	exon	43714900	43716373	.	+	.	ID=exon-NM_001405523.1-10;Parent=rna-NM_001405523.1;Dbxref=GeneID:240087,GenBank:NM_001405523.1,MGI:MGI:3525201;gbkey=mRNA;gene=Mdc1;product=mediator of DNA damage checkpoint 1%2C transcript variant 4;tag=RefSeq Select;transcript_id=NM_001405523.1;extra_copy_number=0
CM058257.1	Liftoff	exon	43716506	43716597	.	+	.	ID=exon-NM_001405523.1-11;Parent=rna-NM_001405523.1;Dbxref=GeneID:240087,GenBank:NM_001405523.1,MGI:MGI:3525201;gbkey=mRNA;gene=Mdc1;product=mediator of DNA damage checkpoint 1%2C transcript variant 4;tag=RefSeq Select;transcript_id=NM_001405523.1;extra_copy_number=0
CM058257.1	Liftoff	exon	43716688	43716807	.	+	.	ID=exon-NM_001405523.1-12;Parent=rna-NM_001405523.1;Dbxref=GeneID:240087,GenBank:NM_001405523.1,MGI:MGI:3525201;gbkey=mRNA;gene=Mdc1;product=mediator of DNA damage checkpoint 1%2C transcript variant 4;tag=RefSeq Select;transcript_id=NM_001405523.1;extra_copy_number=0
CM058257.1	Liftoff	exon	43716901	43717083	.	+	.	ID=exon-NM_001405523.1-13;Parent=rna-NM_001405523.1;Dbxref=GeneID:240087,GenBank:NM_001405523.1,MGI:MGI:3525201;gbkey=mRNA;gene=Mdc1;product=mediator of DNA damage checkpoint 1%2C transcript variant 4;tag=RefSeq Select;transcript_id=NM_001405523.1;extra_copy_number=0
CM058257.1	Liftoff	exon	43717343	43717468	.	+	.	ID=exon-NM_001405523.1-14;Parent=rna-NM_001405523.1;Dbxref=GeneID:240087,GenBank:NM_001405523.1,MGI:MGI:3525201;gbkey=mRNA;gene=Mdc1;product=mediator of DNA damage checkpoint 1%2C transcript variant 4;tag=RefSeq Select;transcript_id=NM_001405523.1;extra_copy_number=0
CM058257.1	Liftoff	exon	43717587	43717697	.	+	.	ID=exon-NM_001405523.1-15;Parent=rna-NM_001405523.1;Dbxref=GeneID:240087,GenBank:NM_001405523.1,MGI:MGI:3525201;gbkey=mRNA;gene=Mdc1;product=mediator of DNA damage checkpoint 1%2C transcript variant 4;tag=RefSeq Select;transcript_id=NM_001405523.1;extra_copy_number=0
CM058257.1	Liftoff	exon	43720210	43722440	.	+	.	ID=exon-NM_001405523.1-16;Parent=rna-NM_001405523.1;Dbxref=GeneID:240087,GenBank:NM_001405523.1,MGI:MGI:3525201;gbkey=mRNA;gene=Mdc1;product=mediator of DNA damage checkpoint 1%2C transcript variant 4;tag=RefSeq Select;transcript_id=NM_001405523.1;extra_copy_number=0
CM058257.1	Liftoff	CDS	43707127	43707262	.	+	.	ID=cds-NP_001392452.1;Parent=rna-NM_001405523.1;Dbxref=GeneID:240087,GenBank:NP_001392452.1,MGI:MGI:3525201;Name=NP_001392452.1;Note=isoform b is encoded by transcript variant 4;gbkey=CDS;gene=Mdc1;product=mediator of DNA damage checkpoint protein 1 isoform b;protein_id=NP_001392452.1;tag=RefSeq Select;extra_copy_number=0
CM058257.1	Liftoff	CDS	43708535	43708915	.	+	.	ID=cds-NP_001392452.1;Parent=rna-NM_001405523.1;Dbxref=GeneID:240087,GenBank:NP_001392452.1,MGI:MGI:3525201;Name=NP_001392452.1;Note=isoform b is encoded by transcript variant 4;gbkey=CDS;gene=Mdc1;product=mediator of DNA damage checkpoint protein 1 isoform b;protein_id=NP_001392452.1;tag=RefSeq Select;extra_copy_number=0
CM058257.1	Liftoff	CDS	43708998	43709073	.	+	.	ID=cds-NP_001392452.1;Parent=rna-NM_001405523.1;Dbxref=GeneID:240087,GenBank:NP_001392452.1,MGI:MGI:3525201;Name=NP_001392452.1;Note=isoform b is encoded by transcript variant 4;gbkey=CDS;gene=Mdc1;product=mediator of DNA damage checkpoint protein 1 isoform b;protein_id=NP_001392452.1;tag=RefSeq Select;extra_copy_number=0
CM058257.1	Liftoff	CDS	43710020	43711359	.	+	.	ID=cds-NP_001392452.1;Parent=rna-NM_001405523.1;Dbxref=GeneID:240087,GenBank:NP_001392452.1,MGI:MGI:3525201;Name=NP_001392452.1;Note=isoform b is encoded by transcript variant 4;gbkey=CDS;gene=Mdc1;product=mediator of DNA damage checkpoint protein 1 isoform b;protein_id=NP_001392452.1;tag=RefSeq Select;extra_copy_number=0
CM058257.1	Liftoff	CDS	43711486	43711551	.	+	.	ID=cds-NP_001392452.1;Parent=rna-NM_001405523.1;Dbxref=GeneID:240087,GenBank:NP_001392452.1,MGI:MGI:3525201;Name=NP_001392452.1;Note=isoform b is encoded by transcript variant 4;gbkey=CDS;gene=Mdc1;product=mediator of DNA damage checkpoint protein 1 isoform b;protein_id=NP_001392452.1;tag=RefSeq Select;extra_copy_number=0
CM058257.1	Liftoff	CDS	43711701	43711793	.	+	.	ID=cds-NP_001392452.1;Parent=rna-NM_001405523.1;Dbxref=GeneID:240087,GenBank:NP_001392452.1,MGI:MGI:3525201;Name=NP_001392452.1;Note=isoform b is encoded by transcript variant 4;gbkey=CDS;gene=Mdc1;product=mediator of DNA damage checkpoint protein 1 isoform b;protein_id=NP_001392452.1;tag=RefSeq Select;extra_copy_number=0
CM058257.1	Liftoff	CDS	43712993	43713703	.	+	.	ID=cds-NP_001392452.1;Parent=rna-NM_001405523.1;Dbxref=GeneID:240087,GenBank:NP_001392452.1,MGI:MGI:3525201;Name=NP_001392452.1;Note=isoform b is encoded by transcript variant 4;gbkey=CDS;gene=Mdc1;product=mediator of DNA damage checkpoint protein 1 isoform b;protein_id=NP_001392452.1;tag=RefSeq Select;extra_copy_number=0
CM058257.1	Liftoff	CDS	43713811	43713854	.	+	.	ID=cds-NP_001392452.1;Parent=rna-NM_001405523.1;Dbxref=GeneID:240087,GenBank:NP_001392452.1,MGI:MGI:3525201;Name=NP_001392452.1;Note=isoform b is encoded by transcript variant 4;gbkey=CDS;gene=Mdc1;product=mediator of DNA damage checkpoint protein 1 isoform b;protein_id=NP_001392452.1;tag=RefSeq Select;extra_copy_number=0
CM058257.1	Liftoff	CDS	43714900	43716373	.	+	.	ID=cds-NP_001392452.1;Parent=rna-NM_001405523.1;Dbxref=GeneID:240087,GenBank:NP_001392452.1,MGI:MGI:3525201;Name=NP_001392452.1;Note=isoform b is encoded by transcript variant 4;gbkey=CDS;gene=Mdc1;product=mediator of DNA damage checkpoint protein 1 isoform b;protein_id=NP_001392452.1;tag=RefSeq Select;extra_copy_number=0
CM058257.1	Liftoff	CDS	43716506	43716597	.	+	.	ID=cds-NP_001392452.1;Parent=rna-NM_001405523.1;Dbxref=GeneID:240087,GenBank:NP_001392452.1,MGI:MGI:3525201;Name=NP_001392452.1;Note=isoform b is encoded by transcript variant 4;gbkey=CDS;gene=Mdc1;product=mediator of DNA damage checkpoint protein 1 isoform b;protein_id=NP_001392452.1;tag=RefSeq Select;extra_copy_number=0
CM058257.1	Liftoff	CDS	43716688	43716807	.	+	.	ID=cds-NP_001392452.1;Parent=rna-NM_001405523.1;Dbxref=GeneID:240087,GenBank:NP_001392452.1,MGI:MGI:3525201;Name=NP_001392452.1;Note=isoform b is encoded by transcript variant 4;gbkey=CDS;gene=Mdc1;product=mediator of DNA damage checkpoint protein 1 isoform b;protein_id=NP_001392452.1;tag=RefSeq Select;extra_copy_number=0
CM058257.1	Liftoff	CDS	43716901	43717083	.	+	.	ID=cds-NP_001392452.1;Parent=rna-NM_001405523.1;Dbxref=GeneID:240087,GenBank:NP_001392452.1,MGI:MGI:3525201;Name=NP_001392452.1;Note=isoform b is encoded by transcript variant 4;gbkey=CDS;gene=Mdc1;product=mediator of DNA damage checkpoint protein 1 isoform b;protein_id=NP_001392452.1;tag=RefSeq Select;extra_copy_number=0
CM058257.1	Liftoff	CDS	43717343	43717468	.	+	.	ID=cds-NP_001392452.1;Parent=rna-NM_001405523.1;Dbxref=GeneID:240087,GenBank:NP_001392452.1,MGI:MGI:3525201;Name=NP_001392452.1;Note=isoform b is encoded by transcript variant 4;gbkey=CDS;gene=Mdc1;product=mediator of DNA damage checkpoint protein 1 isoform b;protein_id=NP_001392452.1;tag=RefSeq Select;extra_copy_number=0
CM058257.1	Liftoff	CDS	43717587	43717697	.	+	.	ID=cds-NP_001392452.1;Parent=rna-NM_001405523.1;Dbxref=GeneID:240087,GenBank:NP_001392452.1,MGI:MGI:3525201;Name=NP_001392452.1;Note=isoform b is encoded by transcript variant 4;gbkey=CDS;gene=Mdc1;product=mediator of DNA damage checkpoint protein 1 isoform b;protein_id=NP_001392452.1;tag=RefSeq Select;extra_copy_number=0
CM058257.1	Liftoff	CDS	43720210	43720377	.	+	.	ID=cds-NP_001392452.1;Parent=rna-NM_001405523.1;Dbxref=GeneID:240087,GenBank:NP_001392452.1,MGI:MGI:3525201;Name=NP_001392452.1;Note=isoform b is encoded by transcript variant 4;gbkey=CDS;gene=Mdc1;product=mediator of DNA damage checkpoint protein 1 isoform b;protein_id=NP_001392452.1;tag=RefSeq Select;extra_copy_number=0
CM058257.1	Liftoff	mRNA	43704183	43722440	.	+	.	ID=rna-NM_001405526.1;Parent=gene-Mdc1;Dbxref=GeneID:240087,GenBank:NM_001405526.1,MGI:MGI:3525201;Name=NM_001405526.1;gbkey=mRNA;gene=Mdc1;product=mediator of DNA damage checkpoint 1%2C transcript variant 7;transcript_id=NM_001405526.1;matches_ref_protein=False;valid_ORF=True;extra_copy_number=0
CM058257.1	Liftoff	exon	43704183	43704364	.	+	.	ID=exon-NM_001405526.1-1;Parent=rna-NM_001405526.1;Dbxref=GeneID:240087,GenBank:NM_001405526.1,MGI:MGI:3525201;gbkey=mRNA;gene=Mdc1;product=mediator of DNA damage checkpoint 1%2C transcript variant 7;transcript_id=NM_001405526.1;extra_copy_number=0
CM058257.1	Liftoff	exon	43707124	43707262	.	+	.	ID=exon-NM_001405526.1-2;Parent=rna-NM_001405526.1;Dbxref=GeneID:240087,GenBank:NM_001405526.1,MGI:MGI:3525201;gbkey=mRNA;gene=Mdc1;product=mediator of DNA damage checkpoint 1%2C transcript variant 7;transcript_id=NM_001405526.1;extra_copy_number=0
CM058257.1	Liftoff	exon	43708535	43708915	.	+	.	ID=exon-NM_001405526.1-3;Parent=rna-NM_001405526.1;Dbxref=GeneID:240087,GenBank:NM_001405526.1,MGI:MGI:3525201;gbkey=mRNA;gene=Mdc1;product=mediator of DNA damage checkpoint 1%2C transcript variant 7;transcript_id=NM_001405526.1;extra_copy_number=0
CM058257.1	Liftoff	exon	43708998	43709073	.	+	.	ID=exon-NM_001405526.1-4;Parent=rna-NM_001405526.1;Dbxref=GeneID:240087,GenBank:NM_001405526.1,MGI:MGI:3525201;gbkey=mRNA;gene=Mdc1;product=mediator of DNA damage checkpoint 1%2C transcript variant 7;transcript_id=NM_001405526.1;extra_copy_number=0
CM058257.1	Liftoff	exon	43710020	43711359	.	+	.	ID=exon-NM_001405526.1-5;Parent=rna-NM_001405526.1;Dbxref=GeneID:240087,GenBank:NM_001405526.1,MGI:MGI:3525201;gbkey=mRNA;gene=Mdc1;product=mediator of DNA damage checkpoint 1%2C transcript variant 7;transcript_id=NM_001405526.1;extra_copy_number=0
CM058257.1	Liftoff	exon	43711483	43711551	.	+	.	ID=exon-NM_001405526.1-6;Parent=rna-NM_001405526.1;Dbxref=GeneID:240087,GenBank:NM_001405526.1,MGI:MGI:3525201;gbkey=mRNA;gene=Mdc1;product=mediator of DNA damage checkpoint 1%2C transcript variant 7;transcript_id=NM_001405526.1;extra_copy_number=0
CM058257.1	Liftoff	exon	43711701	43711793	.	+	.	ID=exon-NM_001405526.1-7;Parent=rna-NM_001405526.1;Dbxref=GeneID:240087,GenBank:NM_001405526.1,MGI:MGI:3525201;gbkey=mRNA;gene=Mdc1;product=mediator of DNA damage checkpoint 1%2C transcript variant 7;transcript_id=NM_001405526.1;extra_copy_number=0
CM058257.1	Liftoff	exon	43712993	43713211	.	+	.	ID=exon-NM_001405526.1-8;Parent=rna-NM_001405526.1;Dbxref=GeneID:240087,GenBank:NM_001405526.1,MGI:MGI:3525201;gbkey=mRNA;gene=Mdc1;product=mediator of DNA damage checkpoint 1%2C transcript variant 7;transcript_id=NM_001405526.1;extra_copy_number=0
CM058257.1	Liftoff	exon	43713811	43713854	.	+	.	ID=exon-NM_001405526.1-9;Parent=rna-NM_001405526.1;Dbxref=GeneID:240087,GenBank:NM_001405526.1,MGI:MGI:3525201;gbkey=mRNA;gene=Mdc1;product=mediator of DNA damage checkpoint 1%2C transcript variant 7;transcript_id=NM_001405526.1;extra_copy_number=0
CM058257.1	Liftoff	exon	43714900	43716373	.	+	.	ID=exon-NM_001405526.1-10;Parent=rna-NM_001405526.1;Dbxref=GeneID:240087,GenBank:NM_001405526.1,MGI:MGI:3525201;gbkey=mRNA;gene=Mdc1;product=mediator of DNA damage checkpoint 1%2C transcript variant 7;transcript_id=NM_001405526.1;extra_copy_number=0
CM058257.1	Liftoff	exon	43716506	43716597	.	+	.	ID=exon-NM_001405526.1-11;Parent=rna-NM_001405526.1;Dbxref=GeneID:240087,GenBank:NM_001405526.1,MGI:MGI:3525201;gbkey=mRNA;gene=Mdc1;product=mediator of DNA damage checkpoint 1%2C transcript variant 7;transcript_id=NM_001405526.1;extra_copy_number=0
CM058257.1	Liftoff	exon	43716688	43716807	.	+	.	ID=exon-NM_001405526.1-12;Parent=rna-NM_001405526.1;Dbxref=GeneID:240087,GenBank:NM_001405526.1,MGI:MGI:3525201;gbkey=mRNA;gene=Mdc1;product=mediator of DNA damage checkpoint 1%2C transcript variant 7;transcript_id=NM_001405526.1;extra_copy_number=0
CM058257.1	Liftoff	exon	43716901	43717083	.	+	.	ID=exon-NM_001405526.1-13;Parent=rna-NM_001405526.1;Dbxref=GeneID:240087,GenBank:NM_001405526.1,MGI:MGI:3525201;gbkey=mRNA;gene=Mdc1;product=mediator of DNA damage checkpoint 1%2C transcript variant 7;transcript_id=NM_001405526.1;extra_copy_number=0
CM058257.1	Liftoff	exon	43717343	43717468	.	+	.	ID=exon-NM_001405526.1-14;Parent=rna-NM_001405526.1;Dbxref=GeneID:240087,GenBank:NM_001405526.1,MGI:MGI:3525201;gbkey=mRNA;gene=Mdc1;product=mediator of DNA damage checkpoint 1%2C transcript variant 7;transcript_id=NM_001405526.1;extra_copy_number=0
CM058257.1	Liftoff	exon	43717587	43717697	.	+	.	ID=exon-NM_001405526.1-15;Parent=rna-NM_001405526.1;Dbxref=GeneID:240087,GenBank:NM_001405526.1,MGI:MGI:3525201;gbkey=mRNA;gene=Mdc1;product=mediator of DNA damage checkpoint 1%2C transcript variant 7;transcript_id=NM_001405526.1;extra_copy_number=0
CM058257.1	Liftoff	exon	43720210	43722440	.	+	.	ID=exon-NM_001405526.1-16;Parent=rna-NM_001405526.1;Dbxref=GeneID:240087,GenBank:NM_001405526.1,MGI:MGI:3525201;gbkey=mRNA;gene=Mdc1;product=mediator of DNA damage checkpoint 1%2C transcript variant 7;transcript_id=NM_001405526.1;extra_copy_number=0
CM058257.1	Liftoff	CDS	43707127	43707262	.	+	.	ID=cds-NP_001392455.1;Parent=rna-NM_001405526.1;Dbxref=GeneID:240087,GenBank:NP_001392455.1,MGI:MGI:3525201;Name=NP_001392455.1;Note=isoform c is encoded by transcript variant 7;gbkey=CDS;gene=Mdc1;product=mediator of DNA damage checkpoint protein 1 isoform c;protein_id=NP_001392455.1;extra_copy_number=0
CM058257.1	Liftoff	CDS	43708535	43708915	.	+	.	ID=cds-NP_001392455.1;Parent=rna-NM_001405526.1;Dbxref=GeneID:240087,GenBank:NP_001392455.1,MGI:MGI:3525201;Name=NP_001392455.1;Note=isoform c is encoded by transcript variant 7;gbkey=CDS;gene=Mdc1;product=mediator of DNA damage checkpoint protein 1 isoform c;protein_id=NP_001392455.1;extra_copy_number=0
CM058257.1	Liftoff	CDS	43708998	43709073	.	+	.	ID=cds-NP_001392455.1;Parent=rna-NM_001405526.1;Dbxref=GeneID:240087,GenBank:NP_001392455.1,MGI:MGI:3525201;Name=NP_001392455.1;Note=isoform c is encoded by transcript variant 7;gbkey=CDS;gene=Mdc1;product=mediator of DNA damage checkpoint protein 1 isoform c;protein_id=NP_001392455.1;extra_copy_number=0
CM058257.1	Liftoff	CDS	43710020	43711359	.	+	.	ID=cds-NP_001392455.1;Parent=rna-NM_001405526.1;Dbxref=GeneID:240087,GenBank:NP_001392455.1,MGI:MGI:3525201;Name=NP_001392455.1;Note=isoform c is encoded by transcript variant 7;gbkey=CDS;gene=Mdc1;product=mediator of DNA damage checkpoint protein 1 isoform c;protein_id=NP_001392455.1;extra_copy_number=0
CM058257.1	Liftoff	CDS	43711483	43711551	.	+	.	ID=cds-NP_001392455.1;Parent=rna-NM_001405526.1;Dbxref=GeneID:240087,GenBank:NP_001392455.1,MGI:MGI:3525201;Name=NP_001392455.1;Note=isoform c is encoded by transcript variant 7;gbkey=CDS;gene=Mdc1;product=mediator of DNA damage checkpoint protein 1 isoform c;protein_id=NP_001392455.1;extra_copy_number=0
CM058257.1	Liftoff	CDS	43711701	43711793	.	+	.	ID=cds-NP_001392455.1;Parent=rna-NM_001405526.1;Dbxref=GeneID:240087,GenBank:NP_001392455.1,MGI:MGI:3525201;Name=NP_001392455.1;Note=isoform c is encoded by transcript variant 7;gbkey=CDS;gene=Mdc1;product=mediator of DNA damage checkpoint protein 1 isoform c;protein_id=NP_001392455.1;extra_copy_number=0
CM058257.1	Liftoff	CDS	43712993	43713211	.	+	.	ID=cds-NP_001392455.1;Parent=rna-NM_001405526.1;Dbxref=GeneID:240087,GenBank:NP_001392455.1,MGI:MGI:3525201;Name=NP_001392455.1;Note=isoform c is encoded by transcript variant 7;gbkey=CDS;gene=Mdc1;product=mediator of DNA damage checkpoint protein 1 isoform c;protein_id=NP_001392455.1;extra_copy_number=0
CM058257.1	Liftoff	CDS	43713811	43713854	.	+	.	ID=cds-NP_001392455.1;Parent=rna-NM_001405526.1;Dbxref=GeneID:240087,GenBank:NP_001392455.1,MGI:MGI:3525201;Name=NP_001392455.1;Note=isoform c is encoded by transcript variant 7;gbkey=CDS;gene=Mdc1;product=mediator of DNA damage checkpoint protein 1 isoform c;protein_id=NP_001392455.1;extra_copy_number=0
CM058257.1	Liftoff	CDS	43714900	43716373	.	+	.	ID=cds-NP_001392455.1;Parent=rna-NM_001405526.1;Dbxref=GeneID:240087,GenBank:NP_001392455.1,MGI:MGI:3525201;Name=NP_001392455.1;Note=isoform c is encoded by transcript variant 7;gbkey=CDS;gene=Mdc1;product=mediator of DNA damage checkpoint protein 1 isoform c;protein_id=NP_001392455.1;extra_copy_number=0
CM058257.1	Liftoff	CDS	43716506	43716597	.	+	.	ID=cds-NP_001392455.1;Parent=rna-NM_001405526.1;Dbxref=GeneID:240087,GenBank:NP_001392455.1,MGI:MGI:3525201;Name=NP_001392455.1;Note=isoform c is encoded by transcript variant 7;gbkey=CDS;gene=Mdc1;product=mediator of DNA damage checkpoint protein 1 isoform c;protein_id=NP_001392455.1;extra_copy_number=0
CM058257.1	Liftoff	CDS	43716688	43716807	.	+	.	ID=cds-NP_001392455.1;Parent=rna-NM_001405526.1;Dbxref=GeneID:240087,GenBank:NP_001392455.1,MGI:MGI:3525201;Name=NP_001392455.1;Note=isoform c is encoded by transcript variant 7;gbkey=CDS;gene=Mdc1;product=mediator of DNA damage checkpoint protein 1 isoform c;protein_id=NP_001392455.1;extra_copy_number=0
CM058257.1	Liftoff	CDS	43716901	43717083	.	+	.	ID=cds-NP_001392455.1;Parent=rna-NM_001405526.1;Dbxref=GeneID:240087,GenBank:NP_001392455.1,MGI:MGI:3525201;Name=NP_001392455.1;Note=isoform c is encoded by transcript variant 7;gbkey=CDS;gene=Mdc1;product=mediator of DNA damage checkpoint protein 1 isoform c;protein_id=NP_001392455.1;extra_copy_number=0
CM058257.1	Liftoff	CDS	43717343	43717468	.	+	.	ID=cds-NP_001392455.1;Parent=rna-NM_001405526.1;Dbxref=GeneID:240087,GenBank:NP_001392455.1,MGI:MGI:3525201;Name=NP_001392455.1;Note=isoform c is encoded by transcript variant 7;gbkey=CDS;gene=Mdc1;product=mediator of DNA damage checkpoint protein 1 isoform c;protein_id=NP_001392455.1;extra_copy_number=0
CM058257.1	Liftoff	CDS	43717587	43717697	.	+	.	ID=cds-NP_001392455.1;Parent=rna-NM_001405526.1;Dbxref=GeneID:240087,GenBank:NP_001392455.1,MGI:MGI:3525201;Name=NP_001392455.1;Note=isoform c is encoded by transcript variant 7;gbkey=CDS;gene=Mdc1;product=mediator of DNA damage checkpoint protein 1 isoform c;protein_id=NP_001392455.1;extra_copy_number=0
CM058257.1	Liftoff	CDS	43720210	43720377	.	+	.	ID=cds-NP_001392455.1;Parent=rna-NM_001405526.1;Dbxref=GeneID:240087,GenBank:NP_001392455.1,MGI:MGI:3525201;Name=NP_001392455.1;Note=isoform c is encoded by transcript variant 7;gbkey=CDS;gene=Mdc1;product=mediator of DNA damage checkpoint protein 1 isoform c;protein_id=NP_001392455.1;extra_copy_number=0
CM058257.1	Liftoff	mRNA	43704183	43722440	.	+	.	ID=rna-NM_001405527.1;Parent=gene-Mdc1;Dbxref=GeneID:240087,GenBank:NM_001405527.1,MGI:MGI:3525201;Name=NM_001405527.1;gbkey=mRNA;gene=Mdc1;product=mediator of DNA damage checkpoint 1%2C transcript variant 8;transcript_id=NM_001405527.1;matches_ref_protein=False;valid_ORF=True;extra_copy_number=0
CM058257.1	Liftoff	exon	43704183	43704364	.	+	.	ID=exon-NM_001405527.1-1;Parent=rna-NM_001405527.1;Dbxref=GeneID:240087,GenBank:NM_001405527.1,MGI:MGI:3525201;gbkey=mRNA;gene=Mdc1;product=mediator of DNA damage checkpoint 1%2C transcript variant 8;transcript_id=NM_001405527.1;extra_copy_number=0
CM058257.1	Liftoff	exon	43707124	43707262	.	+	.	ID=exon-NM_001405527.1-2;Parent=rna-NM_001405527.1;Dbxref=GeneID:240087,GenBank:NM_001405527.1,MGI:MGI:3525201;gbkey=mRNA;gene=Mdc1;product=mediator of DNA damage checkpoint 1%2C transcript variant 8;transcript_id=NM_001405527.1;extra_copy_number=0
CM058257.1	Liftoff	exon	43708535	43708915	.	+	.	ID=exon-NM_001405527.1-3;Parent=rna-NM_001405527.1;Dbxref=GeneID:240087,GenBank:NM_001405527.1,MGI:MGI:3525201;gbkey=mRNA;gene=Mdc1;product=mediator of DNA damage checkpoint 1%2C transcript variant 8;transcript_id=NM_001405527.1;extra_copy_number=0
CM058257.1	Liftoff	exon	43708998	43709073	.	+	.	ID=exon-NM_001405527.1-4;Parent=rna-NM_001405527.1;Dbxref=GeneID:240087,GenBank:NM_001405527.1,MGI:MGI:3525201;gbkey=mRNA;gene=Mdc1;product=mediator of DNA damage checkpoint 1%2C transcript variant 8;transcript_id=NM_001405527.1;extra_copy_number=0
CM058257.1	Liftoff	exon	43710020	43711359	.	+	.	ID=exon-NM_001405527.1-5;Parent=rna-NM_001405527.1;Dbxref=GeneID:240087,GenBank:NM_001405527.1,MGI:MGI:3525201;gbkey=mRNA;gene=Mdc1;product=mediator of DNA damage checkpoint 1%2C transcript variant 8;transcript_id=NM_001405527.1;extra_copy_number=0
CM058257.1	Liftoff	exon	43711486	43711551	.	+	.	ID=exon-NM_001405527.1-6;Parent=rna-NM_001405527.1;Dbxref=GeneID:240087,GenBank:NM_001405527.1,MGI:MGI:3525201;gbkey=mRNA;gene=Mdc1;product=mediator of DNA damage checkpoint 1%2C transcript variant 8;transcript_id=NM_001405527.1;extra_copy_number=0
CM058257.1	Liftoff	exon	43711701	43711793	.	+	.	ID=exon-NM_001405527.1-7;Parent=rna-NM_001405527.1;Dbxref=GeneID:240087,GenBank:NM_001405527.1,MGI:MGI:3525201;gbkey=mRNA;gene=Mdc1;product=mediator of DNA damage checkpoint 1%2C transcript variant 8;transcript_id=NM_001405527.1;extra_copy_number=0
CM058257.1	Liftoff	exon	43712993	43713211	.	+	.	ID=exon-NM_001405527.1-8;Parent=rna-NM_001405527.1;Dbxref=GeneID:240087,GenBank:NM_001405527.1,MGI:MGI:3525201;gbkey=mRNA;gene=Mdc1;product=mediator of DNA damage checkpoint 1%2C transcript variant 8;transcript_id=NM_001405527.1;extra_copy_number=0
CM058257.1	Liftoff	exon	43713811	43713854	.	+	.	ID=exon-NM_001405527.1-9;Parent=rna-NM_001405527.1;Dbxref=GeneID:240087,GenBank:NM_001405527.1,MGI:MGI:3525201;gbkey=mRNA;gene=Mdc1;product=mediator of DNA damage checkpoint 1%2C transcript variant 8;transcript_id=NM_001405527.1;extra_copy_number=0
CM058257.1	Liftoff	exon	43714900	43716373	.	+	.	ID=exon-NM_001405527.1-10;Parent=rna-NM_001405527.1;Dbxref=GeneID:240087,GenBank:NM_001405527.1,MGI:MGI:3525201;gbkey=mRNA;gene=Mdc1;product=mediator of DNA damage checkpoint 1%2C transcript variant 8;transcript_id=NM_001405527.1;extra_copy_number=0
CM058257.1	Liftoff	exon	43716506	43716597	.	+	.	ID=exon-NM_001405527.1-11;Parent=rna-NM_001405527.1;Dbxref=GeneID:240087,GenBank:NM_001405527.1,MGI:MGI:3525201;gbkey=mRNA;gene=Mdc1;product=mediator of DNA damage checkpoint 1%2C transcript variant 8;transcript_id=NM_001405527.1;extra_copy_number=0
CM058257.1	Liftoff	exon	43716688	43716807	.	+	.	ID=exon-NM_001405527.1-12;Parent=rna-NM_001405527.1;Dbxref=GeneID:240087,GenBank:NM_001405527.1,MGI:MGI:3525201;gbkey=mRNA;gene=Mdc1;product=mediator of DNA damage checkpoint 1%2C transcript variant 8;transcript_id=NM_001405527.1;extra_copy_number=0
CM058257.1	Liftoff	exon	43716901	43717083	.	+	.	ID=exon-NM_001405527.1-13;Parent=rna-NM_001405527.1;Dbxref=GeneID:240087,GenBank:NM_001405527.1,MGI:MGI:3525201;gbkey=mRNA;gene=Mdc1;product=mediator of DNA damage checkpoint 1%2C transcript variant 8;transcript_id=NM_001405527.1;extra_copy_number=0
CM058257.1	Liftoff	exon	43717343	43717468	.	+	.	ID=exon-NM_001405527.1-14;Parent=rna-NM_001405527.1;Dbxref=GeneID:240087,GenBank:NM_001405527.1,MGI:MGI:3525201;gbkey=mRNA;gene=Mdc1;product=mediator of DNA damage checkpoint 1%2C transcript variant 8;transcript_id=NM_001405527.1;extra_copy_number=0
CM058257.1	Liftoff	exon	43717587	43717697	.	+	.	ID=exon-NM_001405527.1-15;Parent=rna-NM_001405527.1;Dbxref=GeneID:240087,GenBank:NM_001405527.1,MGI:MGI:3525201;gbkey=mRNA;gene=Mdc1;product=mediator of DNA damage checkpoint 1%2C transcript variant 8;transcript_id=NM_001405527.1;extra_copy_number=0
CM058257.1	Liftoff	exon	43720210	43722440	.	+	.	ID=exon-NM_001405527.1-16;Parent=rna-NM_001405527.1;Dbxref=GeneID:240087,GenBank:NM_001405527.1,MGI:MGI:3525201;gbkey=mRNA;gene=Mdc1;product=mediator of DNA damage checkpoint 1%2C transcript variant 8;transcript_id=NM_001405527.1;extra_copy_number=0
CM058257.1	Liftoff	CDS	43707127	43707262	.	+	.	ID=cds-NP_001392456.1;Parent=rna-NM_001405527.1;Dbxref=GeneID:240087,GenBank:NP_001392456.1,MGI:MGI:3525201;Name=NP_001392456.1;Note=isoform d is encoded by transcript variant 8;gbkey=CDS;gene=Mdc1;product=mediator of DNA damage checkpoint protein 1 isoform d;protein_id=NP_001392456.1;extra_copy_number=0
CM058257.1	Liftoff	CDS	43708535	43708915	.	+	.	ID=cds-NP_001392456.1;Parent=rna-NM_001405527.1;Dbxref=GeneID:240087,GenBank:NP_001392456.1,MGI:MGI:3525201;Name=NP_001392456.1;Note=isoform d is encoded by transcript variant 8;gbkey=CDS;gene=Mdc1;product=mediator of DNA damage checkpoint protein 1 isoform d;protein_id=NP_001392456.1;extra_copy_number=0
CM058257.1	Liftoff	CDS	43708998	43709073	.	+	.	ID=cds-NP_001392456.1;Parent=rna-NM_001405527.1;Dbxref=GeneID:240087,GenBank:NP_001392456.1,MGI:MGI:3525201;Name=NP_001392456.1;Note=isoform d is encoded by transcript variant 8;gbkey=CDS;gene=Mdc1;product=mediator of DNA damage checkpoint protein 1 isoform d;protein_id=NP_001392456.1;extra_copy_number=0
CM058257.1	Liftoff	CDS	43710020	43711359	.	+	.	ID=cds-NP_001392456.1;Parent=rna-NM_001405527.1;Dbxref=GeneID:240087,GenBank:NP_001392456.1,MGI:MGI:3525201;Name=NP_001392456.1;Note=isoform d is encoded by transcript variant 8;gbkey=CDS;gene=Mdc1;product=mediator of DNA damage checkpoint protein 1 isoform d;protein_id=NP_001392456.1;extra_copy_number=0
CM058257.1	Liftoff	CDS	43711486	43711551	.	+	.	ID=cds-NP_001392456.1;Parent=rna-NM_001405527.1;Dbxref=GeneID:240087,GenBank:NP_001392456.1,MGI:MGI:3525201;Name=NP_001392456.1;Note=isoform d is encoded by transcript variant 8;gbkey=CDS;gene=Mdc1;product=mediator of DNA damage checkpoint protein 1 isoform d;protein_id=NP_001392456.1;extra_copy_number=0
CM058257.1	Liftoff	CDS	43711701	43711793	.	+	.	ID=cds-NP_001392456.1;Parent=rna-NM_001405527.1;Dbxref=GeneID:240087,GenBank:NP_001392456.1,MGI:MGI:3525201;Name=NP_001392456.1;Note=isoform d is encoded by transcript variant 8;gbkey=CDS;gene=Mdc1;product=mediator of DNA damage checkpoint protein 1 isoform d;protein_id=NP_001392456.1;extra_copy_number=0
CM058257.1	Liftoff	CDS	43712993	43713211	.	+	.	ID=cds-NP_001392456.1;Parent=rna-NM_001405527.1;Dbxref=GeneID:240087,GenBank:NP_001392456.1,MGI:MGI:3525201;Name=NP_001392456.1;Note=isoform d is encoded by transcript variant 8;gbkey=CDS;gene=Mdc1;product=mediator of DNA damage checkpoint protein 1 isoform d;protein_id=NP_001392456.1;extra_copy_number=0
CM058257.1	Liftoff	CDS	43713811	43713854	.	+	.	ID=cds-NP_001392456.1;Parent=rna-NM_001405527.1;Dbxref=GeneID:240087,GenBank:NP_001392456.1,MGI:MGI:3525201;Name=NP_001392456.1;Note=isoform d is encoded by transcript variant 8;gbkey=CDS;gene=Mdc1;product=mediator of DNA damage checkpoint protein 1 isoform d;protein_id=NP_001392456.1;extra_copy_number=0
CM058257.1	Liftoff	CDS	43714900	43716373	.	+	.	ID=cds-NP_001392456.1;Parent=rna-NM_001405527.1;Dbxref=GeneID:240087,GenBank:NP_001392456.1,MGI:MGI:3525201;Name=NP_001392456.1;Note=isoform d is encoded by transcript variant 8;gbkey=CDS;gene=Mdc1;product=mediator of DNA damage checkpoint protein 1 isoform d;protein_id=NP_001392456.1;extra_copy_number=0
CM058257.1	Liftoff	CDS	43716506	43716597	.	+	.	ID=cds-NP_001392456.1;Parent=rna-NM_001405527.1;Dbxref=GeneID:240087,GenBank:NP_001392456.1,MGI:MGI:3525201;Name=NP_001392456.1;Note=isoform d is encoded by transcript variant 8;gbkey=CDS;gene=Mdc1;product=mediator of DNA damage checkpoint protein 1 isoform d;protein_id=NP_001392456.1;extra_copy_number=0
CM058257.1	Liftoff	CDS	43716688	43716807	.	+	.	ID=cds-NP_001392456.1;Parent=rna-NM_001405527.1;Dbxref=GeneID:240087,GenBank:NP_001392456.1,MGI:MGI:3525201;Name=NP_001392456.1;Note=isoform d is encoded by transcript variant 8;gbkey=CDS;gene=Mdc1;product=mediator of DNA damage checkpoint protein 1 isoform d;protein_id=NP_001392456.1;extra_copy_number=0
CM058257.1	Liftoff	CDS	43716901	43717083	.	+	.	ID=cds-NP_001392456.1;Parent=rna-NM_001405527.1;Dbxref=GeneID:240087,GenBank:NP_001392456.1,MGI:MGI:3525201;Name=NP_001392456.1;Note=isoform d is encoded by transcript variant 8;gbkey=CDS;gene=Mdc1;product=mediator of DNA damage checkpoint protein 1 isoform d;protein_id=NP_001392456.1;extra_copy_number=0
CM058257.1	Liftoff	CDS	43717343	43717468	.	+	.	ID=cds-NP_001392456.1;Parent=rna-NM_001405527.1;Dbxref=GeneID:240087,GenBank:NP_001392456.1,MGI:MGI:3525201;Name=NP_001392456.1;Note=isoform d is encoded by transcript variant 8;gbkey=CDS;gene=Mdc1;product=mediator of DNA damage checkpoint protein 1 isoform d;protein_id=NP_001392456.1;extra_copy_number=0
CM058257.1	Liftoff	CDS	43717587	43717697	.	+	.	ID=cds-NP_001392456.1;Parent=rna-NM_001405527.1;Dbxref=GeneID:240087,GenBank:NP_001392456.1,MGI:MGI:3525201;Name=NP_001392456.1;Note=isoform d is encoded by transcript variant 8;gbkey=CDS;gene=Mdc1;product=mediator of DNA damage checkpoint protein 1 isoform d;protein_id=NP_001392456.1;extra_copy_number=0
CM058257.1	Liftoff	CDS	43720210	43720377	.	+	.	ID=cds-NP_001392456.1;Parent=rna-NM_001405527.1;Dbxref=GeneID:240087,GenBank:NP_001392456.1,MGI:MGI:3525201;Name=NP_001392456.1;Note=isoform d is encoded by transcript variant 8;gbkey=CDS;gene=Mdc1;product=mediator of DNA damage checkpoint protein 1 isoform d;protein_id=NP_001392456.1;extra_copy_number=0
CM058257.1	Liftoff	mRNA	43704360	43722440	.	+	.	ID=rna-NM_001405521.1;Parent=gene-Mdc1;Dbxref=GeneID:240087,GenBank:NM_001405521.1,MGI:MGI:3525201;Name=NM_001405521.1;gbkey=mRNA;gene=Mdc1;product=mediator of DNA damage checkpoint 1%2C transcript variant 2;transcript_id=NM_001405521.1;matches_ref_protein=False;valid_ORF=True;extra_copy_number=0
CM058257.1	Liftoff	exon	43704360	43704450	.	+	.	ID=exon-NM_001405521.1-1;Parent=rna-NM_001405521.1;Dbxref=GeneID:240087,GenBank:NM_001405521.1,MGI:MGI:3525201;gbkey=mRNA;gene=Mdc1;product=mediator of DNA damage checkpoint 1%2C transcript variant 2;transcript_id=NM_001405521.1;extra_copy_number=0
CM058257.1	Liftoff	exon	43707124	43707262	.	+	.	ID=exon-NM_001405521.1-2;Parent=rna-NM_001405521.1;Dbxref=GeneID:240087,GenBank:NM_001405521.1,MGI:MGI:3525201;gbkey=mRNA;gene=Mdc1;product=mediator of DNA damage checkpoint 1%2C transcript variant 2;transcript_id=NM_001405521.1;extra_copy_number=0
CM058257.1	Liftoff	exon	43708535	43708915	.	+	.	ID=exon-NM_001405521.1-3;Parent=rna-NM_001405521.1;Dbxref=GeneID:240087,GenBank:NM_001405521.1,MGI:MGI:3525201;gbkey=mRNA;gene=Mdc1;product=mediator of DNA damage checkpoint 1%2C transcript variant 2;transcript_id=NM_001405521.1;extra_copy_number=0
CM058257.1	Liftoff	exon	43708998	43709073	.	+	.	ID=exon-NM_001405521.1-4;Parent=rna-NM_001405521.1;Dbxref=GeneID:240087,GenBank:NM_001405521.1,MGI:MGI:3525201;gbkey=mRNA;gene=Mdc1;product=mediator of DNA damage checkpoint 1%2C transcript variant 2;transcript_id=NM_001405521.1;extra_copy_number=0
CM058257.1	Liftoff	exon	43710020	43711359	.	+	.	ID=exon-NM_001405521.1-5;Parent=rna-NM_001405521.1;Dbxref=GeneID:240087,GenBank:NM_001405521.1,MGI:MGI:3525201;gbkey=mRNA;gene=Mdc1;product=mediator of DNA damage checkpoint 1%2C transcript variant 2;transcript_id=NM_001405521.1;extra_copy_number=0
CM058257.1	Liftoff	exon	43711483	43711551	.	+	.	ID=exon-NM_001405521.1-6;Parent=rna-NM_001405521.1;Dbxref=GeneID:240087,GenBank:NM_001405521.1,MGI:MGI:3525201;gbkey=mRNA;gene=Mdc1;product=mediator of DNA damage checkpoint 1%2C transcript variant 2;transcript_id=NM_001405521.1;extra_copy_number=0
CM058257.1	Liftoff	exon	43711701	43711793	.	+	.	ID=exon-NM_001405521.1-7;Parent=rna-NM_001405521.1;Dbxref=GeneID:240087,GenBank:NM_001405521.1,MGI:MGI:3525201;gbkey=mRNA;gene=Mdc1;product=mediator of DNA damage checkpoint 1%2C transcript variant 2;transcript_id=NM_001405521.1;extra_copy_number=0
CM058257.1	Liftoff	exon	43712993	43713703	.	+	.	ID=exon-NM_001405521.1-8;Parent=rna-NM_001405521.1;Dbxref=GeneID:240087,GenBank:NM_001405521.1,MGI:MGI:3525201;gbkey=mRNA;gene=Mdc1;product=mediator of DNA damage checkpoint 1%2C transcript variant 2;transcript_id=NM_001405521.1;extra_copy_number=0
CM058257.1	Liftoff	exon	43713811	43713854	.	+	.	ID=exon-NM_001405521.1-9;Parent=rna-NM_001405521.1;Dbxref=GeneID:240087,GenBank:NM_001405521.1,MGI:MGI:3525201;gbkey=mRNA;gene=Mdc1;product=mediator of DNA damage checkpoint 1%2C transcript variant 2;transcript_id=NM_001405521.1;extra_copy_number=0
CM058257.1	Liftoff	exon	43714900	43716373	.	+	.	ID=exon-NM_001405521.1-10;Parent=rna-NM_001405521.1;Dbxref=GeneID:240087,GenBank:NM_001405521.1,MGI:MGI:3525201;gbkey=mRNA;gene=Mdc1;product=mediator of DNA damage checkpoint 1%2C transcript variant 2;transcript_id=NM_001405521.1;extra_copy_number=0
CM058257.1	Liftoff	exon	43716506	43716597	.	+	.	ID=exon-NM_001405521.1-11;Parent=rna-NM_001405521.1;Dbxref=GeneID:240087,GenBank:NM_001405521.1,MGI:MGI:3525201;gbkey=mRNA;gene=Mdc1;product=mediator of DNA damage checkpoint 1%2C transcript variant 2;transcript_id=NM_001405521.1;extra_copy_number=0
CM058257.1	Liftoff	exon	43716688	43716807	.	+	.	ID=exon-NM_001405521.1-12;Parent=rna-NM_001405521.1;Dbxref=GeneID:240087,GenBank:NM_001405521.1,MGI:MGI:3525201;gbkey=mRNA;gene=Mdc1;product=mediator of DNA damage checkpoint 1%2C transcript variant 2;transcript_id=NM_001405521.1;extra_copy_number=0
CM058257.1	Liftoff	exon	43716901	43717083	.	+	.	ID=exon-NM_001405521.1-13;Parent=rna-NM_001405521.1;Dbxref=GeneID:240087,GenBank:NM_001405521.1,MGI:MGI:3525201;gbkey=mRNA;gene=Mdc1;product=mediator of DNA damage checkpoint 1%2C transcript variant 2;transcript_id=NM_001405521.1;extra_copy_number=0
CM058257.1	Liftoff	exon	43717343	43717468	.	+	.	ID=exon-NM_001405521.1-14;Parent=rna-NM_001405521.1;Dbxref=GeneID:240087,GenBank:NM_001405521.1,MGI:MGI:3525201;gbkey=mRNA;gene=Mdc1;product=mediator of DNA damage checkpoint 1%2C transcript variant 2;transcript_id=NM_001405521.1;extra_copy_number=0
CM058257.1	Liftoff	exon	43717587	43717697	.	+	.	ID=exon-NM_001405521.1-15;Parent=rna-NM_001405521.1;Dbxref=GeneID:240087,GenBank:NM_001405521.1,MGI:MGI:3525201;gbkey=mRNA;gene=Mdc1;product=mediator of DNA damage checkpoint 1%2C transcript variant 2;transcript_id=NM_001405521.1;extra_copy_number=0
CM058257.1	Liftoff	exon	43720210	43722440	.	+	.	ID=exon-NM_001405521.1-16;Parent=rna-NM_001405521.1;Dbxref=GeneID:240087,GenBank:NM_001405521.1,MGI:MGI:3525201;gbkey=mRNA;gene=Mdc1;product=mediator of DNA damage checkpoint 1%2C transcript variant 2;transcript_id=NM_001405521.1;extra_copy_number=0
CM058257.1	Liftoff	CDS	43707127	43707262	.	+	.	ID=cds-NP_001392450.1;Parent=rna-NM_001405521.1;Dbxref=GeneID:240087,GenBank:NP_001392450.1,MGI:MGI:3525201;Name=NP_001392450.1;Note=isoform a is encoded by transcript variant 2;gbkey=CDS;gene=Mdc1;product=mediator of DNA damage checkpoint protein 1 isoform a;protein_id=NP_001392450.1;extra_copy_number=0
CM058257.1	Liftoff	CDS	43708535	43708915	.	+	.	ID=cds-NP_001392450.1;Parent=rna-NM_001405521.1;Dbxref=GeneID:240087,GenBank:NP_001392450.1,MGI:MGI:3525201;Name=NP_001392450.1;Note=isoform a is encoded by transcript variant 2;gbkey=CDS;gene=Mdc1;product=mediator of DNA damage checkpoint protein 1 isoform a;protein_id=NP_001392450.1;extra_copy_number=0
CM058257.1	Liftoff	CDS	43708998	43709073	.	+	.	ID=cds-NP_001392450.1;Parent=rna-NM_001405521.1;Dbxref=GeneID:240087,GenBank:NP_001392450.1,MGI:MGI:3525201;Name=NP_001392450.1;Note=isoform a is encoded by transcript variant 2;gbkey=CDS;gene=Mdc1;product=mediator of DNA damage checkpoint protein 1 isoform a;protein_id=NP_001392450.1;extra_copy_number=0
CM058257.1	Liftoff	CDS	43710020	43711359	.	+	.	ID=cds-NP_001392450.1;Parent=rna-NM_001405521.1;Dbxref=GeneID:240087,GenBank:NP_001392450.1,MGI:MGI:3525201;Name=NP_001392450.1;Note=isoform a is encoded by transcript variant 2;gbkey=CDS;gene=Mdc1;product=mediator of DNA damage checkpoint protein 1 isoform a;protein_id=NP_001392450.1;extra_copy_number=0
CM058257.1	Liftoff	CDS	43711483	43711551	.	+	.	ID=cds-NP_001392450.1;Parent=rna-NM_001405521.1;Dbxref=GeneID:240087,GenBank:NP_001392450.1,MGI:MGI:3525201;Name=NP_001392450.1;Note=isoform a is encoded by transcript variant 2;gbkey=CDS;gene=Mdc1;product=mediator of DNA damage checkpoint protein 1 isoform a;protein_id=NP_001392450.1;extra_copy_number=0
CM058257.1	Liftoff	CDS	43711701	43711793	.	+	.	ID=cds-NP_001392450.1;Parent=rna-NM_001405521.1;Dbxref=GeneID:240087,GenBank:NP_001392450.1,MGI:MGI:3525201;Name=NP_001392450.1;Note=isoform a is encoded by transcript variant 2;gbkey=CDS;gene=Mdc1;product=mediator of DNA damage checkpoint protein 1 isoform a;protein_id=NP_001392450.1;extra_copy_number=0
CM058257.1	Liftoff	CDS	43712993	43713703	.	+	.	ID=cds-NP_001392450.1;Parent=rna-NM_001405521.1;Dbxref=GeneID:240087,GenBank:NP_001392450.1,MGI:MGI:3525201;Name=NP_001392450.1;Note=isoform a is encoded by transcript variant 2;gbkey=CDS;gene=Mdc1;product=mediator of DNA damage checkpoint protein 1 isoform a;protein_id=NP_001392450.1;extra_copy_number=0
CM058257.1	Liftoff	CDS	43713811	43713854	.	+	.	ID=cds-NP_001392450.1;Parent=rna-NM_001405521.1;Dbxref=GeneID:240087,GenBank:NP_001392450.1,MGI:MGI:3525201;Name=NP_001392450.1;Note=isoform a is encoded by transcript variant 2;gbkey=CDS;gene=Mdc1;product=mediator of DNA damage checkpoint protein 1 isoform a;protein_id=NP_001392450.1;extra_copy_number=0
CM058257.1	Liftoff	CDS	43714900	43716373	.	+	.	ID=cds-NP_001392450.1;Parent=rna-NM_001405521.1;Dbxref=GeneID:240087,GenBank:NP_001392450.1,MGI:MGI:3525201;Name=NP_001392450.1;Note=isoform a is encoded by transcript variant 2;gbkey=CDS;gene=Mdc1;product=mediator of DNA damage checkpoint protein 1 isoform a;protein_id=NP_001392450.1;extra_copy_number=0
CM058257.1	Liftoff	CDS	43716506	43716597	.	+	.	ID=cds-NP_001392450.1;Parent=rna-NM_001405521.1;Dbxref=GeneID:240087,GenBank:NP_001392450.1,MGI:MGI:3525201;Name=NP_001392450.1;Note=isoform a is encoded by transcript variant 2;gbkey=CDS;gene=Mdc1;product=mediator of DNA damage checkpoint protein 1 isoform a;protein_id=NP_001392450.1;extra_copy_number=0
CM058257.1	Liftoff	CDS	43716688	43716807	.	+	.	ID=cds-NP_001392450.1;Parent=rna-NM_001405521.1;Dbxref=GeneID:240087,GenBank:NP_001392450.1,MGI:MGI:3525201;Name=NP_001392450.1;Note=isoform a is encoded by transcript variant 2;gbkey=CDS;gene=Mdc1;product=mediator of DNA damage checkpoint protein 1 isoform a;protein_id=NP_001392450.1;extra_copy_number=0
CM058257.1	Liftoff	CDS	43716901	43717083	.	+	.	ID=cds-NP_001392450.1;Parent=rna-NM_001405521.1;Dbxref=GeneID:240087,GenBank:NP_001392450.1,MGI:MGI:3525201;Name=NP_001392450.1;Note=isoform a is encoded by transcript variant 2;gbkey=CDS;gene=Mdc1;product=mediator of DNA damage checkpoint protein 1 isoform a;protein_id=NP_001392450.1;extra_copy_number=0
CM058257.1	Liftoff	CDS	43717343	43717468	.	+	.	ID=cds-NP_001392450.1;Parent=rna-NM_001405521.1;Dbxref=GeneID:240087,GenBank:NP_001392450.1,MGI:MGI:3525201;Name=NP_001392450.1;Note=isoform a is encoded by transcript variant 2;gbkey=CDS;gene=Mdc1;product=mediator of DNA damage checkpoint protein 1 isoform a;protein_id=NP_001392450.1;extra_copy_number=0
CM058257.1	Liftoff	CDS	43717587	43717697	.	+	.	ID=cds-NP_001392450.1;Parent=rna-NM_001405521.1;Dbxref=GeneID:240087,GenBank:NP_001392450.1,MGI:MGI:3525201;Name=NP_001392450.1;Note=isoform a is encoded by transcript variant 2;gbkey=CDS;gene=Mdc1;product=mediator of DNA damage checkpoint protein 1 isoform a;protein_id=NP_001392450.1;extra_copy_number=0
CM058257.1	Liftoff	CDS	43720210	43720377	.	+	.	ID=cds-NP_001392450.1;Parent=rna-NM_001405521.1;Dbxref=GeneID:240087,GenBank:NP_001392450.1,MGI:MGI:3525201;Name=NP_001392450.1;Note=isoform a is encoded by transcript variant 2;gbkey=CDS;gene=Mdc1;product=mediator of DNA damage checkpoint protein 1 isoform a;protein_id=NP_001392450.1;extra_copy_number=0
CM058257.1	Liftoff	mRNA	43704360	43722440	.	+	.	ID=rna-NM_001405524.1;Parent=gene-Mdc1;Dbxref=GeneID:240087,GenBank:NM_001405524.1,MGI:MGI:3525201;Name=NM_001405524.1;gbkey=mRNA;gene=Mdc1;product=mediator of DNA damage checkpoint 1%2C transcript variant 5;transcript_id=NM_001405524.1;matches_ref_protein=False;valid_ORF=True;extra_copy_number=0
CM058257.1	Liftoff	exon	43704360	43704450	.	+	.	ID=exon-NM_001405524.1-1;Parent=rna-NM_001405524.1;Dbxref=GeneID:240087,GenBank:NM_001405524.1,MGI:MGI:3525201;gbkey=mRNA;gene=Mdc1;product=mediator of DNA damage checkpoint 1%2C transcript variant 5;transcript_id=NM_001405524.1;extra_copy_number=0
CM058257.1	Liftoff	exon	43707124	43707262	.	+	.	ID=exon-NM_001405524.1-2;Parent=rna-NM_001405524.1;Dbxref=GeneID:240087,GenBank:NM_001405524.1,MGI:MGI:3525201;gbkey=mRNA;gene=Mdc1;product=mediator of DNA damage checkpoint 1%2C transcript variant 5;transcript_id=NM_001405524.1;extra_copy_number=0
CM058257.1	Liftoff	exon	43708535	43708915	.	+	.	ID=exon-NM_001405524.1-3;Parent=rna-NM_001405524.1;Dbxref=GeneID:240087,GenBank:NM_001405524.1,MGI:MGI:3525201;gbkey=mRNA;gene=Mdc1;product=mediator of DNA damage checkpoint 1%2C transcript variant 5;transcript_id=NM_001405524.1;extra_copy_number=0
CM058257.1	Liftoff	exon	43708998	43709073	.	+	.	ID=exon-NM_001405524.1-4;Parent=rna-NM_001405524.1;Dbxref=GeneID:240087,GenBank:NM_001405524.1,MGI:MGI:3525201;gbkey=mRNA;gene=Mdc1;product=mediator of DNA damage checkpoint 1%2C transcript variant 5;transcript_id=NM_001405524.1;extra_copy_number=0
CM058257.1	Liftoff	exon	43710020	43711359	.	+	.	ID=exon-NM_001405524.1-5;Parent=rna-NM_001405524.1;Dbxref=GeneID:240087,GenBank:NM_001405524.1,MGI:MGI:3525201;gbkey=mRNA;gene=Mdc1;product=mediator of DNA damage checkpoint 1%2C transcript variant 5;transcript_id=NM_001405524.1;extra_copy_number=0
CM058257.1	Liftoff	exon	43711486	43711551	.	+	.	ID=exon-NM_001405524.1-6;Parent=rna-NM_001405524.1;Dbxref=GeneID:240087,GenBank:NM_001405524.1,MGI:MGI:3525201;gbkey=mRNA;gene=Mdc1;product=mediator of DNA damage checkpoint 1%2C transcript variant 5;transcript_id=NM_001405524.1;extra_copy_number=0
CM058257.1	Liftoff	exon	43711701	43711793	.	+	.	ID=exon-NM_001405524.1-7;Parent=rna-NM_001405524.1;Dbxref=GeneID:240087,GenBank:NM_001405524.1,MGI:MGI:3525201;gbkey=mRNA;gene=Mdc1;product=mediator of DNA damage checkpoint 1%2C transcript variant 5;transcript_id=NM_001405524.1;extra_copy_number=0
CM058257.1	Liftoff	exon	43712993	43713703	.	+	.	ID=exon-NM_001405524.1-8;Parent=rna-NM_001405524.1;Dbxref=GeneID:240087,GenBank:NM_001405524.1,MGI:MGI:3525201;gbkey=mRNA;gene=Mdc1;product=mediator of DNA damage checkpoint 1%2C transcript variant 5;transcript_id=NM_001405524.1;extra_copy_number=0
CM058257.1	Liftoff	exon	43713811	43713854	.	+	.	ID=exon-NM_001405524.1-9;Parent=rna-NM_001405524.1;Dbxref=GeneID:240087,GenBank:NM_001405524.1,MGI:MGI:3525201;gbkey=mRNA;gene=Mdc1;product=mediator of DNA damage checkpoint 1%2C transcript variant 5;transcript_id=NM_001405524.1;extra_copy_number=0
CM058257.1	Liftoff	exon	43714900	43716373	.	+	.	ID=exon-NM_001405524.1-10;Parent=rna-NM_001405524.1;Dbxref=GeneID:240087,GenBank:NM_001405524.1,MGI:MGI:3525201;gbkey=mRNA;gene=Mdc1;product=mediator of DNA damage checkpoint 1%2C transcript variant 5;transcript_id=NM_001405524.1;extra_copy_number=0
CM058257.1	Liftoff	exon	43716506	43716597	.	+	.	ID=exon-NM_001405524.1-11;Parent=rna-NM_001405524.1;Dbxref=GeneID:240087,GenBank:NM_001405524.1,MGI:MGI:3525201;gbkey=mRNA;gene=Mdc1;product=mediator of DNA damage checkpoint 1%2C transcript variant 5;transcript_id=NM_001405524.1;extra_copy_number=0
CM058257.1	Liftoff	exon	43716688	43716807	.	+	.	ID=exon-NM_001405524.1-12;Parent=rna-NM_001405524.1;Dbxref=GeneID:240087,GenBank:NM_001405524.1,MGI:MGI:3525201;gbkey=mRNA;gene=Mdc1;product=mediator of DNA damage checkpoint 1%2C transcript variant 5;transcript_id=NM_001405524.1;extra_copy_number=0
CM058257.1	Liftoff	exon	43716901	43717083	.	+	.	ID=exon-NM_001405524.1-13;Parent=rna-NM_001405524.1;Dbxref=GeneID:240087,GenBank:NM_001405524.1,MGI:MGI:3525201;gbkey=mRNA;gene=Mdc1;product=mediator of DNA damage checkpoint 1%2C transcript variant 5;transcript_id=NM_001405524.1;extra_copy_number=0
CM058257.1	Liftoff	exon	43717343	43717468	.	+	.	ID=exon-NM_001405524.1-14;Parent=rna-NM_001405524.1;Dbxref=GeneID:240087,GenBank:NM_001405524.1,MGI:MGI:3525201;gbkey=mRNA;gene=Mdc1;product=mediator of DNA damage checkpoint 1%2C transcript variant 5;transcript_id=NM_001405524.1;extra_copy_number=0
CM058257.1	Liftoff	exon	43717587	43717697	.	+	.	ID=exon-NM_001405524.1-15;Parent=rna-NM_001405524.1;Dbxref=GeneID:240087,GenBank:NM_001405524.1,MGI:MGI:3525201;gbkey=mRNA;gene=Mdc1;product=mediator of DNA damage checkpoint 1%2C transcript variant 5;transcript_id=NM_001405524.1;extra_copy_number=0
CM058257.1	Liftoff	exon	43720210	43722440	.	+	.	ID=exon-NM_001405524.1-16;Parent=rna-NM_001405524.1;Dbxref=GeneID:240087,GenBank:NM_001405524.1,MGI:MGI:3525201;gbkey=mRNA;gene=Mdc1;product=mediator of DNA damage checkpoint 1%2C transcript variant 5;transcript_id=NM_001405524.1;extra_copy_number=0
CM058257.1	Liftoff	CDS	43707127	43707262	.	+	.	ID=cds-NP_001392453.1;Parent=rna-NM_001405524.1;Dbxref=GeneID:240087,GenBank:NP_001392453.1,MGI:MGI:3525201;Name=NP_001392453.1;Note=isoform b is encoded by transcript variant 5;gbkey=CDS;gene=Mdc1;product=mediator of DNA damage checkpoint protein 1 isoform b;protein_id=NP_001392453.1;extra_copy_number=0
CM058257.1	Liftoff	CDS	43708535	43708915	.	+	.	ID=cds-NP_001392453.1;Parent=rna-NM_001405524.1;Dbxref=GeneID:240087,GenBank:NP_001392453.1,MGI:MGI:3525201;Name=NP_001392453.1;Note=isoform b is encoded by transcript variant 5;gbkey=CDS;gene=Mdc1;product=mediator of DNA damage checkpoint protein 1 isoform b;protein_id=NP_001392453.1;extra_copy_number=0
CM058257.1	Liftoff	CDS	43708998	43709073	.	+	.	ID=cds-NP_001392453.1;Parent=rna-NM_001405524.1;Dbxref=GeneID:240087,GenBank:NP_001392453.1,MGI:MGI:3525201;Name=NP_001392453.1;Note=isoform b is encoded by transcript variant 5;gbkey=CDS;gene=Mdc1;product=mediator of DNA damage checkpoint protein 1 isoform b;protein_id=NP_001392453.1;extra_copy_number=0
CM058257.1	Liftoff	CDS	43710020	43711359	.	+	.	ID=cds-NP_001392453.1;Parent=rna-NM_001405524.1;Dbxref=GeneID:240087,GenBank:NP_001392453.1,MGI:MGI:3525201;Name=NP_001392453.1;Note=isoform b is encoded by transcript variant 5;gbkey=CDS;gene=Mdc1;product=mediator of DNA damage checkpoint protein 1 isoform b;protein_id=NP_001392453.1;extra_copy_number=0
CM058257.1	Liftoff	CDS	43711486	43711551	.	+	.	ID=cds-NP_001392453.1;Parent=rna-NM_001405524.1;Dbxref=GeneID:240087,GenBank:NP_001392453.1,MGI:MGI:3525201;Name=NP_001392453.1;Note=isoform b is encoded by transcript variant 5;gbkey=CDS;gene=Mdc1;product=mediator of DNA damage checkpoint protein 1 isoform b;protein_id=NP_001392453.1;extra_copy_number=0
CM058257.1	Liftoff	CDS	43711701	43711793	.	+	.	ID=cds-NP_001392453.1;Parent=rna-NM_001405524.1;Dbxref=GeneID:240087,GenBank:NP_001392453.1,MGI:MGI:3525201;Name=NP_001392453.1;Note=isoform b is encoded by transcript variant 5;gbkey=CDS;gene=Mdc1;product=mediator of DNA damage checkpoint protein 1 isoform b;protein_id=NP_001392453.1;extra_copy_number=0
CM058257.1	Liftoff	CDS	43712993	43713703	.	+	.	ID=cds-NP_001392453.1;Parent=rna-NM_001405524.1;Dbxref=GeneID:240087,GenBank:NP_001392453.1,MGI:MGI:3525201;Name=NP_001392453.1;Note=isoform b is encoded by transcript variant 5;gbkey=CDS;gene=Mdc1;product=mediator of DNA damage checkpoint protein 1 isoform b;protein_id=NP_001392453.1;extra_copy_number=0
CM058257.1	Liftoff	CDS	43713811	43713854	.	+	.	ID=cds-NP_001392453.1;Parent=rna-NM_001405524.1;Dbxref=GeneID:240087,GenBank:NP_001392453.1,MGI:MGI:3525201;Name=NP_001392453.1;Note=isoform b is encoded by transcript variant 5;gbkey=CDS;gene=Mdc1;product=mediator of DNA damage checkpoint protein 1 isoform b;protein_id=NP_001392453.1;extra_copy_number=0
CM058257.1	Liftoff	CDS	43714900	43716373	.	+	.	ID=cds-NP_001392453.1;Parent=rna-NM_001405524.1;Dbxref=GeneID:240087,GenBank:NP_001392453.1,MGI:MGI:3525201;Name=NP_001392453.1;Note=isoform b is encoded by transcript variant 5;gbkey=CDS;gene=Mdc1;product=mediator of DNA damage checkpoint protein 1 isoform b;protein_id=NP_001392453.1;extra_copy_number=0
CM058257.1	Liftoff	CDS	43716506	43716597	.	+	.	ID=cds-NP_001392453.1;Parent=rna-NM_001405524.1;Dbxref=GeneID:240087,GenBank:NP_001392453.1,MGI:MGI:3525201;Name=NP_001392453.1;Note=isoform b is encoded by transcript variant 5;gbkey=CDS;gene=Mdc1;product=mediator of DNA damage checkpoint protein 1 isoform b;protein_id=NP_001392453.1;extra_copy_number=0
CM058257.1	Liftoff	CDS	43716688	43716807	.	+	.	ID=cds-NP_001392453.1;Parent=rna-NM_001405524.1;Dbxref=GeneID:240087,GenBank:NP_001392453.1,MGI:MGI:3525201;Name=NP_001392453.1;Note=isoform b is encoded by transcript variant 5;gbkey=CDS;gene=Mdc1;product=mediator of DNA damage checkpoint protein 1 isoform b;protein_id=NP_001392453.1;extra_copy_number=0
CM058257.1	Liftoff	CDS	43716901	43717083	.	+	.	ID=cds-NP_001392453.1;Parent=rna-NM_001405524.1;Dbxref=GeneID:240087,GenBank:NP_001392453.1,MGI:MGI:3525201;Name=NP_001392453.1;Note=isoform b is encoded by transcript variant 5;gbkey=CDS;gene=Mdc1;product=mediator of DNA damage checkpoint protein 1 isoform b;protein_id=NP_001392453.1;extra_copy_number=0
CM058257.1	Liftoff	CDS	43717343	43717468	.	+	.	ID=cds-NP_001392453.1;Parent=rna-NM_001405524.1;Dbxref=GeneID:240087,GenBank:NP_001392453.1,MGI:MGI:3525201;Name=NP_001392453.1;Note=isoform b is encoded by transcript variant 5;gbkey=CDS;gene=Mdc1;product=mediator of DNA damage checkpoint protein 1 isoform b;protein_id=NP_001392453.1;extra_copy_number=0
CM058257.1	Liftoff	CDS	43717587	43717697	.	+	.	ID=cds-NP_001392453.1;Parent=rna-NM_001405524.1;Dbxref=GeneID:240087,GenBank:NP_001392453.1,MGI:MGI:3525201;Name=NP_001392453.1;Note=isoform b is encoded by transcript variant 5;gbkey=CDS;gene=Mdc1;product=mediator of DNA damage checkpoint protein 1 isoform b;protein_id=NP_001392453.1;extra_copy_number=0
CM058257.1	Liftoff	CDS	43720210	43720377	.	+	.	ID=cds-NP_001392453.1;Parent=rna-NM_001405524.1;Dbxref=GeneID:240087,GenBank:NP_001392453.1,MGI:MGI:3525201;Name=NP_001392453.1;Note=isoform b is encoded by transcript variant 5;gbkey=CDS;gene=Mdc1;product=mediator of DNA damage checkpoint protein 1 isoform b;protein_id=NP_001392453.1;extra_copy_number=0
CM058257.1	Liftoff	mRNA	43704360	43722440	.	+	.	ID=rna-NM_001405528.1;Parent=gene-Mdc1;Dbxref=GeneID:240087,GenBank:NM_001405528.1,MGI:MGI:3525201;Name=NM_001405528.1;gbkey=mRNA;gene=Mdc1;product=mediator of DNA damage checkpoint 1%2C transcript variant 9;transcript_id=NM_001405528.1;matches_ref_protein=False;valid_ORF=True;extra_copy_number=0
CM058257.1	Liftoff	exon	43704360	43704450	.	+	.	ID=exon-NM_001405528.1-1;Parent=rna-NM_001405528.1;Dbxref=GeneID:240087,GenBank:NM_001405528.1,MGI:MGI:3525201;gbkey=mRNA;gene=Mdc1;product=mediator of DNA damage checkpoint 1%2C transcript variant 9;transcript_id=NM_001405528.1;extra_copy_number=0
CM058257.1	Liftoff	exon	43707124	43707262	.	+	.	ID=exon-NM_001405528.1-2;Parent=rna-NM_001405528.1;Dbxref=GeneID:240087,GenBank:NM_001405528.1,MGI:MGI:3525201;gbkey=mRNA;gene=Mdc1;product=mediator of DNA damage checkpoint 1%2C transcript variant 9;transcript_id=NM_001405528.1;extra_copy_number=0
CM058257.1	Liftoff	exon	43708535	43708915	.	+	.	ID=exon-NM_001405528.1-3;Parent=rna-NM_001405528.1;Dbxref=GeneID:240087,GenBank:NM_001405528.1,MGI:MGI:3525201;gbkey=mRNA;gene=Mdc1;product=mediator of DNA damage checkpoint 1%2C transcript variant 9;transcript_id=NM_001405528.1;extra_copy_number=0
CM058257.1	Liftoff	exon	43708998	43709073	.	+	.	ID=exon-NM_001405528.1-4;Parent=rna-NM_001405528.1;Dbxref=GeneID:240087,GenBank:NM_001405528.1,MGI:MGI:3525201;gbkey=mRNA;gene=Mdc1;product=mediator of DNA damage checkpoint 1%2C transcript variant 9;transcript_id=NM_001405528.1;extra_copy_number=0
CM058257.1	Liftoff	exon	43710020	43711359	.	+	.	ID=exon-NM_001405528.1-5;Parent=rna-NM_001405528.1;Dbxref=GeneID:240087,GenBank:NM_001405528.1,MGI:MGI:3525201;gbkey=mRNA;gene=Mdc1;product=mediator of DNA damage checkpoint 1%2C transcript variant 9;transcript_id=NM_001405528.1;extra_copy_number=0
CM058257.1	Liftoff	exon	43711486	43711551	.	+	.	ID=exon-NM_001405528.1-6;Parent=rna-NM_001405528.1;Dbxref=GeneID:240087,GenBank:NM_001405528.1,MGI:MGI:3525201;gbkey=mRNA;gene=Mdc1;product=mediator of DNA damage checkpoint 1%2C transcript variant 9;transcript_id=NM_001405528.1;extra_copy_number=0
CM058257.1	Liftoff	exon	43711701	43711793	.	+	.	ID=exon-NM_001405528.1-7;Parent=rna-NM_001405528.1;Dbxref=GeneID:240087,GenBank:NM_001405528.1,MGI:MGI:3525201;gbkey=mRNA;gene=Mdc1;product=mediator of DNA damage checkpoint 1%2C transcript variant 9;transcript_id=NM_001405528.1;extra_copy_number=0
CM058257.1	Liftoff	exon	43712993	43713211	.	+	.	ID=exon-NM_001405528.1-8;Parent=rna-NM_001405528.1;Dbxref=GeneID:240087,GenBank:NM_001405528.1,MGI:MGI:3525201;gbkey=mRNA;gene=Mdc1;product=mediator of DNA damage checkpoint 1%2C transcript variant 9;transcript_id=NM_001405528.1;extra_copy_number=0
CM058257.1	Liftoff	exon	43713811	43713854	.	+	.	ID=exon-NM_001405528.1-9;Parent=rna-NM_001405528.1;Dbxref=GeneID:240087,GenBank:NM_001405528.1,MGI:MGI:3525201;gbkey=mRNA;gene=Mdc1;product=mediator of DNA damage checkpoint 1%2C transcript variant 9;transcript_id=NM_001405528.1;extra_copy_number=0
CM058257.1	Liftoff	exon	43714900	43716373	.	+	.	ID=exon-NM_001405528.1-10;Parent=rna-NM_001405528.1;Dbxref=GeneID:240087,GenBank:NM_001405528.1,MGI:MGI:3525201;gbkey=mRNA;gene=Mdc1;product=mediator of DNA damage checkpoint 1%2C transcript variant 9;transcript_id=NM_001405528.1;extra_copy_number=0
CM058257.1	Liftoff	exon	43716506	43716597	.	+	.	ID=exon-NM_001405528.1-11;Parent=rna-NM_001405528.1;Dbxref=GeneID:240087,GenBank:NM_001405528.1,MGI:MGI:3525201;gbkey=mRNA;gene=Mdc1;product=mediator of DNA damage checkpoint 1%2C transcript variant 9;transcript_id=NM_001405528.1;extra_copy_number=0
CM058257.1	Liftoff	exon	43716688	43716807	.	+	.	ID=exon-NM_001405528.1-12;Parent=rna-NM_001405528.1;Dbxref=GeneID:240087,GenBank:NM_001405528.1,MGI:MGI:3525201;gbkey=mRNA;gene=Mdc1;product=mediator of DNA damage checkpoint 1%2C transcript variant 9;transcript_id=NM_001405528.1;extra_copy_number=0
CM058257.1	Liftoff	exon	43716901	43717083	.	+	.	ID=exon-NM_001405528.1-13;Parent=rna-NM_001405528.1;Dbxref=GeneID:240087,GenBank:NM_001405528.1,MGI:MGI:3525201;gbkey=mRNA;gene=Mdc1;product=mediator of DNA damage checkpoint 1%2C transcript variant 9;transcript_id=NM_001405528.1;extra_copy_number=0
CM058257.1	Liftoff	exon	43717343	43717468	.	+	.	ID=exon-NM_001405528.1-14;Parent=rna-NM_001405528.1;Dbxref=GeneID:240087,GenBank:NM_001405528.1,MGI:MGI:3525201;gbkey=mRNA;gene=Mdc1;product=mediator of DNA damage checkpoint 1%2C transcript variant 9;transcript_id=NM_001405528.1;extra_copy_number=0
CM058257.1	Liftoff	exon	43717587	43717697	.	+	.	ID=exon-NM_001405528.1-15;Parent=rna-NM_001405528.1;Dbxref=GeneID:240087,GenBank:NM_001405528.1,MGI:MGI:3525201;gbkey=mRNA;gene=Mdc1;product=mediator of DNA damage checkpoint 1%2C transcript variant 9;transcript_id=NM_001405528.1;extra_copy_number=0
CM058257.1	Liftoff	exon	43720210	43722440	.	+	.	ID=exon-NM_001405528.1-16;Parent=rna-NM_001405528.1;Dbxref=GeneID:240087,GenBank:NM_001405528.1,MGI:MGI:3525201;gbkey=mRNA;gene=Mdc1;product=mediator of DNA damage checkpoint 1%2C transcript variant 9;transcript_id=NM_001405528.1;extra_copy_number=0
CM058257.1	Liftoff	CDS	43707127	43707262	.	+	.	ID=cds-NP_001392457.1;Parent=rna-NM_001405528.1;Dbxref=GeneID:240087,GenBank:NP_001392457.1,MGI:MGI:3525201;Name=NP_001392457.1;Note=isoform d is encoded by transcript variant 9;gbkey=CDS;gene=Mdc1;product=mediator of DNA damage checkpoint protein 1 isoform d;protein_id=NP_001392457.1;extra_copy_number=0
CM058257.1	Liftoff	CDS	43708535	43708915	.	+	.	ID=cds-NP_001392457.1;Parent=rna-NM_001405528.1;Dbxref=GeneID:240087,GenBank:NP_001392457.1,MGI:MGI:3525201;Name=NP_001392457.1;Note=isoform d is encoded by transcript variant 9;gbkey=CDS;gene=Mdc1;product=mediator of DNA damage checkpoint protein 1 isoform d;protein_id=NP_001392457.1;extra_copy_number=0
CM058257.1	Liftoff	CDS	43708998	43709073	.	+	.	ID=cds-NP_001392457.1;Parent=rna-NM_001405528.1;Dbxref=GeneID:240087,GenBank:NP_001392457.1,MGI:MGI:3525201;Name=NP_001392457.1;Note=isoform d is encoded by transcript variant 9;gbkey=CDS;gene=Mdc1;product=mediator of DNA damage checkpoint protein 1 isoform d;protein_id=NP_001392457.1;extra_copy_number=0
CM058257.1	Liftoff	CDS	43710020	43711359	.	+	.	ID=cds-NP_001392457.1;Parent=rna-NM_001405528.1;Dbxref=GeneID:240087,GenBank:NP_001392457.1,MGI:MGI:3525201;Name=NP_001392457.1;Note=isoform d is encoded by transcript variant 9;gbkey=CDS;gene=Mdc1;product=mediator of DNA damage checkpoint protein 1 isoform d;protein_id=NP_001392457.1;extra_copy_number=0
CM058257.1	Liftoff	CDS	43711486	43711551	.	+	.	ID=cds-NP_001392457.1;Parent=rna-NM_001405528.1;Dbxref=GeneID:240087,GenBank:NP_001392457.1,MGI:MGI:3525201;Name=NP_001392457.1;Note=isoform d is encoded by transcript variant 9;gbkey=CDS;gene=Mdc1;product=mediator of DNA damage checkpoint protein 1 isoform d;protein_id=NP_001392457.1;extra_copy_number=0
CM058257.1	Liftoff	CDS	43711701	43711793	.	+	.	ID=cds-NP_001392457.1;Parent=rna-NM_001405528.1;Dbxref=GeneID:240087,GenBank:NP_001392457.1,MGI:MGI:3525201;Name=NP_001392457.1;Note=isoform d is encoded by transcript variant 9;gbkey=CDS;gene=Mdc1;product=mediator of DNA damage checkpoint protein 1 isoform d;protein_id=NP_001392457.1;extra_copy_number=0
CM058257.1	Liftoff	CDS	43712993	43713211	.	+	.	ID=cds-NP_001392457.1;Parent=rna-NM_001405528.1;Dbxref=GeneID:240087,GenBank:NP_001392457.1,MGI:MGI:3525201;Name=NP_001392457.1;Note=isoform d is encoded by transcript variant 9;gbkey=CDS;gene=Mdc1;product=mediator of DNA damage checkpoint protein 1 isoform d;protein_id=NP_001392457.1;extra_copy_number=0
CM058257.1	Liftoff	CDS	43713811	43713854	.	+	.	ID=cds-NP_001392457.1;Parent=rna-NM_001405528.1;Dbxref=GeneID:240087,GenBank:NP_001392457.1,MGI:MGI:3525201;Name=NP_001392457.1;Note=isoform d is encoded by transcript variant 9;gbkey=CDS;gene=Mdc1;product=mediator of DNA damage checkpoint protein 1 isoform d;protein_id=NP_001392457.1;extra_copy_number=0
CM058257.1	Liftoff	CDS	43714900	43716373	.	+	.	ID=cds-NP_001392457.1;Parent=rna-NM_001405528.1;Dbxref=GeneID:240087,GenBank:NP_001392457.1,MGI:MGI:3525201;Name=NP_001392457.1;Note=isoform d is encoded by transcript variant 9;gbkey=CDS;gene=Mdc1;product=mediator of DNA damage checkpoint protein 1 isoform d;protein_id=NP_001392457.1;extra_copy_number=0
CM058257.1	Liftoff	CDS	43716506	43716597	.	+	.	ID=cds-NP_001392457.1;Parent=rna-NM_001405528.1;Dbxref=GeneID:240087,GenBank:NP_001392457.1,MGI:MGI:3525201;Name=NP_001392457.1;Note=isoform d is encoded by transcript variant 9;gbkey=CDS;gene=Mdc1;product=mediator of DNA damage checkpoint protein 1 isoform d;protein_id=NP_001392457.1;extra_copy_number=0
CM058257.1	Liftoff	CDS	43716688	43716807	.	+	.	ID=cds-NP_001392457.1;Parent=rna-NM_001405528.1;Dbxref=GeneID:240087,GenBank:NP_001392457.1,MGI:MGI:3525201;Name=NP_001392457.1;Note=isoform d is encoded by transcript variant 9;gbkey=CDS;gene=Mdc1;product=mediator of DNA damage checkpoint protein 1 isoform d;protein_id=NP_001392457.1;extra_copy_number=0
CM058257.1	Liftoff	CDS	43716901	43717083	.	+	.	ID=cds-NP_001392457.1;Parent=rna-NM_001405528.1;Dbxref=GeneID:240087,GenBank:NP_001392457.1,MGI:MGI:3525201;Name=NP_001392457.1;Note=isoform d is encoded by transcript variant 9;gbkey=CDS;gene=Mdc1;product=mediator of DNA damage checkpoint protein 1 isoform d;protein_id=NP_001392457.1;extra_copy_number=0
CM058257.1	Liftoff	CDS	43717343	43717468	.	+	.	ID=cds-NP_001392457.1;Parent=rna-NM_001405528.1;Dbxref=GeneID:240087,GenBank:NP_001392457.1,MGI:MGI:3525201;Name=NP_001392457.1;Note=isoform d is encoded by transcript variant 9;gbkey=CDS;gene=Mdc1;product=mediator of DNA damage checkpoint protein 1 isoform d;protein_id=NP_001392457.1;extra_copy_number=0
CM058257.1	Liftoff	CDS	43717587	43717697	.	+	.	ID=cds-NP_001392457.1;Parent=rna-NM_001405528.1;Dbxref=GeneID:240087,GenBank:NP_001392457.1,MGI:MGI:3525201;Name=NP_001392457.1;Note=isoform d is encoded by transcript variant 9;gbkey=CDS;gene=Mdc1;product=mediator of DNA damage checkpoint protein 1 isoform d;protein_id=NP_001392457.1;extra_copy_number=0
CM058257.1	Liftoff	CDS	43720210	43720377	.	+	.	ID=cds-NP_001392457.1;Parent=rna-NM_001405528.1;Dbxref=GeneID:240087,GenBank:NP_001392457.1,MGI:MGI:3525201;Name=NP_001392457.1;Note=isoform d is encoded by transcript variant 9;gbkey=CDS;gene=Mdc1;product=mediator of DNA damage checkpoint protein 1 isoform d;protein_id=NP_001392457.1;extra_copy_number=0
CM058257.1	Liftoff	mRNA	43704483	43722440	.	+	.	ID=rna-NM_001405522.1;Parent=gene-Mdc1;Dbxref=GeneID:240087,GenBank:NM_001405522.1,MGI:MGI:3525201;Name=NM_001405522.1;gbkey=mRNA;gene=Mdc1;product=mediator of DNA damage checkpoint 1%2C transcript variant 3;transcript_id=NM_001405522.1;matches_ref_protein=False;valid_ORF=True;extra_copy_number=0
CM058257.1	Liftoff	exon	43704483	43704563	.	+	.	ID=exon-NM_001405522.1-1;Parent=rna-NM_001405522.1;Dbxref=GeneID:240087,GenBank:NM_001405522.1,MGI:MGI:3525201;gbkey=mRNA;gene=Mdc1;product=mediator of DNA damage checkpoint 1%2C transcript variant 3;transcript_id=NM_001405522.1;extra_copy_number=0
CM058257.1	Liftoff	exon	43707124	43707262	.	+	.	ID=exon-NM_001405522.1-2;Parent=rna-NM_001405522.1;Dbxref=GeneID:240087,GenBank:NM_001405522.1,MGI:MGI:3525201;gbkey=mRNA;gene=Mdc1;product=mediator of DNA damage checkpoint 1%2C transcript variant 3;transcript_id=NM_001405522.1;extra_copy_number=0
CM058257.1	Liftoff	exon	43708535	43708915	.	+	.	ID=exon-NM_001405522.1-3;Parent=rna-NM_001405522.1;Dbxref=GeneID:240087,GenBank:NM_001405522.1,MGI:MGI:3525201;gbkey=mRNA;gene=Mdc1;product=mediator of DNA damage checkpoint 1%2C transcript variant 3;transcript_id=NM_001405522.1;extra_copy_number=0
CM058257.1	Liftoff	exon	43708998	43709073	.	+	.	ID=exon-NM_001405522.1-4;Parent=rna-NM_001405522.1;Dbxref=GeneID:240087,GenBank:NM_001405522.1,MGI:MGI:3525201;gbkey=mRNA;gene=Mdc1;product=mediator of DNA damage checkpoint 1%2C transcript variant 3;transcript_id=NM_001405522.1;extra_copy_number=0
CM058257.1	Liftoff	exon	43710020	43711359	.	+	.	ID=exon-NM_001405522.1-5;Parent=rna-NM_001405522.1;Dbxref=GeneID:240087,GenBank:NM_001405522.1,MGI:MGI:3525201;gbkey=mRNA;gene=Mdc1;product=mediator of DNA damage checkpoint 1%2C transcript variant 3;transcript_id=NM_001405522.1;extra_copy_number=0
CM058257.1	Liftoff	exon	43711483	43711551	.	+	.	ID=exon-NM_001405522.1-6;Parent=rna-NM_001405522.1;Dbxref=GeneID:240087,GenBank:NM_001405522.1,MGI:MGI:3525201;gbkey=mRNA;gene=Mdc1;product=mediator of DNA damage checkpoint 1%2C transcript variant 3;transcript_id=NM_001405522.1;extra_copy_number=0
CM058257.1	Liftoff	exon	43711701	43711793	.	+	.	ID=exon-NM_001405522.1-7;Parent=rna-NM_001405522.1;Dbxref=GeneID:240087,GenBank:NM_001405522.1,MGI:MGI:3525201;gbkey=mRNA;gene=Mdc1;product=mediator of DNA damage checkpoint 1%2C transcript variant 3;transcript_id=NM_001405522.1;extra_copy_number=0
CM058257.1	Liftoff	exon	43712993	43713703	.	+	.	ID=exon-NM_001405522.1-8;Parent=rna-NM_001405522.1;Dbxref=GeneID:240087,GenBank:NM_001405522.1,MGI:MGI:3525201;gbkey=mRNA;gene=Mdc1;product=mediator of DNA damage checkpoint 1%2C transcript variant 3;transcript_id=NM_001405522.1;extra_copy_number=0
CM058257.1	Liftoff	exon	43713811	43713854	.	+	.	ID=exon-NM_001405522.1-9;Parent=rna-NM_001405522.1;Dbxref=GeneID:240087,GenBank:NM_001405522.1,MGI:MGI:3525201;gbkey=mRNA;gene=Mdc1;product=mediator of DNA damage checkpoint 1%2C transcript variant 3;transcript_id=NM_001405522.1;extra_copy_number=0
CM058257.1	Liftoff	exon	43714900	43716373	.	+	.	ID=exon-NM_001405522.1-10;Parent=rna-NM_001405522.1;Dbxref=GeneID:240087,GenBank:NM_001405522.1,MGI:MGI:3525201;gbkey=mRNA;gene=Mdc1;product=mediator of DNA damage checkpoint 1%2C transcript variant 3;transcript_id=NM_001405522.1;extra_copy_number=0
CM058257.1	Liftoff	exon	43716506	43716597	.	+	.	ID=exon-NM_001405522.1-11;Parent=rna-NM_001405522.1;Dbxref=GeneID:240087,GenBank:NM_001405522.1,MGI:MGI:3525201;gbkey=mRNA;gene=Mdc1;product=mediator of DNA damage checkpoint 1%2C transcript variant 3;transcript_id=NM_001405522.1;extra_copy_number=0
CM058257.1	Liftoff	exon	43716688	43716807	.	+	.	ID=exon-NM_001405522.1-12;Parent=rna-NM_001405522.1;Dbxref=GeneID:240087,GenBank:NM_001405522.1,MGI:MGI:3525201;gbkey=mRNA;gene=Mdc1;product=mediator of DNA damage checkpoint 1%2C transcript variant 3;transcript_id=NM_001405522.1;extra_copy_number=0
CM058257.1	Liftoff	exon	43716901	43717083	.	+	.	ID=exon-NM_001405522.1-13;Parent=rna-NM_001405522.1;Dbxref=GeneID:240087,GenBank:NM_001405522.1,MGI:MGI:3525201;gbkey=mRNA;gene=Mdc1;product=mediator of DNA damage checkpoint 1%2C transcript variant 3;transcript_id=NM_001405522.1;extra_copy_number=0
CM058257.1	Liftoff	exon	43717343	43717468	.	+	.	ID=exon-NM_001405522.1-14;Parent=rna-NM_001405522.1;Dbxref=GeneID:240087,GenBank:NM_001405522.1,MGI:MGI:3525201;gbkey=mRNA;gene=Mdc1;product=mediator of DNA damage checkpoint 1%2C transcript variant 3;transcript_id=NM_001405522.1;extra_copy_number=0
CM058257.1	Liftoff	exon	43717587	43717697	.	+	.	ID=exon-NM_001405522.1-15;Parent=rna-NM_001405522.1;Dbxref=GeneID:240087,GenBank:NM_001405522.1,MGI:MGI:3525201;gbkey=mRNA;gene=Mdc1;product=mediator of DNA damage checkpoint 1%2C transcript variant 3;transcript_id=NM_001405522.1;extra_copy_number=0
CM058257.1	Liftoff	exon	43720210	43722440	.	+	.	ID=exon-NM_001405522.1-16;Parent=rna-NM_001405522.1;Dbxref=GeneID:240087,GenBank:NM_001405522.1,MGI:MGI:3525201;gbkey=mRNA;gene=Mdc1;product=mediator of DNA damage checkpoint 1%2C transcript variant 3;transcript_id=NM_001405522.1;extra_copy_number=0
CM058257.1	Liftoff	CDS	43707127	43707262	.	+	.	ID=cds-NP_001392451.1;Parent=rna-NM_001405522.1;Dbxref=GeneID:240087,GenBank:NP_001392451.1,MGI:MGI:3525201;Name=NP_001392451.1;Note=isoform a is encoded by transcript variant 3;gbkey=CDS;gene=Mdc1;product=mediator of DNA damage checkpoint protein 1 isoform a;protein_id=NP_001392451.1;extra_copy_number=0
CM058257.1	Liftoff	CDS	43708535	43708915	.	+	.	ID=cds-NP_001392451.1;Parent=rna-NM_001405522.1;Dbxref=GeneID:240087,GenBank:NP_001392451.1,MGI:MGI:3525201;Name=NP_001392451.1;Note=isoform a is encoded by transcript variant 3;gbkey=CDS;gene=Mdc1;product=mediator of DNA damage checkpoint protein 1 isoform a;protein_id=NP_001392451.1;extra_copy_number=0
CM058257.1	Liftoff	CDS	43708998	43709073	.	+	.	ID=cds-NP_001392451.1;Parent=rna-NM_001405522.1;Dbxref=GeneID:240087,GenBank:NP_001392451.1,MGI:MGI:3525201;Name=NP_001392451.1;Note=isoform a is encoded by transcript variant 3;gbkey=CDS;gene=Mdc1;product=mediator of DNA damage checkpoint protein 1 isoform a;protein_id=NP_001392451.1;extra_copy_number=0
CM058257.1	Liftoff	CDS	43710020	43711359	.	+	.	ID=cds-NP_001392451.1;Parent=rna-NM_001405522.1;Dbxref=GeneID:240087,GenBank:NP_001392451.1,MGI:MGI:3525201;Name=NP_001392451.1;Note=isoform a is encoded by transcript variant 3;gbkey=CDS;gene=Mdc1;product=mediator of DNA damage checkpoint protein 1 isoform a;protein_id=NP_001392451.1;extra_copy_number=0
CM058257.1	Liftoff	CDS	43711483	43711551	.	+	.	ID=cds-NP_001392451.1;Parent=rna-NM_001405522.1;Dbxref=GeneID:240087,GenBank:NP_001392451.1,MGI:MGI:3525201;Name=NP_001392451.1;Note=isoform a is encoded by transcript variant 3;gbkey=CDS;gene=Mdc1;product=mediator of DNA damage checkpoint protein 1 isoform a;protein_id=NP_001392451.1;extra_copy_number=0
CM058257.1	Liftoff	CDS	43711701	43711793	.	+	.	ID=cds-NP_001392451.1;Parent=rna-NM_001405522.1;Dbxref=GeneID:240087,GenBank:NP_001392451.1,MGI:MGI:3525201;Name=NP_001392451.1;Note=isoform a is encoded by transcript variant 3;gbkey=CDS;gene=Mdc1;product=mediator of DNA damage checkpoint protein 1 isoform a;protein_id=NP_001392451.1;extra_copy_number=0
CM058257.1	Liftoff	CDS	43712993	43713703	.	+	.	ID=cds-NP_001392451.1;Parent=rna-NM_001405522.1;Dbxref=GeneID:240087,GenBank:NP_001392451.1,MGI:MGI:3525201;Name=NP_001392451.1;Note=isoform a is encoded by transcript variant 3;gbkey=CDS;gene=Mdc1;product=mediator of DNA damage checkpoint protein 1 isoform a;protein_id=NP_001392451.1;extra_copy_number=0
CM058257.1	Liftoff	CDS	43713811	43713854	.	+	.	ID=cds-NP_001392451.1;Parent=rna-NM_001405522.1;Dbxref=GeneID:240087,GenBank:NP_001392451.1,MGI:MGI:3525201;Name=NP_001392451.1;Note=isoform a is encoded by transcript variant 3;gbkey=CDS;gene=Mdc1;product=mediator of DNA damage checkpoint protein 1 isoform a;protein_id=NP_001392451.1;extra_copy_number=0
CM058257.1	Liftoff	CDS	43714900	43716373	.	+	.	ID=cds-NP_001392451.1;Parent=rna-NM_001405522.1;Dbxref=GeneID:240087,GenBank:NP_001392451.1,MGI:MGI:3525201;Name=NP_001392451.1;Note=isoform a is encoded by transcript variant 3;gbkey=CDS;gene=Mdc1;product=mediator of DNA damage checkpoint protein 1 isoform a;protein_id=NP_001392451.1;extra_copy_number=0
CM058257.1	Liftoff	CDS	43716506	43716597	.	+	.	ID=cds-NP_001392451.1;Parent=rna-NM_001405522.1;Dbxref=GeneID:240087,GenBank:NP_001392451.1,MGI:MGI:3525201;Name=NP_001392451.1;Note=isoform a is encoded by transcript variant 3;gbkey=CDS;gene=Mdc1;product=mediator of DNA damage checkpoint protein 1 isoform a;protein_id=NP_001392451.1;extra_copy_number=0
CM058257.1	Liftoff	CDS	43716688	43716807	.	+	.	ID=cds-NP_001392451.1;Parent=rna-NM_001405522.1;Dbxref=GeneID:240087,GenBank:NP_001392451.1,MGI:MGI:3525201;Name=NP_001392451.1;Note=isoform a is encoded by transcript variant 3;gbkey=CDS;gene=Mdc1;product=mediator of DNA damage checkpoint protein 1 isoform a;protein_id=NP_001392451.1;extra_copy_number=0
CM058257.1	Liftoff	CDS	43716901	43717083	.	+	.	ID=cds-NP_001392451.1;Parent=rna-NM_001405522.1;Dbxref=GeneID:240087,GenBank:NP_001392451.1,MGI:MGI:3525201;Name=NP_001392451.1;Note=isoform a is encoded by transcript variant 3;gbkey=CDS;gene=Mdc1;product=mediator of DNA damage checkpoint protein 1 isoform a;protein_id=NP_001392451.1;extra_copy_number=0
CM058257.1	Liftoff	CDS	43717343	43717468	.	+	.	ID=cds-NP_001392451.1;Parent=rna-NM_001405522.1;Dbxref=GeneID:240087,GenBank:NP_001392451.1,MGI:MGI:3525201;Name=NP_001392451.1;Note=isoform a is encoded by transcript variant 3;gbkey=CDS;gene=Mdc1;product=mediator of DNA damage checkpoint protein 1 isoform a;protein_id=NP_001392451.1;extra_copy_number=0
CM058257.1	Liftoff	CDS	43717587	43717697	.	+	.	ID=cds-NP_001392451.1;Parent=rna-NM_001405522.1;Dbxref=GeneID:240087,GenBank:NP_001392451.1,MGI:MGI:3525201;Name=NP_001392451.1;Note=isoform a is encoded by transcript variant 3;gbkey=CDS;gene=Mdc1;product=mediator of DNA damage checkpoint protein 1 isoform a;protein_id=NP_001392451.1;extra_copy_number=0
CM058257.1	Liftoff	CDS	43720210	43720377	.	+	.	ID=cds-NP_001392451.1;Parent=rna-NM_001405522.1;Dbxref=GeneID:240087,GenBank:NP_001392451.1,MGI:MGI:3525201;Name=NP_001392451.1;Note=isoform a is encoded by transcript variant 3;gbkey=CDS;gene=Mdc1;product=mediator of DNA damage checkpoint protein 1 isoform a;protein_id=NP_001392451.1;extra_copy_number=0
CM058257.1	Liftoff	mRNA	43704483	43722440	.	+	.	ID=rna-NM_001405525.1;Parent=gene-Mdc1;Dbxref=GeneID:240087,GenBank:NM_001405525.1,MGI:MGI:3525201;Name=NM_001405525.1;gbkey=mRNA;gene=Mdc1;product=mediator of DNA damage checkpoint 1%2C transcript variant 6;transcript_id=NM_001405525.1;matches_ref_protein=False;valid_ORF=True;extra_copy_number=0
CM058257.1	Liftoff	exon	43704483	43704563	.	+	.	ID=exon-NM_001405525.1-1;Parent=rna-NM_001405525.1;Dbxref=GeneID:240087,GenBank:NM_001405525.1,MGI:MGI:3525201;gbkey=mRNA;gene=Mdc1;product=mediator of DNA damage checkpoint 1%2C transcript variant 6;transcript_id=NM_001405525.1;extra_copy_number=0
CM058257.1	Liftoff	exon	43707124	43707262	.	+	.	ID=exon-NM_001405525.1-2;Parent=rna-NM_001405525.1;Dbxref=GeneID:240087,GenBank:NM_001405525.1,MGI:MGI:3525201;gbkey=mRNA;gene=Mdc1;product=mediator of DNA damage checkpoint 1%2C transcript variant 6;transcript_id=NM_001405525.1;extra_copy_number=0
CM058257.1	Liftoff	exon	43708535	43708915	.	+	.	ID=exon-NM_001405525.1-3;Parent=rna-NM_001405525.1;Dbxref=GeneID:240087,GenBank:NM_001405525.1,MGI:MGI:3525201;gbkey=mRNA;gene=Mdc1;product=mediator of DNA damage checkpoint 1%2C transcript variant 6;transcript_id=NM_001405525.1;extra_copy_number=0
CM058257.1	Liftoff	exon	43708998	43709073	.	+	.	ID=exon-NM_001405525.1-4;Parent=rna-NM_001405525.1;Dbxref=GeneID:240087,GenBank:NM_001405525.1,MGI:MGI:3525201;gbkey=mRNA;gene=Mdc1;product=mediator of DNA damage checkpoint 1%2C transcript variant 6;transcript_id=NM_001405525.1;extra_copy_number=0
CM058257.1	Liftoff	exon	43710020	43711359	.	+	.	ID=exon-NM_001405525.1-5;Parent=rna-NM_001405525.1;Dbxref=GeneID:240087,GenBank:NM_001405525.1,MGI:MGI:3525201;gbkey=mRNA;gene=Mdc1;product=mediator of DNA damage checkpoint 1%2C transcript variant 6;transcript_id=NM_001405525.1;extra_copy_number=0
CM058257.1	Liftoff	exon	43711486	43711551	.	+	.	ID=exon-NM_001405525.1-6;Parent=rna-NM_001405525.1;Dbxref=GeneID:240087,GenBank:NM_001405525.1,MGI:MGI:3525201;gbkey=mRNA;gene=Mdc1;product=mediator of DNA damage checkpoint 1%2C transcript variant 6;transcript_id=NM_001405525.1;extra_copy_number=0
CM058257.1	Liftoff	exon	43711701	43711793	.	+	.	ID=exon-NM_001405525.1-7;Parent=rna-NM_001405525.1;Dbxref=GeneID:240087,GenBank:NM_001405525.1,MGI:MGI:3525201;gbkey=mRNA;gene=Mdc1;product=mediator of DNA damage checkpoint 1%2C transcript variant 6;transcript_id=NM_001405525.1;extra_copy_number=0
CM058257.1	Liftoff	exon	43712993	43713703	.	+	.	ID=exon-NM_001405525.1-8;Parent=rna-NM_001405525.1;Dbxref=GeneID:240087,GenBank:NM_001405525.1,MGI:MGI:3525201;gbkey=mRNA;gene=Mdc1;product=mediator of DNA damage checkpoint 1%2C transcript variant 6;transcript_id=NM_001405525.1;extra_copy_number=0
CM058257.1	Liftoff	exon	43713811	43713854	.	+	.	ID=exon-NM_001405525.1-9;Parent=rna-NM_001405525.1;Dbxref=GeneID:240087,GenBank:NM_001405525.1,MGI:MGI:3525201;gbkey=mRNA;gene=Mdc1;product=mediator of DNA damage checkpoint 1%2C transcript variant 6;transcript_id=NM_001405525.1;extra_copy_number=0
CM058257.1	Liftoff	exon	43714900	43716373	.	+	.	ID=exon-NM_001405525.1-10;Parent=rna-NM_001405525.1;Dbxref=GeneID:240087,GenBank:NM_001405525.1,MGI:MGI:3525201;gbkey=mRNA;gene=Mdc1;product=mediator of DNA damage checkpoint 1%2C transcript variant 6;transcript_id=NM_001405525.1;extra_copy_number=0
CM058257.1	Liftoff	exon	43716506	43716597	.	+	.	ID=exon-NM_001405525.1-11;Parent=rna-NM_001405525.1;Dbxref=GeneID:240087,GenBank:NM_001405525.1,MGI:MGI:3525201;gbkey=mRNA;gene=Mdc1;product=mediator of DNA damage checkpoint 1%2C transcript variant 6;transcript_id=NM_001405525.1;extra_copy_number=0
CM058257.1	Liftoff	exon	43716688	43716807	.	+	.	ID=exon-NM_001405525.1-12;Parent=rna-NM_001405525.1;Dbxref=GeneID:240087,GenBank:NM_001405525.1,MGI:MGI:3525201;gbkey=mRNA;gene=Mdc1;product=mediator of DNA damage checkpoint 1%2C transcript variant 6;transcript_id=NM_001405525.1;extra_copy_number=0
CM058257.1	Liftoff	exon	43716901	43717083	.	+	.	ID=exon-NM_001405525.1-13;Parent=rna-NM_001405525.1;Dbxref=GeneID:240087,GenBank:NM_001405525.1,MGI:MGI:3525201;gbkey=mRNA;gene=Mdc1;product=mediator of DNA damage checkpoint 1%2C transcript variant 6;transcript_id=NM_001405525.1;extra_copy_number=0
CM058257.1	Liftoff	exon	43717343	43717468	.	+	.	ID=exon-NM_001405525.1-14;Parent=rna-NM_001405525.1;Dbxref=GeneID:240087,GenBank:NM_001405525.1,MGI:MGI:3525201;gbkey=mRNA;gene=Mdc1;product=mediator of DNA damage checkpoint 1%2C transcript variant 6;transcript_id=NM_001405525.1;extra_copy_number=0
CM058257.1	Liftoff	exon	43717587	43717697	.	+	.	ID=exon-NM_001405525.1-15;Parent=rna-NM_001405525.1;Dbxref=GeneID:240087,GenBank:NM_001405525.1,MGI:MGI:3525201;gbkey=mRNA;gene=Mdc1;product=mediator of DNA damage checkpoint 1%2C transcript variant 6;transcript_id=NM_001405525.1;extra_copy_number=0
CM058257.1	Liftoff	exon	43720210	43722440	.	+	.	ID=exon-NM_001405525.1-16;Parent=rna-NM_001405525.1;Dbxref=GeneID:240087,GenBank:NM_001405525.1,MGI:MGI:3525201;gbkey=mRNA;gene=Mdc1;product=mediator of DNA damage checkpoint 1%2C transcript variant 6;transcript_id=NM_001405525.1;extra_copy_number=0
CM058257.1	Liftoff	CDS	43707127	43707262	.	+	.	ID=cds-NP_001392454.1;Parent=rna-NM_001405525.1;Dbxref=GeneID:240087,GenBank:NP_001392454.1,MGI:MGI:3525201;Name=NP_001392454.1;Note=isoform b is encoded by transcript variant 6;gbkey=CDS;gene=Mdc1;product=mediator of DNA damage checkpoint protein 1 isoform b;protein_id=NP_001392454.1;extra_copy_number=0
CM058257.1	Liftoff	CDS	43708535	43708915	.	+	.	ID=cds-NP_001392454.1;Parent=rna-NM_001405525.1;Dbxref=GeneID:240087,GenBank:NP_001392454.1,MGI:MGI:3525201;Name=NP_001392454.1;Note=isoform b is encoded by transcript variant 6;gbkey=CDS;gene=Mdc1;product=mediator of DNA damage checkpoint protein 1 isoform b;protein_id=NP_001392454.1;extra_copy_number=0
CM058257.1	Liftoff	CDS	43708998	43709073	.	+	.	ID=cds-NP_001392454.1;Parent=rna-NM_001405525.1;Dbxref=GeneID:240087,GenBank:NP_001392454.1,MGI:MGI:3525201;Name=NP_001392454.1;Note=isoform b is encoded by transcript variant 6;gbkey=CDS;gene=Mdc1;product=mediator of DNA damage checkpoint protein 1 isoform b;protein_id=NP_001392454.1;extra_copy_number=0
CM058257.1	Liftoff	CDS	43710020	43711359	.	+	.	ID=cds-NP_001392454.1;Parent=rna-NM_001405525.1;Dbxref=GeneID:240087,GenBank:NP_001392454.1,MGI:MGI:3525201;Name=NP_001392454.1;Note=isoform b is encoded by transcript variant 6;gbkey=CDS;gene=Mdc1;product=mediator of DNA damage checkpoint protein 1 isoform b;protein_id=NP_001392454.1;extra_copy_number=0
CM058257.1	Liftoff	CDS	43711486	43711551	.	+	.	ID=cds-NP_001392454.1;Parent=rna-NM_001405525.1;Dbxref=GeneID:240087,GenBank:NP_001392454.1,MGI:MGI:3525201;Name=NP_001392454.1;Note=isoform b is encoded by transcript variant 6;gbkey=CDS;gene=Mdc1;product=mediator of DNA damage checkpoint protein 1 isoform b;protein_id=NP_001392454.1;extra_copy_number=0
CM058257.1	Liftoff	CDS	43711701	43711793	.	+	.	ID=cds-NP_001392454.1;Parent=rna-NM_001405525.1;Dbxref=GeneID:240087,GenBank:NP_001392454.1,MGI:MGI:3525201;Name=NP_001392454.1;Note=isoform b is encoded by transcript variant 6;gbkey=CDS;gene=Mdc1;product=mediator of DNA damage checkpoint protein 1 isoform b;protein_id=NP_001392454.1;extra_copy_number=0
CM058257.1	Liftoff	CDS	43712993	43713703	.	+	.	ID=cds-NP_001392454.1;Parent=rna-NM_001405525.1;Dbxref=GeneID:240087,GenBank:NP_001392454.1,MGI:MGI:3525201;Name=NP_001392454.1;Note=isoform b is encoded by transcript variant 6;gbkey=CDS;gene=Mdc1;product=mediator of DNA damage checkpoint protein 1 isoform b;protein_id=NP_001392454.1;extra_copy_number=0
CM058257.1	Liftoff	CDS	43713811	43713854	.	+	.	ID=cds-NP_001392454.1;Parent=rna-NM_001405525.1;Dbxref=GeneID:240087,GenBank:NP_001392454.1,MGI:MGI:3525201;Name=NP_001392454.1;Note=isoform b is encoded by transcript variant 6;gbkey=CDS;gene=Mdc1;product=mediator of DNA damage checkpoint protein 1 isoform b;protein_id=NP_001392454.1;extra_copy_number=0
CM058257.1	Liftoff	CDS	43714900	43716373	.	+	.	ID=cds-NP_001392454.1;Parent=rna-NM_001405525.1;Dbxref=GeneID:240087,GenBank:NP_001392454.1,MGI:MGI:3525201;Name=NP_001392454.1;Note=isoform b is encoded by transcript variant 6;gbkey=CDS;gene=Mdc1;product=mediator of DNA damage checkpoint protein 1 isoform b;protein_id=NP_001392454.1;extra_copy_number=0
CM058257.1	Liftoff	CDS	43716506	43716597	.	+	.	ID=cds-NP_001392454.1;Parent=rna-NM_001405525.1;Dbxref=GeneID:240087,GenBank:NP_001392454.1,MGI:MGI:3525201;Name=NP_001392454.1;Note=isoform b is encoded by transcript variant 6;gbkey=CDS;gene=Mdc1;product=mediator of DNA damage checkpoint protein 1 isoform b;protein_id=NP_001392454.1;extra_copy_number=0
CM058257.1	Liftoff	CDS	43716688	43716807	.	+	.	ID=cds-NP_001392454.1;Parent=rna-NM_001405525.1;Dbxref=GeneID:240087,GenBank:NP_001392454.1,MGI:MGI:3525201;Name=NP_001392454.1;Note=isoform b is encoded by transcript variant 6;gbkey=CDS;gene=Mdc1;product=mediator of DNA damage checkpoint protein 1 isoform b;protein_id=NP_001392454.1;extra_copy_number=0
CM058257.1	Liftoff	CDS	43716901	43717083	.	+	.	ID=cds-NP_001392454.1;Parent=rna-NM_001405525.1;Dbxref=GeneID:240087,GenBank:NP_001392454.1,MGI:MGI:3525201;Name=NP_001392454.1;Note=isoform b is encoded by transcript variant 6;gbkey=CDS;gene=Mdc1;product=mediator of DNA damage checkpoint protein 1 isoform b;protein_id=NP_001392454.1;extra_copy_number=0
CM058257.1	Liftoff	CDS	43717343	43717468	.	+	.	ID=cds-NP_001392454.1;Parent=rna-NM_001405525.1;Dbxref=GeneID:240087,GenBank:NP_001392454.1,MGI:MGI:3525201;Name=NP_001392454.1;Note=isoform b is encoded by transcript variant 6;gbkey=CDS;gene=Mdc1;product=mediator of DNA damage checkpoint protein 1 isoform b;protein_id=NP_001392454.1;extra_copy_number=0
CM058257.1	Liftoff	CDS	43717587	43717697	.	+	.	ID=cds-NP_001392454.1;Parent=rna-NM_001405525.1;Dbxref=GeneID:240087,GenBank:NP_001392454.1,MGI:MGI:3525201;Name=NP_001392454.1;Note=isoform b is encoded by transcript variant 6;gbkey=CDS;gene=Mdc1;product=mediator of DNA damage checkpoint protein 1 isoform b;protein_id=NP_001392454.1;extra_copy_number=0
CM058257.1	Liftoff	CDS	43720210	43720377	.	+	.	ID=cds-NP_001392454.1;Parent=rna-NM_001405525.1;Dbxref=GeneID:240087,GenBank:NP_001392454.1,MGI:MGI:3525201;Name=NP_001392454.1;Note=isoform b is encoded by transcript variant 6;gbkey=CDS;gene=Mdc1;product=mediator of DNA damage checkpoint protein 1 isoform b;protein_id=NP_001392454.1;extra_copy_number=0
CM058257.1	Liftoff	mRNA	43704483	43722440	.	+	.	ID=rna-NM_001405529.1;Parent=gene-Mdc1;Dbxref=GeneID:240087,GenBank:NM_001405529.1,MGI:MGI:3525201;Name=NM_001405529.1;gbkey=mRNA;gene=Mdc1;product=mediator of DNA damage checkpoint 1%2C transcript variant 10;transcript_id=NM_001405529.1;matches_ref_protein=False;valid_ORF=True;extra_copy_number=0
CM058257.1	Liftoff	exon	43704483	43704563	.	+	.	ID=exon-NM_001405529.1-1;Parent=rna-NM_001405529.1;Dbxref=GeneID:240087,GenBank:NM_001405529.1,MGI:MGI:3525201;gbkey=mRNA;gene=Mdc1;product=mediator of DNA damage checkpoint 1%2C transcript variant 10;transcript_id=NM_001405529.1;extra_copy_number=0
CM058257.1	Liftoff	exon	43707124	43707262	.	+	.	ID=exon-NM_001405529.1-2;Parent=rna-NM_001405529.1;Dbxref=GeneID:240087,GenBank:NM_001405529.1,MGI:MGI:3525201;gbkey=mRNA;gene=Mdc1;product=mediator of DNA damage checkpoint 1%2C transcript variant 10;transcript_id=NM_001405529.1;extra_copy_number=0
CM058257.1	Liftoff	exon	43708535	43708915	.	+	.	ID=exon-NM_001405529.1-3;Parent=rna-NM_001405529.1;Dbxref=GeneID:240087,GenBank:NM_001405529.1,MGI:MGI:3525201;gbkey=mRNA;gene=Mdc1;product=mediator of DNA damage checkpoint 1%2C transcript variant 10;transcript_id=NM_001405529.1;extra_copy_number=0
CM058257.1	Liftoff	exon	43708998	43709073	.	+	.	ID=exon-NM_001405529.1-4;Parent=rna-NM_001405529.1;Dbxref=GeneID:240087,GenBank:NM_001405529.1,MGI:MGI:3525201;gbkey=mRNA;gene=Mdc1;product=mediator of DNA damage checkpoint 1%2C transcript variant 10;transcript_id=NM_001405529.1;extra_copy_number=0
CM058257.1	Liftoff	exon	43710020	43711359	.	+	.	ID=exon-NM_001405529.1-5;Parent=rna-NM_001405529.1;Dbxref=GeneID:240087,GenBank:NM_001405529.1,MGI:MGI:3525201;gbkey=mRNA;gene=Mdc1;product=mediator of DNA damage checkpoint 1%2C transcript variant 10;transcript_id=NM_001405529.1;extra_copy_number=0
CM058257.1	Liftoff	exon	43711486	43711551	.	+	.	ID=exon-NM_001405529.1-6;Parent=rna-NM_001405529.1;Dbxref=GeneID:240087,GenBank:NM_001405529.1,MGI:MGI:3525201;gbkey=mRNA;gene=Mdc1;product=mediator of DNA damage checkpoint 1%2C transcript variant 10;transcript_id=NM_001405529.1;extra_copy_number=0
CM058257.1	Liftoff	exon	43711701	43711793	.	+	.	ID=exon-NM_001405529.1-7;Parent=rna-NM_001405529.1;Dbxref=GeneID:240087,GenBank:NM_001405529.1,MGI:MGI:3525201;gbkey=mRNA;gene=Mdc1;product=mediator of DNA damage checkpoint 1%2C transcript variant 10;transcript_id=NM_001405529.1;extra_copy_number=0
CM058257.1	Liftoff	exon	43712993	43713211	.	+	.	ID=exon-NM_001405529.1-8;Parent=rna-NM_001405529.1;Dbxref=GeneID:240087,GenBank:NM_001405529.1,MGI:MGI:3525201;gbkey=mRNA;gene=Mdc1;product=mediator of DNA damage checkpoint 1%2C transcript variant 10;transcript_id=NM_001405529.1;extra_copy_number=0
CM058257.1	Liftoff	exon	43713811	43713854	.	+	.	ID=exon-NM_001405529.1-9;Parent=rna-NM_001405529.1;Dbxref=GeneID:240087,GenBank:NM_001405529.1,MGI:MGI:3525201;gbkey=mRNA;gene=Mdc1;product=mediator of DNA damage checkpoint 1%2C transcript variant 10;transcript_id=NM_001405529.1;extra_copy_number=0
CM058257.1	Liftoff	exon	43714900	43716373	.	+	.	ID=exon-NM_001405529.1-10;Parent=rna-NM_001405529.1;Dbxref=GeneID:240087,GenBank:NM_001405529.1,MGI:MGI:3525201;gbkey=mRNA;gene=Mdc1;product=mediator of DNA damage checkpoint 1%2C transcript variant 10;transcript_id=NM_001405529.1;extra_copy_number=0
CM058257.1	Liftoff	exon	43716506	43716597	.	+	.	ID=exon-NM_001405529.1-11;Parent=rna-NM_001405529.1;Dbxref=GeneID:240087,GenBank:NM_001405529.1,MGI:MGI:3525201;gbkey=mRNA;gene=Mdc1;product=mediator of DNA damage checkpoint 1%2C transcript variant 10;transcript_id=NM_001405529.1;extra_copy_number=0
CM058257.1	Liftoff	exon	43716688	43716807	.	+	.	ID=exon-NM_001405529.1-12;Parent=rna-NM_001405529.1;Dbxref=GeneID:240087,GenBank:NM_001405529.1,MGI:MGI:3525201;gbkey=mRNA;gene=Mdc1;product=mediator of DNA damage checkpoint 1%2C transcript variant 10;transcript_id=NM_001405529.1;extra_copy_number=0
CM058257.1	Liftoff	exon	43716901	43717083	.	+	.	ID=exon-NM_001405529.1-13;Parent=rna-NM_001405529.1;Dbxref=GeneID:240087,GenBank:NM_001405529.1,MGI:MGI:3525201;gbkey=mRNA;gene=Mdc1;product=mediator of DNA damage checkpoint 1%2C transcript variant 10;transcript_id=NM_001405529.1;extra_copy_number=0
CM058257.1	Liftoff	exon	43717343	43717468	.	+	.	ID=exon-NM_001405529.1-14;Parent=rna-NM_001405529.1;Dbxref=GeneID:240087,GenBank:NM_001405529.1,MGI:MGI:3525201;gbkey=mRNA;gene=Mdc1;product=mediator of DNA damage checkpoint 1%2C transcript variant 10;transcript_id=NM_001405529.1;extra_copy_number=0
CM058257.1	Liftoff	exon	43717587	43717697	.	+	.	ID=exon-NM_001405529.1-15;Parent=rna-NM_001405529.1;Dbxref=GeneID:240087,GenBank:NM_001405529.1,MGI:MGI:3525201;gbkey=mRNA;gene=Mdc1;product=mediator of DNA damage checkpoint 1%2C transcript variant 10;transcript_id=NM_001405529.1;extra_copy_number=0
CM058257.1	Liftoff	exon	43720210	43722440	.	+	.	ID=exon-NM_001405529.1-16;Parent=rna-NM_001405529.1;Dbxref=GeneID:240087,GenBank:NM_001405529.1,MGI:MGI:3525201;gbkey=mRNA;gene=Mdc1;product=mediator of DNA damage checkpoint 1%2C transcript variant 10;transcript_id=NM_001405529.1;extra_copy_number=0
CM058257.1	Liftoff	CDS	43707127	43707262	.	+	.	ID=cds-NP_001392458.1;Parent=rna-NM_001405529.1;Dbxref=GeneID:240087,GenBank:NP_001392458.1,MGI:MGI:3525201;Name=NP_001392458.1;Note=isoform d is encoded by transcript variant 10;gbkey=CDS;gene=Mdc1;product=mediator of DNA damage checkpoint protein 1 isoform d;protein_id=NP_001392458.1;extra_copy_number=0
CM058257.1	Liftoff	CDS	43708535	43708915	.	+	.	ID=cds-NP_001392458.1;Parent=rna-NM_001405529.1;Dbxref=GeneID:240087,GenBank:NP_001392458.1,MGI:MGI:3525201;Name=NP_001392458.1;Note=isoform d is encoded by transcript variant 10;gbkey=CDS;gene=Mdc1;product=mediator of DNA damage checkpoint protein 1 isoform d;protein_id=NP_001392458.1;extra_copy_number=0
CM058257.1	Liftoff	CDS	43708998	43709073	.	+	.	ID=cds-NP_001392458.1;Parent=rna-NM_001405529.1;Dbxref=GeneID:240087,GenBank:NP_001392458.1,MGI:MGI:3525201;Name=NP_001392458.1;Note=isoform d is encoded by transcript variant 10;gbkey=CDS;gene=Mdc1;product=mediator of DNA damage checkpoint protein 1 isoform d;protein_id=NP_001392458.1;extra_copy_number=0
CM058257.1	Liftoff	CDS	43710020	43711359	.	+	.	ID=cds-NP_001392458.1;Parent=rna-NM_001405529.1;Dbxref=GeneID:240087,GenBank:NP_001392458.1,MGI:MGI:3525201;Name=NP_001392458.1;Note=isoform d is encoded by transcript variant 10;gbkey=CDS;gene=Mdc1;product=mediator of DNA damage checkpoint protein 1 isoform d;protein_id=NP_001392458.1;extra_copy_number=0
CM058257.1	Liftoff	CDS	43711486	43711551	.	+	.	ID=cds-NP_001392458.1;Parent=rna-NM_001405529.1;Dbxref=GeneID:240087,GenBank:NP_001392458.1,MGI:MGI:3525201;Name=NP_001392458.1;Note=isoform d is encoded by transcript variant 10;gbkey=CDS;gene=Mdc1;product=mediator of DNA damage checkpoint protein 1 isoform d;protein_id=NP_001392458.1;extra_copy_number=0
CM058257.1	Liftoff	CDS	43711701	43711793	.	+	.	ID=cds-NP_001392458.1;Parent=rna-NM_001405529.1;Dbxref=GeneID:240087,GenBank:NP_001392458.1,MGI:MGI:3525201;Name=NP_001392458.1;Note=isoform d is encoded by transcript variant 10;gbkey=CDS;gene=Mdc1;product=mediator of DNA damage checkpoint protein 1 isoform d;protein_id=NP_001392458.1;extra_copy_number=0
CM058257.1	Liftoff	CDS	43712993	43713211	.	+	.	ID=cds-NP_001392458.1;Parent=rna-NM_001405529.1;Dbxref=GeneID:240087,GenBank:NP_001392458.1,MGI:MGI:3525201;Name=NP_001392458.1;Note=isoform d is encoded by transcript variant 10;gbkey=CDS;gene=Mdc1;product=mediator of DNA damage checkpoint protein 1 isoform d;protein_id=NP_001392458.1;extra_copy_number=0
CM058257.1	Liftoff	CDS	43713811	43713854	.	+	.	ID=cds-NP_001392458.1;Parent=rna-NM_001405529.1;Dbxref=GeneID:240087,GenBank:NP_001392458.1,MGI:MGI:3525201;Name=NP_001392458.1;Note=isoform d is encoded by transcript variant 10;gbkey=CDS;gene=Mdc1;product=mediator of DNA damage checkpoint protein 1 isoform d;protein_id=NP_001392458.1;extra_copy_number=0
CM058257.1	Liftoff	CDS	43714900	43716373	.	+	.	ID=cds-NP_001392458.1;Parent=rna-NM_001405529.1;Dbxref=GeneID:240087,GenBank:NP_001392458.1,MGI:MGI:3525201;Name=NP_001392458.1;Note=isoform d is encoded by transcript variant 10;gbkey=CDS;gene=Mdc1;product=mediator of DNA damage checkpoint protein 1 isoform d;protein_id=NP_001392458.1;extra_copy_number=0
CM058257.1	Liftoff	CDS	43716506	43716597	.	+	.	ID=cds-NP_001392458.1;Parent=rna-NM_001405529.1;Dbxref=GeneID:240087,GenBank:NP_001392458.1,MGI:MGI:3525201;Name=NP_001392458.1;Note=isoform d is encoded by transcript variant 10;gbkey=CDS;gene=Mdc1;product=mediator of DNA damage checkpoint protein 1 isoform d;protein_id=NP_001392458.1;extra_copy_number=0
CM058257.1	Liftoff	CDS	43716688	43716807	.	+	.	ID=cds-NP_001392458.1;Parent=rna-NM_001405529.1;Dbxref=GeneID:240087,GenBank:NP_001392458.1,MGI:MGI:3525201;Name=NP_001392458.1;Note=isoform d is encoded by transcript variant 10;gbkey=CDS;gene=Mdc1;product=mediator of DNA damage checkpoint protein 1 isoform d;protein_id=NP_001392458.1;extra_copy_number=0
CM058257.1	Liftoff	CDS	43716901	43717083	.	+	.	ID=cds-NP_001392458.1;Parent=rna-NM_001405529.1;Dbxref=GeneID:240087,GenBank:NP_001392458.1,MGI:MGI:3525201;Name=NP_001392458.1;Note=isoform d is encoded by transcript variant 10;gbkey=CDS;gene=Mdc1;product=mediator of DNA damage checkpoint protein 1 isoform d;protein_id=NP_001392458.1;extra_copy_number=0
CM058257.1	Liftoff	CDS	43717343	43717468	.	+	.	ID=cds-NP_001392458.1;Parent=rna-NM_001405529.1;Dbxref=GeneID:240087,GenBank:NP_001392458.1,MGI:MGI:3525201;Name=NP_001392458.1;Note=isoform d is encoded by transcript variant 10;gbkey=CDS;gene=Mdc1;product=mediator of DNA damage checkpoint protein 1 isoform d;protein_id=NP_001392458.1;extra_copy_number=0
CM058257.1	Liftoff	CDS	43717587	43717697	.	+	.	ID=cds-NP_001392458.1;Parent=rna-NM_001405529.1;Dbxref=GeneID:240087,GenBank:NP_001392458.1,MGI:MGI:3525201;Name=NP_001392458.1;Note=isoform d is encoded by transcript variant 10;gbkey=CDS;gene=Mdc1;product=mediator of DNA damage checkpoint protein 1 isoform d;protein_id=NP_001392458.1;extra_copy_number=0
CM058257.1	Liftoff	CDS	43720210	43720377	.	+	.	ID=cds-NP_001392458.1;Parent=rna-NM_001405529.1;Dbxref=GeneID:240087,GenBank:NP_001392458.1,MGI:MGI:3525201;Name=NP_001392458.1;Note=isoform d is encoded by transcript variant 10;gbkey=CDS;gene=Mdc1;product=mediator of DNA damage checkpoint protein 1 isoform d;protein_id=NP_001392458.1;extra_copy_number=0
CM058257.1	Liftoff	gene	43723862	43728214	.	+	.	ID=gene-Nrm;Dbxref=GeneID:106582,MGI:MGI:2146855;Name=Nrm;description=nurim (nuclear envelope membrane protein);gbkey=Gene;gene=Nrm;gene_biotype=protein_coding;gene_synonym=2610307M02Rik;coverage=1.0;sequence_ID=0.994;valid_ORFs=2;extra_copy_number=0;copy_num_ID=gene-Nrm_0
CM058257.1	Liftoff	mRNA	43723862	43727521	.	+	.	ID=rna-XM_030249416.2;Parent=gene-Nrm;Dbxref=GeneID:106582,GenBank:XM_030249416.2,MGI:MGI:2146855;Name=XM_030249416.2;gbkey=mRNA;gene=Nrm;model_evidence=Supporting evidence includes similarity to: 1 Protein%2C 48 long SRA reads%2C and 94%25 coverage of the annotated genomic feature by RNAseq alignments;product=nurim (nuclear envelope membrane protein)%2C transcript variant X1;transcript_id=XM_030249416.2;matches_ref_protein=True;valid_ORF=True;extra_copy_number=0
CM058257.1	Liftoff	exon	43723862	43724284	.	+	.	ID=exon-XM_030249416.2-1;Parent=rna-XM_030249416.2;Dbxref=GeneID:106582,GenBank:XM_030249416.2,MGI:MGI:2146855;gbkey=mRNA;gene=Nrm;product=nurim (nuclear envelope membrane protein)%2C transcript variant X1;transcript_id=XM_030249416.2;extra_copy_number=0
CM058257.1	Liftoff	exon	43727325	43727521	.	+	.	ID=exon-XM_030249416.2-2;Parent=rna-XM_030249416.2;Dbxref=GeneID:106582,GenBank:XM_030249416.2,MGI:MGI:2146855;gbkey=mRNA;gene=Nrm;product=nurim (nuclear envelope membrane protein)%2C transcript variant X1;transcript_id=XM_030249416.2;extra_copy_number=0
CM058257.1	Liftoff	CDS	43724152	43724284	.	+	.	ID=cds-XP_030105276.1;Parent=rna-XM_030249416.2;Dbxref=GeneID:106582,GenBank:XP_030105276.1,MGI:MGI:2146855;Name=XP_030105276.1;gbkey=CDS;gene=Nrm;product=nurim isoform X1;protein_id=XP_030105276.1;extra_copy_number=0
CM058257.1	Liftoff	CDS	43727325	43727521	.	+	.	ID=cds-XP_030105276.1;Parent=rna-XM_030249416.2;Dbxref=GeneID:106582,GenBank:XP_030105276.1,MGI:MGI:2146855;Name=XP_030105276.1;gbkey=CDS;gene=Nrm;product=nurim isoform X1;protein_id=XP_030105276.1;extra_copy_number=0
CM058257.1	Liftoff	mRNA	43724085	43728214	.	+	.	ID=rna-NM_134122.2;Parent=gene-Nrm;Dbxref=GeneID:106582,GenBank:NM_134122.2,MGI:MGI:2146855;Name=NM_134122.2;gbkey=mRNA;gene=Nrm;product=nurim (nuclear envelope membrane protein);tag=RefSeq Select;transcript_id=NM_134122.2;matches_ref_protein=False;valid_ORF=True;extra_copy_number=0
CM058257.1	Liftoff	exon	43724085	43724284	.	+	.	ID=exon-NM_134122.2-1;Parent=rna-NM_134122.2;Dbxref=GeneID:106582,GenBank:NM_134122.2,MGI:MGI:2146855;gbkey=mRNA;gene=Nrm;product=nurim (nuclear envelope membrane protein);tag=RefSeq Select;transcript_id=NM_134122.2;extra_copy_number=0
CM058257.1	Liftoff	exon	43726253	43726449	.	+	.	ID=exon-NM_134122.2-2;Parent=rna-NM_134122.2;Dbxref=GeneID:106582,GenBank:NM_134122.2,MGI:MGI:2146855;gbkey=mRNA;gene=Nrm;product=nurim (nuclear envelope membrane protein);tag=RefSeq Select;transcript_id=NM_134122.2;extra_copy_number=0
CM058257.1	Liftoff	exon	43726926	43727102	.	+	.	ID=exon-NM_134122.2-3;Parent=rna-NM_134122.2;Dbxref=GeneID:106582,GenBank:NM_134122.2,MGI:MGI:2146855;gbkey=mRNA;gene=Nrm;product=nurim (nuclear envelope membrane protein);tag=RefSeq Select;transcript_id=NM_134122.2;extra_copy_number=0
CM058257.1	Liftoff	exon	43727325	43728214	.	+	.	ID=exon-NM_134122.2-4;Parent=rna-NM_134122.2;Dbxref=GeneID:106582,GenBank:NM_134122.2,MGI:MGI:2146855;gbkey=mRNA;gene=Nrm;product=nurim (nuclear envelope membrane protein);tag=RefSeq Select;transcript_id=NM_134122.2;extra_copy_number=0
CM058257.1	Liftoff	CDS	43724152	43724284	.	+	.	ID=cds-NP_598883.1;Parent=rna-NM_134122.2;Dbxref=CCDS:CCDS28708.1,GeneID:106582,GenBank:NP_598883.1,MGI:MGI:2146855;Name=NP_598883.1;gbkey=CDS;gene=Nrm;product=nurim;protein_id=NP_598883.1;tag=RefSeq Select;extra_copy_number=0
CM058257.1	Liftoff	CDS	43726253	43726449	.	+	.	ID=cds-NP_598883.1;Parent=rna-NM_134122.2;Dbxref=CCDS:CCDS28708.1,GeneID:106582,GenBank:NP_598883.1,MGI:MGI:2146855;Name=NP_598883.1;gbkey=CDS;gene=Nrm;product=nurim;protein_id=NP_598883.1;tag=RefSeq Select;extra_copy_number=0
CM058257.1	Liftoff	CDS	43726926	43727102	.	+	.	ID=cds-NP_598883.1;Parent=rna-NM_134122.2;Dbxref=CCDS:CCDS28708.1,GeneID:106582,GenBank:NP_598883.1,MGI:MGI:2146855;Name=NP_598883.1;gbkey=CDS;gene=Nrm;product=nurim;protein_id=NP_598883.1;tag=RefSeq Select;extra_copy_number=0
CM058257.1	Liftoff	CDS	43727325	43727606	.	+	.	ID=cds-NP_598883.1;Parent=rna-NM_134122.2;Dbxref=CCDS:CCDS28708.1,GeneID:106582,GenBank:NP_598883.1,MGI:MGI:2146855;Name=NP_598883.1;gbkey=CDS;gene=Nrm;product=nurim;protein_id=NP_598883.1;tag=RefSeq Select;extra_copy_number=0
CM058257.1	Liftoff	gene	43728405	43738197	.	+	.	ID=gene-Ppp1r18;Dbxref=GeneID:76448,MGI:MGI:1923698;Name=Ppp1r18;description=protein phosphatase 1%2C regulatory subunit 18;gbkey=Gene;gene=Ppp1r18;gene_biotype=protein_coding;gene_synonym=2310014H01Rik;coverage=1.0;sequence_ID=0.995;valid_ORFs=5;extra_copy_number=0;copy_num_ID=gene-Ppp1r18_0
CM058257.1	Liftoff	mRNA	43728405	43737386	.	+	.	ID=rna-XM_006525092.5;Parent=gene-Ppp1r18;Dbxref=GeneID:76448,GenBank:XM_006525092.5,MGI:MGI:1923698;Name=XM_006525092.5;gbkey=mRNA;gene=Ppp1r18;model_evidence=Supporting evidence includes similarity to: 11 ESTs%2C 1 Protein%2C 49 long SRA reads%2C and 100%25 coverage of the annotated genomic feature by RNAseq alignments%2C including 19 samples with support for all annotated introns;product=protein phosphatase 1%2C regulatory subunit 18%2C transcript variant X1;transcript_id=XM_006525092.5;matches_ref_protein=False;valid_ORF=True;extra_copy_number=0
CM058257.1	Liftoff	exon	43728405	43728508	.	+	.	ID=exon-XM_006525092.5-1;Parent=rna-XM_006525092.5;Dbxref=GeneID:76448,GenBank:XM_006525092.5,MGI:MGI:1923698;gbkey=mRNA;gene=Ppp1r18;product=protein phosphatase 1%2C regulatory subunit 18%2C transcript variant X1;transcript_id=XM_006525092.5;extra_copy_number=0
CM058257.1	Liftoff	exon	43730045	43731600	.	+	.	ID=exon-XM_006525092.5-2;Parent=rna-XM_006525092.5;Dbxref=GeneID:76448,GenBank:XM_006525092.5,MGI:MGI:1923698;gbkey=mRNA;gene=Ppp1r18;product=protein phosphatase 1%2C regulatory subunit 18%2C transcript variant X1;transcript_id=XM_006525092.5;extra_copy_number=0
CM058257.1	Liftoff	exon	43736319	43737386	.	+	.	ID=exon-XM_006525092.5-3;Parent=rna-XM_006525092.5;Dbxref=GeneID:76448,GenBank:XM_006525092.5,MGI:MGI:1923698;gbkey=mRNA;gene=Ppp1r18;product=protein phosphatase 1%2C regulatory subunit 18%2C transcript variant X1;transcript_id=XM_006525092.5;extra_copy_number=0
CM058257.1	Liftoff	CDS	43730050	43731600	.	+	.	ID=cds-XP_006525155.2;Parent=rna-XM_006525092.5;Dbxref=GeneID:76448,GenBank:XP_006525155.2,MGI:MGI:1923698;Name=XP_006525155.2;gbkey=CDS;gene=Ppp1r18;product=phostensin isoform X1;protein_id=XP_006525155.2;extra_copy_number=0
CM058257.1	Liftoff	CDS	43736319	43736600	.	+	.	ID=cds-XP_006525155.2;Parent=rna-XM_006525092.5;Dbxref=GeneID:76448,GenBank:XP_006525155.2,MGI:MGI:1923698;Name=XP_006525155.2;gbkey=CDS;gene=Ppp1r18;product=phostensin isoform X1;protein_id=XP_006525155.2;extra_copy_number=0
CM058257.1	Liftoff	mRNA	43728409	43738197	.	+	.	ID=rna-NM_001146711.1;Parent=gene-Ppp1r18;Dbxref=GeneID:76448,GenBank:NM_001146711.1,MGI:MGI:1923698;Name=NM_001146711.1;gbkey=mRNA;gene=Ppp1r18;product=protein phosphatase 1%2C regulatory subunit 18%2C transcript variant 3;transcript_id=NM_001146711.1;matches_ref_protein=False;valid_ORF=True;extra_copy_number=0
CM058257.1	Liftoff	exon	43728409	43728508	.	+	.	ID=exon-NM_001146711.1-1;Parent=rna-NM_001146711.1;Dbxref=GeneID:76448,GenBank:NM_001146711.1,MGI:MGI:1923698;gbkey=mRNA;gene=Ppp1r18;product=protein phosphatase 1%2C regulatory subunit 18%2C transcript variant 3;transcript_id=NM_001146711.1;extra_copy_number=0
CM058257.1	Liftoff	exon	43730045	43731600	.	+	.	ID=exon-NM_001146711.1-2;Parent=rna-NM_001146711.1;Dbxref=GeneID:76448,GenBank:NM_001146711.1,MGI:MGI:1923698;gbkey=mRNA;gene=Ppp1r18;product=protein phosphatase 1%2C regulatory subunit 18%2C transcript variant 3;transcript_id=NM_001146711.1;extra_copy_number=0
CM058257.1	Liftoff	exon	43736319	43736535	.	+	.	ID=exon-NM_001146711.1-3;Parent=rna-NM_001146711.1;Dbxref=GeneID:76448,GenBank:NM_001146711.1,MGI:MGI:1923698;gbkey=mRNA;gene=Ppp1r18;product=protein phosphatase 1%2C regulatory subunit 18%2C transcript variant 3;transcript_id=NM_001146711.1;extra_copy_number=0
CM058257.1	Liftoff	exon	43737393	43738197	.	+	.	ID=exon-NM_001146711.1-4;Parent=rna-NM_001146711.1;Dbxref=GeneID:76448,GenBank:NM_001146711.1,MGI:MGI:1923698;gbkey=mRNA;gene=Ppp1r18;product=protein phosphatase 1%2C regulatory subunit 18%2C transcript variant 3;transcript_id=NM_001146711.1;extra_copy_number=0
CM058257.1	Liftoff	CDS	43730050	43731600	.	+	.	ID=cds-NP_001140183.1;Parent=rna-NM_001146711.1;Dbxref=CCDS:CCDS50094.1,GeneID:76448,GenBank:NP_001140183.1,MGI:MGI:1923698;Name=NP_001140183.1;Note=isoform 1 is encoded by transcript variant 3;gbkey=CDS;gene=Ppp1r18;product=phostensin isoform 1;protein_id=NP_001140183.1;extra_copy_number=0
CM058257.1	Liftoff	CDS	43736319	43736535	.	+	.	ID=cds-NP_001140183.1;Parent=rna-NM_001146711.1;Dbxref=CCDS:CCDS50094.1,GeneID:76448,GenBank:NP_001140183.1,MGI:MGI:1923698;Name=NP_001140183.1;Note=isoform 1 is encoded by transcript variant 3;gbkey=CDS;gene=Ppp1r18;product=phostensin isoform 1;protein_id=NP_001140183.1;extra_copy_number=0
CM058257.1	Liftoff	CDS	43737393	43737412	.	+	.	ID=cds-NP_001140183.1;Parent=rna-NM_001146711.1;Dbxref=CCDS:CCDS50094.1,GeneID:76448,GenBank:NP_001140183.1,MGI:MGI:1923698;Name=NP_001140183.1;Note=isoform 1 is encoded by transcript variant 3;gbkey=CDS;gene=Ppp1r18;product=phostensin isoform 1;protein_id=NP_001140183.1;extra_copy_number=0
CM058257.1	Liftoff	mRNA	43728943	43738197	.	+	.	ID=rna-NM_001146710.1;Parent=gene-Ppp1r18;Dbxref=GeneID:76448,GenBank:NM_001146710.1,MGI:MGI:1923698;Name=NM_001146710.1;gbkey=mRNA;gene=Ppp1r18;product=protein phosphatase 1%2C regulatory subunit 18%2C transcript variant 2;transcript_id=NM_001146710.1;matches_ref_protein=False;valid_ORF=True;extra_copy_number=0
CM058257.1	Liftoff	exon	43728943	43729043	.	+	.	ID=exon-NM_001146710.1-1;Parent=rna-NM_001146710.1;Dbxref=GeneID:76448,GenBank:NM_001146710.1,MGI:MGI:1923698;gbkey=mRNA;gene=Ppp1r18;product=protein phosphatase 1%2C regulatory subunit 18%2C transcript variant 2;transcript_id=NM_001146710.1;extra_copy_number=0
CM058257.1	Liftoff	exon	43730045	43731600	.	+	.	ID=exon-NM_001146710.1-2;Parent=rna-NM_001146710.1;Dbxref=GeneID:76448,GenBank:NM_001146710.1,MGI:MGI:1923698;gbkey=mRNA;gene=Ppp1r18;product=protein phosphatase 1%2C regulatory subunit 18%2C transcript variant 2;transcript_id=NM_001146710.1;extra_copy_number=0
CM058257.1	Liftoff	exon	43736319	43736535	.	+	.	ID=exon-NM_001146710.1-3;Parent=rna-NM_001146710.1;Dbxref=GeneID:76448,GenBank:NM_001146710.1,MGI:MGI:1923698;gbkey=mRNA;gene=Ppp1r18;product=protein phosphatase 1%2C regulatory subunit 18%2C transcript variant 2;transcript_id=NM_001146710.1;extra_copy_number=0
CM058257.1	Liftoff	exon	43737393	43738197	.	+	.	ID=exon-NM_001146710.1-4;Parent=rna-NM_001146710.1;Dbxref=GeneID:76448,GenBank:NM_001146710.1,MGI:MGI:1923698;gbkey=mRNA;gene=Ppp1r18;product=protein phosphatase 1%2C regulatory subunit 18%2C transcript variant 2;transcript_id=NM_001146710.1;extra_copy_number=0
CM058257.1	Liftoff	CDS	43730050	43731600	.	+	.	ID=cds-NP_001140182.1;Parent=rna-NM_001146710.1;Dbxref=CCDS:CCDS50094.1,GeneID:76448,GenBank:NP_001140182.1,MGI:MGI:1923698;Name=NP_001140182.1;Note=isoform 1 is encoded by transcript variant 2;gbkey=CDS;gene=Ppp1r18;product=phostensin isoform 1;protein_id=NP_001140182.1;extra_copy_number=0
CM058257.1	Liftoff	CDS	43736319	43736535	.	+	.	ID=cds-NP_001140182.1;Parent=rna-NM_001146710.1;Dbxref=CCDS:CCDS50094.1,GeneID:76448,GenBank:NP_001140182.1,MGI:MGI:1923698;Name=NP_001140182.1;Note=isoform 1 is encoded by transcript variant 2;gbkey=CDS;gene=Ppp1r18;product=phostensin isoform 1;protein_id=NP_001140182.1;extra_copy_number=0
CM058257.1	Liftoff	CDS	43737393	43737412	.	+	.	ID=cds-NP_001140182.1;Parent=rna-NM_001146710.1;Dbxref=CCDS:CCDS50094.1,GeneID:76448,GenBank:NP_001140182.1,MGI:MGI:1923698;Name=NP_001140182.1;Note=isoform 1 is encoded by transcript variant 2;gbkey=CDS;gene=Ppp1r18;product=phostensin isoform 1;protein_id=NP_001140182.1;extra_copy_number=0
CM058257.1	Liftoff	mRNA	43729066	43738197	.	+	.	ID=rna-NM_001378889.1;Parent=gene-Ppp1r18;Dbxref=GeneID:76448,GenBank:NM_001378889.1,MGI:MGI:1923698;Name=NM_001378889.1;gbkey=mRNA;gene=Ppp1r18;product=protein phosphatase 1%2C regulatory subunit 18%2C transcript variant 4;transcript_id=NM_001378889.1;matches_ref_protein=False;valid_ORF=True;extra_copy_number=0
CM058257.1	Liftoff	exon	43729066	43729341	.	+	.	ID=exon-NM_001378889.1-1;Parent=rna-NM_001378889.1;Dbxref=GeneID:76448,GenBank:NM_001378889.1,MGI:MGI:1923698;gbkey=mRNA;gene=Ppp1r18;product=protein phosphatase 1%2C regulatory subunit 18%2C transcript variant 4;transcript_id=NM_001378889.1;extra_copy_number=0
CM058257.1	Liftoff	exon	43730045	43731600	.	+	.	ID=exon-NM_001378889.1-2;Parent=rna-NM_001378889.1;Dbxref=GeneID:76448,GenBank:NM_001378889.1,MGI:MGI:1923698;gbkey=mRNA;gene=Ppp1r18;product=protein phosphatase 1%2C regulatory subunit 18%2C transcript variant 4;transcript_id=NM_001378889.1;extra_copy_number=0
CM058257.1	Liftoff	exon	43736319	43736535	.	+	.	ID=exon-NM_001378889.1-3;Parent=rna-NM_001378889.1;Dbxref=GeneID:76448,GenBank:NM_001378889.1,MGI:MGI:1923698;gbkey=mRNA;gene=Ppp1r18;product=protein phosphatase 1%2C regulatory subunit 18%2C transcript variant 4;transcript_id=NM_001378889.1;extra_copy_number=0
CM058257.1	Liftoff	exon	43737393	43738197	.	+	.	ID=exon-NM_001378889.1-4;Parent=rna-NM_001378889.1;Dbxref=GeneID:76448,GenBank:NM_001378889.1,MGI:MGI:1923698;gbkey=mRNA;gene=Ppp1r18;product=protein phosphatase 1%2C regulatory subunit 18%2C transcript variant 4;transcript_id=NM_001378889.1;extra_copy_number=0
CM058257.1	Liftoff	CDS	43729218	43729341	.	+	.	ID=cds-NP_001365818.1;Parent=rna-NM_001378889.1;Dbxref=GeneID:76448,GenBank:NP_001365818.1,MGI:MGI:1923698;Name=NP_001365818.1;Note=isoform 2 is encoded by transcript variant 4;gbkey=CDS;gene=Ppp1r18;product=phostensin isoform 2;protein_id=NP_001365818.1;extra_copy_number=0
CM058257.1	Liftoff	CDS	43730045	43731600	.	+	.	ID=cds-NP_001365818.1;Parent=rna-NM_001378889.1;Dbxref=GeneID:76448,GenBank:NP_001365818.1,MGI:MGI:1923698;Name=NP_001365818.1;Note=isoform 2 is encoded by transcript variant 4;gbkey=CDS;gene=Ppp1r18;product=phostensin isoform 2;protein_id=NP_001365818.1;extra_copy_number=0
CM058257.1	Liftoff	CDS	43736319	43736535	.	+	.	ID=cds-NP_001365818.1;Parent=rna-NM_001378889.1;Dbxref=GeneID:76448,GenBank:NP_001365818.1,MGI:MGI:1923698;Name=NP_001365818.1;Note=isoform 2 is encoded by transcript variant 4;gbkey=CDS;gene=Ppp1r18;product=phostensin isoform 2;protein_id=NP_001365818.1;extra_copy_number=0
CM058257.1	Liftoff	CDS	43737393	43737412	.	+	.	ID=cds-NP_001365818.1;Parent=rna-NM_001378889.1;Dbxref=GeneID:76448,GenBank:NP_001365818.1,MGI:MGI:1923698;Name=NP_001365818.1;Note=isoform 2 is encoded by transcript variant 4;gbkey=CDS;gene=Ppp1r18;product=phostensin isoform 2;protein_id=NP_001365818.1;extra_copy_number=0
CM058257.1	Liftoff	mRNA	43729430	43738197	.	+	.	ID=rna-NM_175242.1;Parent=gene-Ppp1r18;Dbxref=GeneID:76448,GenBank:NM_175242.1,MGI:MGI:1923698;Name=NM_175242.1;gbkey=mRNA;gene=Ppp1r18;product=protein phosphatase 1%2C regulatory subunit 18%2C transcript variant 1;tag=RefSeq Select;transcript_id=NM_175242.1;matches_ref_protein=False;valid_ORF=True;extra_copy_number=0
CM058257.1	Liftoff	exon	43729430	43731600	.	+	.	ID=exon-NM_175242.1-1;Parent=rna-NM_175242.1;Dbxref=GeneID:76448,GenBank:NM_175242.1,MGI:MGI:1923698;gbkey=mRNA;gene=Ppp1r18;product=protein phosphatase 1%2C regulatory subunit 18%2C transcript variant 1;tag=RefSeq Select;transcript_id=NM_175242.1;extra_copy_number=0
CM058257.1	Liftoff	exon	43736319	43736535	.	+	.	ID=exon-NM_175242.1-2;Parent=rna-NM_175242.1;Dbxref=GeneID:76448,GenBank:NM_175242.1,MGI:MGI:1923698;gbkey=mRNA;gene=Ppp1r18;product=protein phosphatase 1%2C regulatory subunit 18%2C transcript variant 1;tag=RefSeq Select;transcript_id=NM_175242.1;extra_copy_number=0
CM058257.1	Liftoff	exon	43737393	43738197	.	+	.	ID=exon-NM_175242.1-3;Parent=rna-NM_175242.1;Dbxref=GeneID:76448,GenBank:NM_175242.1,MGI:MGI:1923698;gbkey=mRNA;gene=Ppp1r18;product=protein phosphatase 1%2C regulatory subunit 18%2C transcript variant 1;tag=RefSeq Select;transcript_id=NM_175242.1;extra_copy_number=0
CM058257.1	Liftoff	CDS	43730050	43731600	.	+	.	ID=cds-NP_780451.1;Parent=rna-NM_175242.1;Dbxref=CCDS:CCDS50094.1,GeneID:76448,GenBank:NP_780451.1,MGI:MGI:1923698;Name=NP_780451.1;Note=isoform 1 is encoded by transcript variant 1;gbkey=CDS;gene=Ppp1r18;product=phostensin isoform 1;protein_id=NP_780451.1;tag=RefSeq Select;extra_copy_number=0
CM058257.1	Liftoff	CDS	43736319	43736535	.	+	.	ID=cds-NP_780451.1;Parent=rna-NM_175242.1;Dbxref=CCDS:CCDS50094.1,GeneID:76448,GenBank:NP_780451.1,MGI:MGI:1923698;Name=NP_780451.1;Note=isoform 1 is encoded by transcript variant 1;gbkey=CDS;gene=Ppp1r18;product=phostensin isoform 1;protein_id=NP_780451.1;tag=RefSeq Select;extra_copy_number=0
CM058257.1	Liftoff	CDS	43737393	43737412	.	+	.	ID=cds-NP_780451.1;Parent=rna-NM_175242.1;Dbxref=CCDS:CCDS50094.1,GeneID:76448,GenBank:NP_780451.1,MGI:MGI:1923698;Name=NP_780451.1;Note=isoform 1 is encoded by transcript variant 1;gbkey=CDS;gene=Ppp1r18;product=phostensin isoform 1;protein_id=NP_780451.1;tag=RefSeq Select;extra_copy_number=0
CM058257.1	Liftoff	match	43741997	43742384	.	+	.	ID=714d8969-bd0b-4aea-a52c-47a1cd28a185;Target=NG_153287.1 1 388 +;assembly_bases_aln=388;assembly_bases_seq=388;bit_score=723.127;blast_aligner=1;blast_score=388;common_component=0;e_value=0;filter_score=0;for_remapping=2;gap_count=0;hsp_percent_coverage=100;matchable_bases=388;matched_bases=388;num_ident=388;num_mismatch=0;pct_coverage=100;pct_coverage_hiqual=100;pct_identity_gap=100;pct_identity_gapopen_only=100;pct_identity_ungap=100;rank=1;weighted_identity=1;coverage=1.0;sequence_ID=0.984;extra_copy_number=0;copy_num_ID=714d8969-bd0b-4aea-a52c-47a1cd28a185_0
CM058257.1	Liftoff	enhancer	43742097	43742284	.	.	.	ID=id-GeneID:128927671;Dbxref=GeneID:128927671;Note=cis-regulatory module chr17:36016615-36016802 (MGSCv37/mm9 assembly coordinates);experiment=EXISTENCE:reporter gene assay evidence [ECO:0000049][PMID:25872643];function=activates a minimal SCP1 promoter by CapStarr-seq with weak activity in NIH3T3 fibroblasts {active_cell/tissue: NIH3T3};gbkey=regulatory;regulatory_class=enhancer;coverage=1.0;sequence_ID=0.973;extra_copy_number=0;copy_num_ID=id-GeneID:128927671_0
CM058257.1	Liftoff	biological_region	43742097	43742284	.	+	.	ID=id-GeneID:128927671-2;Dbxref=GeneID:128927671;Name=biological region;gbkey=Region;standard_name=CapStarr-seq enhancer MGSCv37_chr17:36016615-36016802;coverage=1.0;sequence_ID=0.973;extra_copy_number=0;copy_num_ID=id-GeneID:128927671-2_0
CM058257.1	Liftoff	gene	43742192	43753973	.	+	.	ID=gene-Dhx16;Dbxref=GeneID:69192,MGI:MGI:1916442;Name=Dhx16;description=DEAH (Asp-Glu-Ala-His) box polypeptide 16;gbkey=Gene;gene=Dhx16;gene_biotype=protein_coding;gene_synonym=2410006N22Rik,DBP2,Ddx16,mKIAA0577;coverage=1.0;sequence_ID=0.994;valid_ORFs=2;extra_copy_number=0;copy_num_ID=gene-Dhx16_0
CM058257.1	Liftoff	mRNA	43742193	43753973	.	+	.	ID=rna-XM_006524873.1;Parent=gene-Dhx16;Dbxref=GeneID:69192,GenBank:XM_006524873.1,MGI:MGI:1916442;Name=XM_006524873.1;gbkey=mRNA;gene=Dhx16;model_evidence=Supporting evidence includes similarity to: 5 mRNAs%2C 74 ESTs%2C 443 long SRA reads%2C and 100%25 coverage of the annotated genomic feature by RNAseq alignments%2C including 38 samples with support for all annotated introns;product=DEAH (Asp-Glu-Ala-His) box polypeptide 16%2C transcript variant X1;transcript_id=XM_006524873.1;matches_ref_protein=False;valid_ORF=True;extra_copy_number=0
CM058257.1	Liftoff	exon	43742193	43742545	.	+	.	ID=exon-XM_006524873.1-1;Parent=rna-XM_006524873.1;Dbxref=GeneID:69192,GenBank:XM_006524873.1,MGI:MGI:1916442;gbkey=mRNA;gene=Dhx16;product=DEAH (Asp-Glu-Ala-His) box polypeptide 16%2C transcript variant X1;transcript_id=XM_006524873.1;extra_copy_number=0
CM058257.1	Liftoff	exon	43743691	43743935	.	+	.	ID=exon-XM_006524873.1-2;Parent=rna-XM_006524873.1;Dbxref=GeneID:69192,GenBank:XM_006524873.1,MGI:MGI:1916442;gbkey=mRNA;gene=Dhx16;product=DEAH (Asp-Glu-Ala-His) box polypeptide 16%2C transcript variant X1;transcript_id=XM_006524873.1;extra_copy_number=0
CM058257.1	Liftoff	exon	43744043	43744208	.	+	.	ID=exon-XM_006524873.1-3;Parent=rna-XM_006524873.1;Dbxref=GeneID:69192,GenBank:XM_006524873.1,MGI:MGI:1916442;gbkey=mRNA;gene=Dhx16;product=DEAH (Asp-Glu-Ala-His) box polypeptide 16%2C transcript variant X1;transcript_id=XM_006524873.1;extra_copy_number=0
CM058257.1	Liftoff	exon	43744405	43744461	.	+	.	ID=exon-XM_006524873.1-4;Parent=rna-XM_006524873.1;Dbxref=GeneID:69192,GenBank:XM_006524873.1,MGI:MGI:1916442;gbkey=mRNA;gene=Dhx16;product=DEAH (Asp-Glu-Ala-His) box polypeptide 16%2C transcript variant X1;transcript_id=XM_006524873.1;extra_copy_number=0
CM058257.1	Liftoff	exon	43744825	43745079	.	+	.	ID=exon-XM_006524873.1-5;Parent=rna-XM_006524873.1;Dbxref=GeneID:69192,GenBank:XM_006524873.1,MGI:MGI:1916442;gbkey=mRNA;gene=Dhx16;product=DEAH (Asp-Glu-Ala-His) box polypeptide 16%2C transcript variant X1;transcript_id=XM_006524873.1;extra_copy_number=0
CM058257.1	Liftoff	exon	43745229	43745432	.	+	.	ID=exon-XM_006524873.1-6;Parent=rna-XM_006524873.1;Dbxref=GeneID:69192,GenBank:XM_006524873.1,MGI:MGI:1916442;gbkey=mRNA;gene=Dhx16;product=DEAH (Asp-Glu-Ala-His) box polypeptide 16%2C transcript variant X1;transcript_id=XM_006524873.1;extra_copy_number=0
CM058257.1	Liftoff	exon	43745517	43745708	.	+	.	ID=exon-XM_006524873.1-7;Parent=rna-XM_006524873.1;Dbxref=GeneID:69192,GenBank:XM_006524873.1,MGI:MGI:1916442;gbkey=mRNA;gene=Dhx16;product=DEAH (Asp-Glu-Ala-His) box polypeptide 16%2C transcript variant X1;transcript_id=XM_006524873.1;extra_copy_number=0
CM058257.1	Liftoff	exon	43746206	43746316	.	+	.	ID=exon-XM_006524873.1-8;Parent=rna-XM_006524873.1;Dbxref=GeneID:69192,GenBank:XM_006524873.1,MGI:MGI:1916442;gbkey=mRNA;gene=Dhx16;product=DEAH (Asp-Glu-Ala-His) box polypeptide 16%2C transcript variant X1;transcript_id=XM_006524873.1;extra_copy_number=0
CM058257.1	Liftoff	exon	43746411	43746526	.	+	.	ID=exon-XM_006524873.1-9;Parent=rna-XM_006524873.1;Dbxref=GeneID:69192,GenBank:XM_006524873.1,MGI:MGI:1916442;gbkey=mRNA;gene=Dhx16;product=DEAH (Asp-Glu-Ala-His) box polypeptide 16%2C transcript variant X1;transcript_id=XM_006524873.1;extra_copy_number=0
CM058257.1	Liftoff	exon	43747502	43747712	.	+	.	ID=exon-XM_006524873.1-10;Parent=rna-XM_006524873.1;Dbxref=GeneID:69192,GenBank:XM_006524873.1,MGI:MGI:1916442;gbkey=mRNA;gene=Dhx16;product=DEAH (Asp-Glu-Ala-His) box polypeptide 16%2C transcript variant X1;transcript_id=XM_006524873.1;extra_copy_number=0
CM058257.1	Liftoff	exon	43747891	43748004	.	+	.	ID=exon-XM_006524873.1-11;Parent=rna-XM_006524873.1;Dbxref=GeneID:69192,GenBank:XM_006524873.1,MGI:MGI:1916442;gbkey=mRNA;gene=Dhx16;product=DEAH (Asp-Glu-Ala-His) box polypeptide 16%2C transcript variant X1;transcript_id=XM_006524873.1;extra_copy_number=0
CM058257.1	Liftoff	exon	43748097	43748249	.	+	.	ID=exon-XM_006524873.1-12;Parent=rna-XM_006524873.1;Dbxref=GeneID:69192,GenBank:XM_006524873.1,MGI:MGI:1916442;gbkey=mRNA;gene=Dhx16;product=DEAH (Asp-Glu-Ala-His) box polypeptide 16%2C transcript variant X1;transcript_id=XM_006524873.1;extra_copy_number=0
CM058257.1	Liftoff	exon	43749423	43749563	.	+	.	ID=exon-XM_006524873.1-13;Parent=rna-XM_006524873.1;Dbxref=GeneID:69192,GenBank:XM_006524873.1,MGI:MGI:1916442;gbkey=mRNA;gene=Dhx16;product=DEAH (Asp-Glu-Ala-His) box polypeptide 16%2C transcript variant X1;transcript_id=XM_006524873.1;extra_copy_number=0
CM058257.1	Liftoff	exon	43749760	43749922	.	+	.	ID=exon-XM_006524873.1-14;Parent=rna-XM_006524873.1;Dbxref=GeneID:69192,GenBank:XM_006524873.1,MGI:MGI:1916442;gbkey=mRNA;gene=Dhx16;product=DEAH (Asp-Glu-Ala-His) box polypeptide 16%2C transcript variant X1;transcript_id=XM_006524873.1;extra_copy_number=0
CM058257.1	Liftoff	exon	43750009	43750127	.	+	.	ID=exon-XM_006524873.1-15;Parent=rna-XM_006524873.1;Dbxref=GeneID:69192,GenBank:XM_006524873.1,MGI:MGI:1916442;gbkey=mRNA;gene=Dhx16;product=DEAH (Asp-Glu-Ala-His) box polypeptide 16%2C transcript variant X1;transcript_id=XM_006524873.1;extra_copy_number=0
CM058257.1	Liftoff	exon	43750280	43750347	.	+	.	ID=exon-XM_006524873.1-16;Parent=rna-XM_006524873.1;Dbxref=GeneID:69192,GenBank:XM_006524873.1,MGI:MGI:1916442;gbkey=mRNA;gene=Dhx16;product=DEAH (Asp-Glu-Ala-His) box polypeptide 16%2C transcript variant X1;transcript_id=XM_006524873.1;extra_copy_number=0
CM058257.1	Liftoff	exon	43751123	43751285	.	+	.	ID=exon-XM_006524873.1-17;Parent=rna-XM_006524873.1;Dbxref=GeneID:69192,GenBank:XM_006524873.1,MGI:MGI:1916442;gbkey=mRNA;gene=Dhx16;product=DEAH (Asp-Glu-Ala-His) box polypeptide 16%2C transcript variant X1;transcript_id=XM_006524873.1;extra_copy_number=0
CM058257.1	Liftoff	exon	43751364	43751525	.	+	.	ID=exon-XM_006524873.1-18;Parent=rna-XM_006524873.1;Dbxref=GeneID:69192,GenBank:XM_006524873.1,MGI:MGI:1916442;gbkey=mRNA;gene=Dhx16;product=DEAH (Asp-Glu-Ala-His) box polypeptide 16%2C transcript variant X1;transcript_id=XM_006524873.1;extra_copy_number=0
CM058257.1	Liftoff	exon	43752822	43752995	.	+	.	ID=exon-XM_006524873.1-19;Parent=rna-XM_006524873.1;Dbxref=GeneID:69192,GenBank:XM_006524873.1,MGI:MGI:1916442;gbkey=mRNA;gene=Dhx16;product=DEAH (Asp-Glu-Ala-His) box polypeptide 16%2C transcript variant X1;transcript_id=XM_006524873.1;extra_copy_number=0
CM058257.1	Liftoff	exon	43753722	43753973	.	+	.	ID=exon-XM_006524873.1-20;Parent=rna-XM_006524873.1;Dbxref=GeneID:69192,GenBank:XM_006524873.1,MGI:MGI:1916442;gbkey=mRNA;gene=Dhx16;product=DEAH (Asp-Glu-Ala-His) box polypeptide 16%2C transcript variant X1;transcript_id=XM_006524873.1;extra_copy_number=0
CM058257.1	Liftoff	CDS	43742339	43742545	.	+	.	ID=cds-XP_006524936.1;Parent=rna-XM_006524873.1;Dbxref=GeneID:69192,GenBank:XP_006524936.1,MGI:MGI:1916442;Name=XP_006524936.1;gbkey=CDS;gene=Dhx16;product=pre-mRNA-splicing factor ATP-dependent RNA helicase DHX16 isoform X1;protein_id=XP_006524936.1;extra_copy_number=0
CM058257.1	Liftoff	CDS	43743691	43743935	.	+	.	ID=cds-XP_006524936.1;Parent=rna-XM_006524873.1;Dbxref=GeneID:69192,GenBank:XP_006524936.1,MGI:MGI:1916442;Name=XP_006524936.1;gbkey=CDS;gene=Dhx16;product=pre-mRNA-splicing factor ATP-dependent RNA helicase DHX16 isoform X1;protein_id=XP_006524936.1;extra_copy_number=0
CM058257.1	Liftoff	CDS	43744043	43744208	.	+	.	ID=cds-XP_006524936.1;Parent=rna-XM_006524873.1;Dbxref=GeneID:69192,GenBank:XP_006524936.1,MGI:MGI:1916442;Name=XP_006524936.1;gbkey=CDS;gene=Dhx16;product=pre-mRNA-splicing factor ATP-dependent RNA helicase DHX16 isoform X1;protein_id=XP_006524936.1;extra_copy_number=0
CM058257.1	Liftoff	CDS	43744405	43744461	.	+	.	ID=cds-XP_006524936.1;Parent=rna-XM_006524873.1;Dbxref=GeneID:69192,GenBank:XP_006524936.1,MGI:MGI:1916442;Name=XP_006524936.1;gbkey=CDS;gene=Dhx16;product=pre-mRNA-splicing factor ATP-dependent RNA helicase DHX16 isoform X1;protein_id=XP_006524936.1;extra_copy_number=0
CM058257.1	Liftoff	CDS	43744825	43745079	.	+	.	ID=cds-XP_006524936.1;Parent=rna-XM_006524873.1;Dbxref=GeneID:69192,GenBank:XP_006524936.1,MGI:MGI:1916442;Name=XP_006524936.1;gbkey=CDS;gene=Dhx16;product=pre-mRNA-splicing factor ATP-dependent RNA helicase DHX16 isoform X1;protein_id=XP_006524936.1;extra_copy_number=0
CM058257.1	Liftoff	CDS	43745229	43745432	.	+	.	ID=cds-XP_006524936.1;Parent=rna-XM_006524873.1;Dbxref=GeneID:69192,GenBank:XP_006524936.1,MGI:MGI:1916442;Name=XP_006524936.1;gbkey=CDS;gene=Dhx16;product=pre-mRNA-splicing factor ATP-dependent RNA helicase DHX16 isoform X1;protein_id=XP_006524936.1;extra_copy_number=0
CM058257.1	Liftoff	CDS	43745517	43745708	.	+	.	ID=cds-XP_006524936.1;Parent=rna-XM_006524873.1;Dbxref=GeneID:69192,GenBank:XP_006524936.1,MGI:MGI:1916442;Name=XP_006524936.1;gbkey=CDS;gene=Dhx16;product=pre-mRNA-splicing factor ATP-dependent RNA helicase DHX16 isoform X1;protein_id=XP_006524936.1;extra_copy_number=0
CM058257.1	Liftoff	CDS	43746206	43746316	.	+	.	ID=cds-XP_006524936.1;Parent=rna-XM_006524873.1;Dbxref=GeneID:69192,GenBank:XP_006524936.1,MGI:MGI:1916442;Name=XP_006524936.1;gbkey=CDS;gene=Dhx16;product=pre-mRNA-splicing factor ATP-dependent RNA helicase DHX16 isoform X1;protein_id=XP_006524936.1;extra_copy_number=0
CM058257.1	Liftoff	CDS	43746411	43746526	.	+	.	ID=cds-XP_006524936.1;Parent=rna-XM_006524873.1;Dbxref=GeneID:69192,GenBank:XP_006524936.1,MGI:MGI:1916442;Name=XP_006524936.1;gbkey=CDS;gene=Dhx16;product=pre-mRNA-splicing factor ATP-dependent RNA helicase DHX16 isoform X1;protein_id=XP_006524936.1;extra_copy_number=0
CM058257.1	Liftoff	CDS	43747502	43747712	.	+	.	ID=cds-XP_006524936.1;Parent=rna-XM_006524873.1;Dbxref=GeneID:69192,GenBank:XP_006524936.1,MGI:MGI:1916442;Name=XP_006524936.1;gbkey=CDS;gene=Dhx16;product=pre-mRNA-splicing factor ATP-dependent RNA helicase DHX16 isoform X1;protein_id=XP_006524936.1;extra_copy_number=0
CM058257.1	Liftoff	CDS	43747891	43748004	.	+	.	ID=cds-XP_006524936.1;Parent=rna-XM_006524873.1;Dbxref=GeneID:69192,GenBank:XP_006524936.1,MGI:MGI:1916442;Name=XP_006524936.1;gbkey=CDS;gene=Dhx16;product=pre-mRNA-splicing factor ATP-dependent RNA helicase DHX16 isoform X1;protein_id=XP_006524936.1;extra_copy_number=0
CM058257.1	Liftoff	CDS	43748097	43748249	.	+	.	ID=cds-XP_006524936.1;Parent=rna-XM_006524873.1;Dbxref=GeneID:69192,GenBank:XP_006524936.1,MGI:MGI:1916442;Name=XP_006524936.1;gbkey=CDS;gene=Dhx16;product=pre-mRNA-splicing factor ATP-dependent RNA helicase DHX16 isoform X1;protein_id=XP_006524936.1;extra_copy_number=0
CM058257.1	Liftoff	CDS	43749423	43749563	.	+	.	ID=cds-XP_006524936.1;Parent=rna-XM_006524873.1;Dbxref=GeneID:69192,GenBank:XP_006524936.1,MGI:MGI:1916442;Name=XP_006524936.1;gbkey=CDS;gene=Dhx16;product=pre-mRNA-splicing factor ATP-dependent RNA helicase DHX16 isoform X1;protein_id=XP_006524936.1;extra_copy_number=0
CM058257.1	Liftoff	CDS	43749760	43749922	.	+	.	ID=cds-XP_006524936.1;Parent=rna-XM_006524873.1;Dbxref=GeneID:69192,GenBank:XP_006524936.1,MGI:MGI:1916442;Name=XP_006524936.1;gbkey=CDS;gene=Dhx16;product=pre-mRNA-splicing factor ATP-dependent RNA helicase DHX16 isoform X1;protein_id=XP_006524936.1;extra_copy_number=0
CM058257.1	Liftoff	CDS	43750009	43750127	.	+	.	ID=cds-XP_006524936.1;Parent=rna-XM_006524873.1;Dbxref=GeneID:69192,GenBank:XP_006524936.1,MGI:MGI:1916442;Name=XP_006524936.1;gbkey=CDS;gene=Dhx16;product=pre-mRNA-splicing factor ATP-dependent RNA helicase DHX16 isoform X1;protein_id=XP_006524936.1;extra_copy_number=0
CM058257.1	Liftoff	CDS	43750280	43750347	.	+	.	ID=cds-XP_006524936.1;Parent=rna-XM_006524873.1;Dbxref=GeneID:69192,GenBank:XP_006524936.1,MGI:MGI:1916442;Name=XP_006524936.1;gbkey=CDS;gene=Dhx16;product=pre-mRNA-splicing factor ATP-dependent RNA helicase DHX16 isoform X1;protein_id=XP_006524936.1;extra_copy_number=0
CM058257.1	Liftoff	CDS	43751123	43751285	.	+	.	ID=cds-XP_006524936.1;Parent=rna-XM_006524873.1;Dbxref=GeneID:69192,GenBank:XP_006524936.1,MGI:MGI:1916442;Name=XP_006524936.1;gbkey=CDS;gene=Dhx16;product=pre-mRNA-splicing factor ATP-dependent RNA helicase DHX16 isoform X1;protein_id=XP_006524936.1;extra_copy_number=0
CM058257.1	Liftoff	CDS	43751364	43751525	.	+	.	ID=cds-XP_006524936.1;Parent=rna-XM_006524873.1;Dbxref=GeneID:69192,GenBank:XP_006524936.1,MGI:MGI:1916442;Name=XP_006524936.1;gbkey=CDS;gene=Dhx16;product=pre-mRNA-splicing factor ATP-dependent RNA helicase DHX16 isoform X1;protein_id=XP_006524936.1;extra_copy_number=0
CM058257.1	Liftoff	CDS	43752822	43752995	.	+	.	ID=cds-XP_006524936.1;Parent=rna-XM_006524873.1;Dbxref=GeneID:69192,GenBank:XP_006524936.1,MGI:MGI:1916442;Name=XP_006524936.1;gbkey=CDS;gene=Dhx16;product=pre-mRNA-splicing factor ATP-dependent RNA helicase DHX16 isoform X1;protein_id=XP_006524936.1;extra_copy_number=0
CM058257.1	Liftoff	CDS	43753722	43753850	.	+	.	ID=cds-XP_006524936.1;Parent=rna-XM_006524873.1;Dbxref=GeneID:69192,GenBank:XP_006524936.1,MGI:MGI:1916442;Name=XP_006524936.1;gbkey=CDS;gene=Dhx16;product=pre-mRNA-splicing factor ATP-dependent RNA helicase DHX16 isoform X1;protein_id=XP_006524936.1;extra_copy_number=0
CM058257.1	Liftoff	mRNA	43742205	43753973	.	+	.	ID=rna-NM_026987.2;Parent=gene-Dhx16;Dbxref=GeneID:69192,GenBank:NM_026987.2,MGI:MGI:1916442;Name=NM_026987.2;gbkey=mRNA;gene=Dhx16;product=DEAH (Asp-Glu-Ala-His) box polypeptide 16;tag=RefSeq Select;transcript_id=NM_026987.2;matches_ref_protein=False;valid_ORF=True;extra_copy_number=0
CM058257.1	Liftoff	exon	43742205	43742545	.	+	.	ID=exon-NM_026987.2-1;Parent=rna-NM_026987.2;Dbxref=GeneID:69192,GenBank:NM_026987.2,MGI:MGI:1916442;gbkey=mRNA;gene=Dhx16;product=DEAH (Asp-Glu-Ala-His) box polypeptide 16;tag=RefSeq Select;transcript_id=NM_026987.2;extra_copy_number=0
CM058257.1	Liftoff	exon	43743691	43743935	.	+	.	ID=exon-NM_026987.2-2;Parent=rna-NM_026987.2;Dbxref=GeneID:69192,GenBank:NM_026987.2,MGI:MGI:1916442;gbkey=mRNA;gene=Dhx16;product=DEAH (Asp-Glu-Ala-His) box polypeptide 16;tag=RefSeq Select;transcript_id=NM_026987.2;extra_copy_number=0
CM058257.1	Liftoff	exon	43744043	43744208	.	+	.	ID=exon-NM_026987.2-3;Parent=rna-NM_026987.2;Dbxref=GeneID:69192,GenBank:NM_026987.2,MGI:MGI:1916442;gbkey=mRNA;gene=Dhx16;product=DEAH (Asp-Glu-Ala-His) box polypeptide 16;tag=RefSeq Select;transcript_id=NM_026987.2;extra_copy_number=0
CM058257.1	Liftoff	exon	43744405	43744461	.	+	.	ID=exon-NM_026987.2-4;Parent=rna-NM_026987.2;Dbxref=GeneID:69192,GenBank:NM_026987.2,MGI:MGI:1916442;gbkey=mRNA;gene=Dhx16;product=DEAH (Asp-Glu-Ala-His) box polypeptide 16;tag=RefSeq Select;transcript_id=NM_026987.2;extra_copy_number=0
CM058257.1	Liftoff	exon	43744825	43745079	.	+	.	ID=exon-NM_026987.2-5;Parent=rna-NM_026987.2;Dbxref=GeneID:69192,GenBank:NM_026987.2,MGI:MGI:1916442;gbkey=mRNA;gene=Dhx16;product=DEAH (Asp-Glu-Ala-His) box polypeptide 16;tag=RefSeq Select;transcript_id=NM_026987.2;extra_copy_number=0
CM058257.1	Liftoff	exon	43745229	43745432	.	+	.	ID=exon-NM_026987.2-6;Parent=rna-NM_026987.2;Dbxref=GeneID:69192,GenBank:NM_026987.2,MGI:MGI:1916442;gbkey=mRNA;gene=Dhx16;product=DEAH (Asp-Glu-Ala-His) box polypeptide 16;tag=RefSeq Select;transcript_id=NM_026987.2;extra_copy_number=0
CM058257.1	Liftoff	exon	43745517	43745708	.	+	.	ID=exon-NM_026987.2-7;Parent=rna-NM_026987.2;Dbxref=GeneID:69192,GenBank:NM_026987.2,MGI:MGI:1916442;gbkey=mRNA;gene=Dhx16;product=DEAH (Asp-Glu-Ala-His) box polypeptide 16;tag=RefSeq Select;transcript_id=NM_026987.2;extra_copy_number=0
CM058257.1	Liftoff	exon	43746206	43746316	.	+	.	ID=exon-NM_026987.2-8;Parent=rna-NM_026987.2;Dbxref=GeneID:69192,GenBank:NM_026987.2,MGI:MGI:1916442;gbkey=mRNA;gene=Dhx16;product=DEAH (Asp-Glu-Ala-His) box polypeptide 16;tag=RefSeq Select;transcript_id=NM_026987.2;extra_copy_number=0
CM058257.1	Liftoff	exon	43746411	43746526	.	+	.	ID=exon-NM_026987.2-9;Parent=rna-NM_026987.2;Dbxref=GeneID:69192,GenBank:NM_026987.2,MGI:MGI:1916442;gbkey=mRNA;gene=Dhx16;product=DEAH (Asp-Glu-Ala-His) box polypeptide 16;tag=RefSeq Select;transcript_id=NM_026987.2;extra_copy_number=0
CM058257.1	Liftoff	exon	43747502	43747712	.	+	.	ID=exon-NM_026987.2-10;Parent=rna-NM_026987.2;Dbxref=GeneID:69192,GenBank:NM_026987.2,MGI:MGI:1916442;gbkey=mRNA;gene=Dhx16;product=DEAH (Asp-Glu-Ala-His) box polypeptide 16;tag=RefSeq Select;transcript_id=NM_026987.2;extra_copy_number=0
CM058257.1	Liftoff	exon	43747891	43747989	.	+	.	ID=exon-NM_026987.2-11;Parent=rna-NM_026987.2;Dbxref=GeneID:69192,GenBank:NM_026987.2,MGI:MGI:1916442;gbkey=mRNA;gene=Dhx16;product=DEAH (Asp-Glu-Ala-His) box polypeptide 16;tag=RefSeq Select;transcript_id=NM_026987.2;extra_copy_number=0
CM058257.1	Liftoff	exon	43748097	43748249	.	+	.	ID=exon-NM_026987.2-12;Parent=rna-NM_026987.2;Dbxref=GeneID:69192,GenBank:NM_026987.2,MGI:MGI:1916442;gbkey=mRNA;gene=Dhx16;product=DEAH (Asp-Glu-Ala-His) box polypeptide 16;tag=RefSeq Select;transcript_id=NM_026987.2;extra_copy_number=0
CM058257.1	Liftoff	exon	43749423	43749563	.	+	.	ID=exon-NM_026987.2-13;Parent=rna-NM_026987.2;Dbxref=GeneID:69192,GenBank:NM_026987.2,MGI:MGI:1916442;gbkey=mRNA;gene=Dhx16;product=DEAH (Asp-Glu-Ala-His) box polypeptide 16;tag=RefSeq Select;transcript_id=NM_026987.2;extra_copy_number=0
CM058257.1	Liftoff	exon	43749760	43749922	.	+	.	ID=exon-NM_026987.2-14;Parent=rna-NM_026987.2;Dbxref=GeneID:69192,GenBank:NM_026987.2,MGI:MGI:1916442;gbkey=mRNA;gene=Dhx16;product=DEAH (Asp-Glu-Ala-His) box polypeptide 16;tag=RefSeq Select;transcript_id=NM_026987.2;extra_copy_number=0
CM058257.1	Liftoff	exon	43750009	43750127	.	+	.	ID=exon-NM_026987.2-15;Parent=rna-NM_026987.2;Dbxref=GeneID:69192,GenBank:NM_026987.2,MGI:MGI:1916442;gbkey=mRNA;gene=Dhx16;product=DEAH (Asp-Glu-Ala-His) box polypeptide 16;tag=RefSeq Select;transcript_id=NM_026987.2;extra_copy_number=0
CM058257.1	Liftoff	exon	43750280	43750347	.	+	.	ID=exon-NM_026987.2-16;Parent=rna-NM_026987.2;Dbxref=GeneID:69192,GenBank:NM_026987.2,MGI:MGI:1916442;gbkey=mRNA;gene=Dhx16;product=DEAH (Asp-Glu-Ala-His) box polypeptide 16;tag=RefSeq Select;transcript_id=NM_026987.2;extra_copy_number=0
CM058257.1	Liftoff	exon	43751123	43751285	.	+	.	ID=exon-NM_026987.2-17;Parent=rna-NM_026987.2;Dbxref=GeneID:69192,GenBank:NM_026987.2,MGI:MGI:1916442;gbkey=mRNA;gene=Dhx16;product=DEAH (Asp-Glu-Ala-His) box polypeptide 16;tag=RefSeq Select;transcript_id=NM_026987.2;extra_copy_number=0
CM058257.1	Liftoff	exon	43751364	43751525	.	+	.	ID=exon-NM_026987.2-18;Parent=rna-NM_026987.2;Dbxref=GeneID:69192,GenBank:NM_026987.2,MGI:MGI:1916442;gbkey=mRNA;gene=Dhx16;product=DEAH (Asp-Glu-Ala-His) box polypeptide 16;tag=RefSeq Select;transcript_id=NM_026987.2;extra_copy_number=0
CM058257.1	Liftoff	exon	43752822	43752995	.	+	.	ID=exon-NM_026987.2-19;Parent=rna-NM_026987.2;Dbxref=GeneID:69192,GenBank:NM_026987.2,MGI:MGI:1916442;gbkey=mRNA;gene=Dhx16;product=DEAH (Asp-Glu-Ala-His) box polypeptide 16;tag=RefSeq Select;transcript_id=NM_026987.2;extra_copy_number=0
CM058257.1	Liftoff	exon	43753722	43753973	.	+	.	ID=exon-NM_026987.2-20;Parent=rna-NM_026987.2;Dbxref=GeneID:69192,GenBank:NM_026987.2,MGI:MGI:1916442;gbkey=mRNA;gene=Dhx16;product=DEAH (Asp-Glu-Ala-His) box polypeptide 16;tag=RefSeq Select;transcript_id=NM_026987.2;extra_copy_number=0
CM058257.1	Liftoff	CDS	43742339	43742545	.	+	.	ID=cds-NP_081263.2;Parent=rna-NM_026987.2;Dbxref=CCDS:CCDS28710.1,GeneID:69192,GenBank:NP_081263.2,MGI:MGI:1916442;Name=NP_081263.2;gbkey=CDS;gene=Dhx16;product=pre-mRNA-splicing factor ATP-dependent RNA helicase DHX16;protein_id=NP_081263.2;tag=RefSeq Select;extra_copy_number=0
CM058257.1	Liftoff	CDS	43743691	43743935	.	+	.	ID=cds-NP_081263.2;Parent=rna-NM_026987.2;Dbxref=CCDS:CCDS28710.1,GeneID:69192,GenBank:NP_081263.2,MGI:MGI:1916442;Name=NP_081263.2;gbkey=CDS;gene=Dhx16;product=pre-mRNA-splicing factor ATP-dependent RNA helicase DHX16;protein_id=NP_081263.2;tag=RefSeq Select;extra_copy_number=0
CM058257.1	Liftoff	CDS	43744043	43744208	.	+	.	ID=cds-NP_081263.2;Parent=rna-NM_026987.2;Dbxref=CCDS:CCDS28710.1,GeneID:69192,GenBank:NP_081263.2,MGI:MGI:1916442;Name=NP_081263.2;gbkey=CDS;gene=Dhx16;product=pre-mRNA-splicing factor ATP-dependent RNA helicase DHX16;protein_id=NP_081263.2;tag=RefSeq Select;extra_copy_number=0
CM058257.1	Liftoff	CDS	43744405	43744461	.	+	.	ID=cds-NP_081263.2;Parent=rna-NM_026987.2;Dbxref=CCDS:CCDS28710.1,GeneID:69192,GenBank:NP_081263.2,MGI:MGI:1916442;Name=NP_081263.2;gbkey=CDS;gene=Dhx16;product=pre-mRNA-splicing factor ATP-dependent RNA helicase DHX16;protein_id=NP_081263.2;tag=RefSeq Select;extra_copy_number=0
CM058257.1	Liftoff	CDS	43744825	43745079	.	+	.	ID=cds-NP_081263.2;Parent=rna-NM_026987.2;Dbxref=CCDS:CCDS28710.1,GeneID:69192,GenBank:NP_081263.2,MGI:MGI:1916442;Name=NP_081263.2;gbkey=CDS;gene=Dhx16;product=pre-mRNA-splicing factor ATP-dependent RNA helicase DHX16;protein_id=NP_081263.2;tag=RefSeq Select;extra_copy_number=0
CM058257.1	Liftoff	CDS	43745229	43745432	.	+	.	ID=cds-NP_081263.2;Parent=rna-NM_026987.2;Dbxref=CCDS:CCDS28710.1,GeneID:69192,GenBank:NP_081263.2,MGI:MGI:1916442;Name=NP_081263.2;gbkey=CDS;gene=Dhx16;product=pre-mRNA-splicing factor ATP-dependent RNA helicase DHX16;protein_id=NP_081263.2;tag=RefSeq Select;extra_copy_number=0
CM058257.1	Liftoff	CDS	43745517	43745708	.	+	.	ID=cds-NP_081263.2;Parent=rna-NM_026987.2;Dbxref=CCDS:CCDS28710.1,GeneID:69192,GenBank:NP_081263.2,MGI:MGI:1916442;Name=NP_081263.2;gbkey=CDS;gene=Dhx16;product=pre-mRNA-splicing factor ATP-dependent RNA helicase DHX16;protein_id=NP_081263.2;tag=RefSeq Select;extra_copy_number=0
CM058257.1	Liftoff	CDS	43746206	43746316	.	+	.	ID=cds-NP_081263.2;Parent=rna-NM_026987.2;Dbxref=CCDS:CCDS28710.1,GeneID:69192,GenBank:NP_081263.2,MGI:MGI:1916442;Name=NP_081263.2;gbkey=CDS;gene=Dhx16;product=pre-mRNA-splicing factor ATP-dependent RNA helicase DHX16;protein_id=NP_081263.2;tag=RefSeq Select;extra_copy_number=0
CM058257.1	Liftoff	CDS	43746411	43746526	.	+	.	ID=cds-NP_081263.2;Parent=rna-NM_026987.2;Dbxref=CCDS:CCDS28710.1,GeneID:69192,GenBank:NP_081263.2,MGI:MGI:1916442;Name=NP_081263.2;gbkey=CDS;gene=Dhx16;product=pre-mRNA-splicing factor ATP-dependent RNA helicase DHX16;protein_id=NP_081263.2;tag=RefSeq Select;extra_copy_number=0
CM058257.1	Liftoff	CDS	43747502	43747712	.	+	.	ID=cds-NP_081263.2;Parent=rna-NM_026987.2;Dbxref=CCDS:CCDS28710.1,GeneID:69192,GenBank:NP_081263.2,MGI:MGI:1916442;Name=NP_081263.2;gbkey=CDS;gene=Dhx16;product=pre-mRNA-splicing factor ATP-dependent RNA helicase DHX16;protein_id=NP_081263.2;tag=RefSeq Select;extra_copy_number=0
CM058257.1	Liftoff	CDS	43747891	43747989	.	+	.	ID=cds-NP_081263.2;Parent=rna-NM_026987.2;Dbxref=CCDS:CCDS28710.1,GeneID:69192,GenBank:NP_081263.2,MGI:MGI:1916442;Name=NP_081263.2;gbkey=CDS;gene=Dhx16;product=pre-mRNA-splicing factor ATP-dependent RNA helicase DHX16;protein_id=NP_081263.2;tag=RefSeq Select;extra_copy_number=0
CM058257.1	Liftoff	CDS	43748097	43748249	.	+	.	ID=cds-NP_081263.2;Parent=rna-NM_026987.2;Dbxref=CCDS:CCDS28710.1,GeneID:69192,GenBank:NP_081263.2,MGI:MGI:1916442;Name=NP_081263.2;gbkey=CDS;gene=Dhx16;product=pre-mRNA-splicing factor ATP-dependent RNA helicase DHX16;protein_id=NP_081263.2;tag=RefSeq Select;extra_copy_number=0
CM058257.1	Liftoff	CDS	43749423	43749563	.	+	.	ID=cds-NP_081263.2;Parent=rna-NM_026987.2;Dbxref=CCDS:CCDS28710.1,GeneID:69192,GenBank:NP_081263.2,MGI:MGI:1916442;Name=NP_081263.2;gbkey=CDS;gene=Dhx16;product=pre-mRNA-splicing factor ATP-dependent RNA helicase DHX16;protein_id=NP_081263.2;tag=RefSeq Select;extra_copy_number=0
CM058257.1	Liftoff	CDS	43749760	43749922	.	+	.	ID=cds-NP_081263.2;Parent=rna-NM_026987.2;Dbxref=CCDS:CCDS28710.1,GeneID:69192,GenBank:NP_081263.2,MGI:MGI:1916442;Name=NP_081263.2;gbkey=CDS;gene=Dhx16;product=pre-mRNA-splicing factor ATP-dependent RNA helicase DHX16;protein_id=NP_081263.2;tag=RefSeq Select;extra_copy_number=0
CM058257.1	Liftoff	CDS	43750009	43750127	.	+	.	ID=cds-NP_081263.2;Parent=rna-NM_026987.2;Dbxref=CCDS:CCDS28710.1,GeneID:69192,GenBank:NP_081263.2,MGI:MGI:1916442;Name=NP_081263.2;gbkey=CDS;gene=Dhx16;product=pre-mRNA-splicing factor ATP-dependent RNA helicase DHX16;protein_id=NP_081263.2;tag=RefSeq Select;extra_copy_number=0
CM058257.1	Liftoff	CDS	43750280	43750347	.	+	.	ID=cds-NP_081263.2;Parent=rna-NM_026987.2;Dbxref=CCDS:CCDS28710.1,GeneID:69192,GenBank:NP_081263.2,MGI:MGI:1916442;Name=NP_081263.2;gbkey=CDS;gene=Dhx16;product=pre-mRNA-splicing factor ATP-dependent RNA helicase DHX16;protein_id=NP_081263.2;tag=RefSeq Select;extra_copy_number=0
CM058257.1	Liftoff	CDS	43751123	43751285	.	+	.	ID=cds-NP_081263.2;Parent=rna-NM_026987.2;Dbxref=CCDS:CCDS28710.1,GeneID:69192,GenBank:NP_081263.2,MGI:MGI:1916442;Name=NP_081263.2;gbkey=CDS;gene=Dhx16;product=pre-mRNA-splicing factor ATP-dependent RNA helicase DHX16;protein_id=NP_081263.2;tag=RefSeq Select;extra_copy_number=0
CM058257.1	Liftoff	CDS	43751364	43751525	.	+	.	ID=cds-NP_081263.2;Parent=rna-NM_026987.2;Dbxref=CCDS:CCDS28710.1,GeneID:69192,GenBank:NP_081263.2,MGI:MGI:1916442;Name=NP_081263.2;gbkey=CDS;gene=Dhx16;product=pre-mRNA-splicing factor ATP-dependent RNA helicase DHX16;protein_id=NP_081263.2;tag=RefSeq Select;extra_copy_number=0
CM058257.1	Liftoff	CDS	43752822	43752995	.	+	.	ID=cds-NP_081263.2;Parent=rna-NM_026987.2;Dbxref=CCDS:CCDS28710.1,GeneID:69192,GenBank:NP_081263.2,MGI:MGI:1916442;Name=NP_081263.2;gbkey=CDS;gene=Dhx16;product=pre-mRNA-splicing factor ATP-dependent RNA helicase DHX16;protein_id=NP_081263.2;tag=RefSeq Select;extra_copy_number=0
CM058257.1	Liftoff	CDS	43753722	43753850	.	+	.	ID=cds-NP_081263.2;Parent=rna-NM_026987.2;Dbxref=CCDS:CCDS28710.1,GeneID:69192,GenBank:NP_081263.2,MGI:MGI:1916442;Name=NP_081263.2;gbkey=CDS;gene=Dhx16;product=pre-mRNA-splicing factor ATP-dependent RNA helicase DHX16;protein_id=NP_081263.2;tag=RefSeq Select;extra_copy_number=0
CM058257.1	Liftoff	transcript	43742192	43753967	.	+	.	ID=rna-XR_003952176.2;Parent=gene-Dhx16;Dbxref=GeneID:69192,GenBank:XR_003952176.2,MGI:MGI:1916442;Name=XR_003952176.2;gbkey=misc_RNA;gene=Dhx16;model_evidence=Supporting evidence includes similarity to: 4 mRNAs%2C 63 ESTs%2C 129 long SRA reads%2C and 100%25 coverage of the annotated genomic feature by RNAseq alignments%2C including 37 samples with support for all annotated introns;product=DEAH (Asp-Glu-Ala-His) box polypeptide 16%2C transcript variant X4;transcript_id=XR_003952176.2;extra_copy_number=0
CM058257.1	Liftoff	exon	43742192	43742545	.	+	.	ID=exon-XR_003952176.2-1;Parent=rna-XR_003952176.2;Dbxref=GeneID:69192,GenBank:XR_003952176.2,MGI:MGI:1916442;gbkey=misc_RNA;gene=Dhx16;product=DEAH (Asp-Glu-Ala-His) box polypeptide 16%2C transcript variant X4;transcript_id=XR_003952176.2;extra_copy_number=0
CM058257.1	Liftoff	exon	43743691	43743935	.	+	.	ID=exon-XR_003952176.2-2;Parent=rna-XR_003952176.2;Dbxref=GeneID:69192,GenBank:XR_003952176.2,MGI:MGI:1916442;gbkey=misc_RNA;gene=Dhx16;product=DEAH (Asp-Glu-Ala-His) box polypeptide 16%2C transcript variant X4;transcript_id=XR_003952176.2;extra_copy_number=0
CM058257.1	Liftoff	exon	43744043	43744208	.	+	.	ID=exon-XR_003952176.2-3;Parent=rna-XR_003952176.2;Dbxref=GeneID:69192,GenBank:XR_003952176.2,MGI:MGI:1916442;gbkey=misc_RNA;gene=Dhx16;product=DEAH (Asp-Glu-Ala-His) box polypeptide 16%2C transcript variant X4;transcript_id=XR_003952176.2;extra_copy_number=0
CM058257.1	Liftoff	exon	43744405	43744461	.	+	.	ID=exon-XR_003952176.2-4;Parent=rna-XR_003952176.2;Dbxref=GeneID:69192,GenBank:XR_003952176.2,MGI:MGI:1916442;gbkey=misc_RNA;gene=Dhx16;product=DEAH (Asp-Glu-Ala-His) box polypeptide 16%2C transcript variant X4;transcript_id=XR_003952176.2;extra_copy_number=0
CM058257.1	Liftoff	exon	43744825	43745079	.	+	.	ID=exon-XR_003952176.2-5;Parent=rna-XR_003952176.2;Dbxref=GeneID:69192,GenBank:XR_003952176.2,MGI:MGI:1916442;gbkey=misc_RNA;gene=Dhx16;product=DEAH (Asp-Glu-Ala-His) box polypeptide 16%2C transcript variant X4;transcript_id=XR_003952176.2;extra_copy_number=0
CM058257.1	Liftoff	exon	43745229	43745432	.	+	.	ID=exon-XR_003952176.2-6;Parent=rna-XR_003952176.2;Dbxref=GeneID:69192,GenBank:XR_003952176.2,MGI:MGI:1916442;gbkey=misc_RNA;gene=Dhx16;product=DEAH (Asp-Glu-Ala-His) box polypeptide 16%2C transcript variant X4;transcript_id=XR_003952176.2;extra_copy_number=0
CM058257.1	Liftoff	exon	43745517	43745708	.	+	.	ID=exon-XR_003952176.2-7;Parent=rna-XR_003952176.2;Dbxref=GeneID:69192,GenBank:XR_003952176.2,MGI:MGI:1916442;gbkey=misc_RNA;gene=Dhx16;product=DEAH (Asp-Glu-Ala-His) box polypeptide 16%2C transcript variant X4;transcript_id=XR_003952176.2;extra_copy_number=0
CM058257.1	Liftoff	exon	43746206	43746316	.	+	.	ID=exon-XR_003952176.2-8;Parent=rna-XR_003952176.2;Dbxref=GeneID:69192,GenBank:XR_003952176.2,MGI:MGI:1916442;gbkey=misc_RNA;gene=Dhx16;product=DEAH (Asp-Glu-Ala-His) box polypeptide 16%2C transcript variant X4;transcript_id=XR_003952176.2;extra_copy_number=0
CM058257.1	Liftoff	exon	43746411	43746526	.	+	.	ID=exon-XR_003952176.2-9;Parent=rna-XR_003952176.2;Dbxref=GeneID:69192,GenBank:XR_003952176.2,MGI:MGI:1916442;gbkey=misc_RNA;gene=Dhx16;product=DEAH (Asp-Glu-Ala-His) box polypeptide 16%2C transcript variant X4;transcript_id=XR_003952176.2;extra_copy_number=0
CM058257.1	Liftoff	exon	43747502	43747684	.	+	.	ID=exon-XR_003952176.2-10;Parent=rna-XR_003952176.2;Dbxref=GeneID:69192,GenBank:XR_003952176.2,MGI:MGI:1916442;gbkey=misc_RNA;gene=Dhx16;product=DEAH (Asp-Glu-Ala-His) box polypeptide 16%2C transcript variant X4;transcript_id=XR_003952176.2;extra_copy_number=0
CM058257.1	Liftoff	exon	43747891	43748004	.	+	.	ID=exon-XR_003952176.2-11;Parent=rna-XR_003952176.2;Dbxref=GeneID:69192,GenBank:XR_003952176.2,MGI:MGI:1916442;gbkey=misc_RNA;gene=Dhx16;product=DEAH (Asp-Glu-Ala-His) box polypeptide 16%2C transcript variant X4;transcript_id=XR_003952176.2;extra_copy_number=0
CM058257.1	Liftoff	exon	43748097	43748249	.	+	.	ID=exon-XR_003952176.2-12;Parent=rna-XR_003952176.2;Dbxref=GeneID:69192,GenBank:XR_003952176.2,MGI:MGI:1916442;gbkey=misc_RNA;gene=Dhx16;product=DEAH (Asp-Glu-Ala-His) box polypeptide 16%2C transcript variant X4;transcript_id=XR_003952176.2;extra_copy_number=0
CM058257.1	Liftoff	exon	43749423	43749563	.	+	.	ID=exon-XR_003952176.2-13;Parent=rna-XR_003952176.2;Dbxref=GeneID:69192,GenBank:XR_003952176.2,MGI:MGI:1916442;gbkey=misc_RNA;gene=Dhx16;product=DEAH (Asp-Glu-Ala-His) box polypeptide 16%2C transcript variant X4;transcript_id=XR_003952176.2;extra_copy_number=0
CM058257.1	Liftoff	exon	43749760	43749922	.	+	.	ID=exon-XR_003952176.2-14;Parent=rna-XR_003952176.2;Dbxref=GeneID:69192,GenBank:XR_003952176.2,MGI:MGI:1916442;gbkey=misc_RNA;gene=Dhx16;product=DEAH (Asp-Glu-Ala-His) box polypeptide 16%2C transcript variant X4;transcript_id=XR_003952176.2;extra_copy_number=0
CM058257.1	Liftoff	exon	43750009	43750127	.	+	.	ID=exon-XR_003952176.2-15;Parent=rna-XR_003952176.2;Dbxref=GeneID:69192,GenBank:XR_003952176.2,MGI:MGI:1916442;gbkey=misc_RNA;gene=Dhx16;product=DEAH (Asp-Glu-Ala-His) box polypeptide 16%2C transcript variant X4;transcript_id=XR_003952176.2;extra_copy_number=0
CM058257.1	Liftoff	exon	43750280	43750347	.	+	.	ID=exon-XR_003952176.2-16;Parent=rna-XR_003952176.2;Dbxref=GeneID:69192,GenBank:XR_003952176.2,MGI:MGI:1916442;gbkey=misc_RNA;gene=Dhx16;product=DEAH (Asp-Glu-Ala-His) box polypeptide 16%2C transcript variant X4;transcript_id=XR_003952176.2;extra_copy_number=0
CM058257.1	Liftoff	exon	43751123	43751285	.	+	.	ID=exon-XR_003952176.2-17;Parent=rna-XR_003952176.2;Dbxref=GeneID:69192,GenBank:XR_003952176.2,MGI:MGI:1916442;gbkey=misc_RNA;gene=Dhx16;product=DEAH (Asp-Glu-Ala-His) box polypeptide 16%2C transcript variant X4;transcript_id=XR_003952176.2;extra_copy_number=0
CM058257.1	Liftoff	exon	43751364	43751525	.	+	.	ID=exon-XR_003952176.2-18;Parent=rna-XR_003952176.2;Dbxref=GeneID:69192,GenBank:XR_003952176.2,MGI:MGI:1916442;gbkey=misc_RNA;gene=Dhx16;product=DEAH (Asp-Glu-Ala-His) box polypeptide 16%2C transcript variant X4;transcript_id=XR_003952176.2;extra_copy_number=0
CM058257.1	Liftoff	exon	43752822	43752995	.	+	.	ID=exon-XR_003952176.2-19;Parent=rna-XR_003952176.2;Dbxref=GeneID:69192,GenBank:XR_003952176.2,MGI:MGI:1916442;gbkey=misc_RNA;gene=Dhx16;product=DEAH (Asp-Glu-Ala-His) box polypeptide 16%2C transcript variant X4;transcript_id=XR_003952176.2;extra_copy_number=0
CM058257.1	Liftoff	exon	43753722	43753967	.	+	.	ID=exon-XR_003952176.2-20;Parent=rna-XR_003952176.2;Dbxref=GeneID:69192,GenBank:XR_003952176.2,MGI:MGI:1916442;gbkey=misc_RNA;gene=Dhx16;product=DEAH (Asp-Glu-Ala-His) box polypeptide 16%2C transcript variant X4;transcript_id=XR_003952176.2;extra_copy_number=0
CM058257.1	Liftoff	transcript	43742192	43753967	.	+	.	ID=rna-XR_876528.4;Parent=gene-Dhx16;Dbxref=GeneID:69192,GenBank:XR_876528.4,MGI:MGI:1916442;Name=XR_876528.4;gbkey=misc_RNA;gene=Dhx16;model_evidence=Supporting evidence includes similarity to: 4 mRNAs%2C 65 ESTs%2C 131 long SRA reads%2C and 100%25 coverage of the annotated genomic feature by RNAseq alignments%2C including 44 samples with support for all annotated introns;product=DEAH (Asp-Glu-Ala-His) box polypeptide 16%2C transcript variant X3;transcript_id=XR_876528.4;extra_copy_number=0
CM058257.1	Liftoff	exon	43742192	43742545	.	+	.	ID=exon-XR_876528.4-1;Parent=rna-XR_876528.4;Dbxref=GeneID:69192,GenBank:XR_876528.4,MGI:MGI:1916442;gbkey=misc_RNA;gene=Dhx16;product=DEAH (Asp-Glu-Ala-His) box polypeptide 16%2C transcript variant X3;transcript_id=XR_876528.4;extra_copy_number=0
CM058257.1	Liftoff	exon	43743691	43743935	.	+	.	ID=exon-XR_876528.4-2;Parent=rna-XR_876528.4;Dbxref=GeneID:69192,GenBank:XR_876528.4,MGI:MGI:1916442;gbkey=misc_RNA;gene=Dhx16;product=DEAH (Asp-Glu-Ala-His) box polypeptide 16%2C transcript variant X3;transcript_id=XR_876528.4;extra_copy_number=0
CM058257.1	Liftoff	exon	43744043	43744208	.	+	.	ID=exon-XR_876528.4-3;Parent=rna-XR_876528.4;Dbxref=GeneID:69192,GenBank:XR_876528.4,MGI:MGI:1916442;gbkey=misc_RNA;gene=Dhx16;product=DEAH (Asp-Glu-Ala-His) box polypeptide 16%2C transcript variant X3;transcript_id=XR_876528.4;extra_copy_number=0
CM058257.1	Liftoff	exon	43744405	43744461	.	+	.	ID=exon-XR_876528.4-4;Parent=rna-XR_876528.4;Dbxref=GeneID:69192,GenBank:XR_876528.4,MGI:MGI:1916442;gbkey=misc_RNA;gene=Dhx16;product=DEAH (Asp-Glu-Ala-His) box polypeptide 16%2C transcript variant X3;transcript_id=XR_876528.4;extra_copy_number=0
CM058257.1	Liftoff	exon	43744825	43745079	.	+	.	ID=exon-XR_876528.4-5;Parent=rna-XR_876528.4;Dbxref=GeneID:69192,GenBank:XR_876528.4,MGI:MGI:1916442;gbkey=misc_RNA;gene=Dhx16;product=DEAH (Asp-Glu-Ala-His) box polypeptide 16%2C transcript variant X3;transcript_id=XR_876528.4;extra_copy_number=0
CM058257.1	Liftoff	exon	43745229	43745432	.	+	.	ID=exon-XR_876528.4-6;Parent=rna-XR_876528.4;Dbxref=GeneID:69192,GenBank:XR_876528.4,MGI:MGI:1916442;gbkey=misc_RNA;gene=Dhx16;product=DEAH (Asp-Glu-Ala-His) box polypeptide 16%2C transcript variant X3;transcript_id=XR_876528.4;extra_copy_number=0
CM058257.1	Liftoff	exon	43745517	43745708	.	+	.	ID=exon-XR_876528.4-7;Parent=rna-XR_876528.4;Dbxref=GeneID:69192,GenBank:XR_876528.4,MGI:MGI:1916442;gbkey=misc_RNA;gene=Dhx16;product=DEAH (Asp-Glu-Ala-His) box polypeptide 16%2C transcript variant X3;transcript_id=XR_876528.4;extra_copy_number=0
CM058257.1	Liftoff	exon	43746206	43746316	.	+	.	ID=exon-XR_876528.4-8;Parent=rna-XR_876528.4;Dbxref=GeneID:69192,GenBank:XR_876528.4,MGI:MGI:1916442;gbkey=misc_RNA;gene=Dhx16;product=DEAH (Asp-Glu-Ala-His) box polypeptide 16%2C transcript variant X3;transcript_id=XR_876528.4;extra_copy_number=0
CM058257.1	Liftoff	exon	43746411	43746526	.	+	.	ID=exon-XR_876528.4-9;Parent=rna-XR_876528.4;Dbxref=GeneID:69192,GenBank:XR_876528.4,MGI:MGI:1916442;gbkey=misc_RNA;gene=Dhx16;product=DEAH (Asp-Glu-Ala-His) box polypeptide 16%2C transcript variant X3;transcript_id=XR_876528.4;extra_copy_number=0
CM058257.1	Liftoff	exon	43747502	43747684	.	+	.	ID=exon-XR_876528.4-10;Parent=rna-XR_876528.4;Dbxref=GeneID:69192,GenBank:XR_876528.4,MGI:MGI:1916442;gbkey=misc_RNA;gene=Dhx16;product=DEAH (Asp-Glu-Ala-His) box polypeptide 16%2C transcript variant X3;transcript_id=XR_876528.4;extra_copy_number=0
CM058257.1	Liftoff	exon	43747891	43747989	.	+	.	ID=exon-XR_876528.4-11;Parent=rna-XR_876528.4;Dbxref=GeneID:69192,GenBank:XR_876528.4,MGI:MGI:1916442;gbkey=misc_RNA;gene=Dhx16;product=DEAH (Asp-Glu-Ala-His) box polypeptide 16%2C transcript variant X3;transcript_id=XR_876528.4;extra_copy_number=0
CM058257.1	Liftoff	exon	43748097	43748249	.	+	.	ID=exon-XR_876528.4-12;Parent=rna-XR_876528.4;Dbxref=GeneID:69192,GenBank:XR_876528.4,MGI:MGI:1916442;gbkey=misc_RNA;gene=Dhx16;product=DEAH (Asp-Glu-Ala-His) box polypeptide 16%2C transcript variant X3;transcript_id=XR_876528.4;extra_copy_number=0
CM058257.1	Liftoff	exon	43749423	43749563	.	+	.	ID=exon-XR_876528.4-13;Parent=rna-XR_876528.4;Dbxref=GeneID:69192,GenBank:XR_876528.4,MGI:MGI:1916442;gbkey=misc_RNA;gene=Dhx16;product=DEAH (Asp-Glu-Ala-His) box polypeptide 16%2C transcript variant X3;transcript_id=XR_876528.4;extra_copy_number=0
CM058257.1	Liftoff	exon	43749760	43749922	.	+	.	ID=exon-XR_876528.4-14;Parent=rna-XR_876528.4;Dbxref=GeneID:69192,GenBank:XR_876528.4,MGI:MGI:1916442;gbkey=misc_RNA;gene=Dhx16;product=DEAH (Asp-Glu-Ala-His) box polypeptide 16%2C transcript variant X3;transcript_id=XR_876528.4;extra_copy_number=0
CM058257.1	Liftoff	exon	43750009	43750127	.	+	.	ID=exon-XR_876528.4-15;Parent=rna-XR_876528.4;Dbxref=GeneID:69192,GenBank:XR_876528.4,MGI:MGI:1916442;gbkey=misc_RNA;gene=Dhx16;product=DEAH (Asp-Glu-Ala-His) box polypeptide 16%2C transcript variant X3;transcript_id=XR_876528.4;extra_copy_number=0
CM058257.1	Liftoff	exon	43750280	43750347	.	+	.	ID=exon-XR_876528.4-16;Parent=rna-XR_876528.4;Dbxref=GeneID:69192,GenBank:XR_876528.4,MGI:MGI:1916442;gbkey=misc_RNA;gene=Dhx16;product=DEAH (Asp-Glu-Ala-His) box polypeptide 16%2C transcript variant X3;transcript_id=XR_876528.4;extra_copy_number=0
CM058257.1	Liftoff	exon	43751123	43751285	.	+	.	ID=exon-XR_876528.4-17;Parent=rna-XR_876528.4;Dbxref=GeneID:69192,GenBank:XR_876528.4,MGI:MGI:1916442;gbkey=misc_RNA;gene=Dhx16;product=DEAH (Asp-Glu-Ala-His) box polypeptide 16%2C transcript variant X3;transcript_id=XR_876528.4;extra_copy_number=0
CM058257.1	Liftoff	exon	43751364	43751525	.	+	.	ID=exon-XR_876528.4-18;Parent=rna-XR_876528.4;Dbxref=GeneID:69192,GenBank:XR_876528.4,MGI:MGI:1916442;gbkey=misc_RNA;gene=Dhx16;product=DEAH (Asp-Glu-Ala-His) box polypeptide 16%2C transcript variant X3;transcript_id=XR_876528.4;extra_copy_number=0
CM058257.1	Liftoff	exon	43752822	43752995	.	+	.	ID=exon-XR_876528.4-19;Parent=rna-XR_876528.4;Dbxref=GeneID:69192,GenBank:XR_876528.4,MGI:MGI:1916442;gbkey=misc_RNA;gene=Dhx16;product=DEAH (Asp-Glu-Ala-His) box polypeptide 16%2C transcript variant X3;transcript_id=XR_876528.4;extra_copy_number=0
CM058257.1	Liftoff	exon	43753722	43753967	.	+	.	ID=exon-XR_876528.4-20;Parent=rna-XR_876528.4;Dbxref=GeneID:69192,GenBank:XR_876528.4,MGI:MGI:1916442;gbkey=misc_RNA;gene=Dhx16;product=DEAH (Asp-Glu-Ala-His) box polypeptide 16%2C transcript variant X3;transcript_id=XR_876528.4;extra_copy_number=0
CM058257.1	Liftoff	transcript	43742193	43753973	.	+	.	ID=rna-XR_001782109.3;Parent=gene-Dhx16;Dbxref=GeneID:69192,GenBank:XR_001782109.3,MGI:MGI:1916442;Name=XR_001782109.3;gbkey=misc_RNA;gene=Dhx16;model_evidence=Supporting evidence includes similarity to: 4 mRNAs%2C 47 ESTs%2C 391 long SRA reads%2C and 100%25 coverage of the annotated genomic feature by RNAseq alignments%2C including 29 samples with support for all annotated introns;product=DEAH (Asp-Glu-Ala-His) box polypeptide 16%2C transcript variant X2;transcript_id=XR_001782109.3;extra_copy_number=0
CM058257.1	Liftoff	exon	43742193	43742545	.	+	.	ID=exon-XR_001782109.3-1;Parent=rna-XR_001782109.3;Dbxref=GeneID:69192,GenBank:XR_001782109.3,MGI:MGI:1916442;gbkey=misc_RNA;gene=Dhx16;product=DEAH (Asp-Glu-Ala-His) box polypeptide 16%2C transcript variant X2;transcript_id=XR_001782109.3;extra_copy_number=0
CM058257.1	Liftoff	exon	43743691	43743935	.	+	.	ID=exon-XR_001782109.3-2;Parent=rna-XR_001782109.3;Dbxref=GeneID:69192,GenBank:XR_001782109.3,MGI:MGI:1916442;gbkey=misc_RNA;gene=Dhx16;product=DEAH (Asp-Glu-Ala-His) box polypeptide 16%2C transcript variant X2;transcript_id=XR_001782109.3;extra_copy_number=0
CM058257.1	Liftoff	exon	43744043	43744208	.	+	.	ID=exon-XR_001782109.3-3;Parent=rna-XR_001782109.3;Dbxref=GeneID:69192,GenBank:XR_001782109.3,MGI:MGI:1916442;gbkey=misc_RNA;gene=Dhx16;product=DEAH (Asp-Glu-Ala-His) box polypeptide 16%2C transcript variant X2;transcript_id=XR_001782109.3;extra_copy_number=0
CM058257.1	Liftoff	exon	43744405	43744461	.	+	.	ID=exon-XR_001782109.3-4;Parent=rna-XR_001782109.3;Dbxref=GeneID:69192,GenBank:XR_001782109.3,MGI:MGI:1916442;gbkey=misc_RNA;gene=Dhx16;product=DEAH (Asp-Glu-Ala-His) box polypeptide 16%2C transcript variant X2;transcript_id=XR_001782109.3;extra_copy_number=0
CM058257.1	Liftoff	exon	43744825	43745079	.	+	.	ID=exon-XR_001782109.3-5;Parent=rna-XR_001782109.3;Dbxref=GeneID:69192,GenBank:XR_001782109.3,MGI:MGI:1916442;gbkey=misc_RNA;gene=Dhx16;product=DEAH (Asp-Glu-Ala-His) box polypeptide 16%2C transcript variant X2;transcript_id=XR_001782109.3;extra_copy_number=0
CM058257.1	Liftoff	exon	43745229	43745432	.	+	.	ID=exon-XR_001782109.3-6;Parent=rna-XR_001782109.3;Dbxref=GeneID:69192,GenBank:XR_001782109.3,MGI:MGI:1916442;gbkey=misc_RNA;gene=Dhx16;product=DEAH (Asp-Glu-Ala-His) box polypeptide 16%2C transcript variant X2;transcript_id=XR_001782109.3;extra_copy_number=0
CM058257.1	Liftoff	exon	43745517	43745708	.	+	.	ID=exon-XR_001782109.3-7;Parent=rna-XR_001782109.3;Dbxref=GeneID:69192,GenBank:XR_001782109.3,MGI:MGI:1916442;gbkey=misc_RNA;gene=Dhx16;product=DEAH (Asp-Glu-Ala-His) box polypeptide 16%2C transcript variant X2;transcript_id=XR_001782109.3;extra_copy_number=0
CM058257.1	Liftoff	exon	43746206	43746316	.	+	.	ID=exon-XR_001782109.3-8;Parent=rna-XR_001782109.3;Dbxref=GeneID:69192,GenBank:XR_001782109.3,MGI:MGI:1916442;gbkey=misc_RNA;gene=Dhx16;product=DEAH (Asp-Glu-Ala-His) box polypeptide 16%2C transcript variant X2;transcript_id=XR_001782109.3;extra_copy_number=0
CM058257.1	Liftoff	exon	43746411	43746526	.	+	.	ID=exon-XR_001782109.3-9;Parent=rna-XR_001782109.3;Dbxref=GeneID:69192,GenBank:XR_001782109.3,MGI:MGI:1916442;gbkey=misc_RNA;gene=Dhx16;product=DEAH (Asp-Glu-Ala-His) box polypeptide 16%2C transcript variant X2;transcript_id=XR_001782109.3;extra_copy_number=0
CM058257.1	Liftoff	exon	43747502	43747712	.	+	.	ID=exon-XR_001782109.3-10;Parent=rna-XR_001782109.3;Dbxref=GeneID:69192,GenBank:XR_001782109.3,MGI:MGI:1916442;gbkey=misc_RNA;gene=Dhx16;product=DEAH (Asp-Glu-Ala-His) box polypeptide 16%2C transcript variant X2;transcript_id=XR_001782109.3;extra_copy_number=0
CM058257.1	Liftoff	exon	43747891	43748004	.	+	.	ID=exon-XR_001782109.3-11;Parent=rna-XR_001782109.3;Dbxref=GeneID:69192,GenBank:XR_001782109.3,MGI:MGI:1916442;gbkey=misc_RNA;gene=Dhx16;product=DEAH (Asp-Glu-Ala-His) box polypeptide 16%2C transcript variant X2;transcript_id=XR_001782109.3;extra_copy_number=0
CM058257.1	Liftoff	exon	43748097	43748249	.	+	.	ID=exon-XR_001782109.3-12;Parent=rna-XR_001782109.3;Dbxref=GeneID:69192,GenBank:XR_001782109.3,MGI:MGI:1916442;gbkey=misc_RNA;gene=Dhx16;product=DEAH (Asp-Glu-Ala-His) box polypeptide 16%2C transcript variant X2;transcript_id=XR_001782109.3;extra_copy_number=0
CM058257.1	Liftoff	exon	43749423	43749563	.	+	.	ID=exon-XR_001782109.3-13;Parent=rna-XR_001782109.3;Dbxref=GeneID:69192,GenBank:XR_001782109.3,MGI:MGI:1916442;gbkey=misc_RNA;gene=Dhx16;product=DEAH (Asp-Glu-Ala-His) box polypeptide 16%2C transcript variant X2;transcript_id=XR_001782109.3;extra_copy_number=0
CM058257.1	Liftoff	exon	43749760	43749922	.	+	.	ID=exon-XR_001782109.3-14;Parent=rna-XR_001782109.3;Dbxref=GeneID:69192,GenBank:XR_001782109.3,MGI:MGI:1916442;gbkey=misc_RNA;gene=Dhx16;product=DEAH (Asp-Glu-Ala-His) box polypeptide 16%2C transcript variant X2;transcript_id=XR_001782109.3;extra_copy_number=0
CM058257.1	Liftoff	exon	43750009	43750156	.	+	.	ID=exon-XR_001782109.3-15;Parent=rna-XR_001782109.3;Dbxref=GeneID:69192,GenBank:XR_001782109.3,MGI:MGI:1916442;gbkey=misc_RNA;gene=Dhx16;product=DEAH (Asp-Glu-Ala-His) box polypeptide 16%2C transcript variant X2;transcript_id=XR_001782109.3;extra_copy_number=0
CM058257.1	Liftoff	exon	43750280	43750347	.	+	.	ID=exon-XR_001782109.3-16;Parent=rna-XR_001782109.3;Dbxref=GeneID:69192,GenBank:XR_001782109.3,MGI:MGI:1916442;gbkey=misc_RNA;gene=Dhx16;product=DEAH (Asp-Glu-Ala-His) box polypeptide 16%2C transcript variant X2;transcript_id=XR_001782109.3;extra_copy_number=0
CM058257.1	Liftoff	exon	43751123	43751285	.	+	.	ID=exon-XR_001782109.3-17;Parent=rna-XR_001782109.3;Dbxref=GeneID:69192,GenBank:XR_001782109.3,MGI:MGI:1916442;gbkey=misc_RNA;gene=Dhx16;product=DEAH (Asp-Glu-Ala-His) box polypeptide 16%2C transcript variant X2;transcript_id=XR_001782109.3;extra_copy_number=0
CM058257.1	Liftoff	exon	43751364	43751525	.	+	.	ID=exon-XR_001782109.3-18;Parent=rna-XR_001782109.3;Dbxref=GeneID:69192,GenBank:XR_001782109.3,MGI:MGI:1916442;gbkey=misc_RNA;gene=Dhx16;product=DEAH (Asp-Glu-Ala-His) box polypeptide 16%2C transcript variant X2;transcript_id=XR_001782109.3;extra_copy_number=0
CM058257.1	Liftoff	exon	43752822	43752995	.	+	.	ID=exon-XR_001782109.3-19;Parent=rna-XR_001782109.3;Dbxref=GeneID:69192,GenBank:XR_001782109.3,MGI:MGI:1916442;gbkey=misc_RNA;gene=Dhx16;product=DEAH (Asp-Glu-Ala-His) box polypeptide 16%2C transcript variant X2;transcript_id=XR_001782109.3;extra_copy_number=0
CM058257.1	Liftoff	exon	43753722	43753973	.	+	.	ID=exon-XR_001782109.3-20;Parent=rna-XR_001782109.3;Dbxref=GeneID:69192,GenBank:XR_001782109.3,MGI:MGI:1916442;gbkey=misc_RNA;gene=Dhx16;product=DEAH (Asp-Glu-Ala-His) box polypeptide 16%2C transcript variant X2;transcript_id=XR_001782109.3;extra_copy_number=0
CM058257.1	Liftoff	gene	43753980	43758677	.	-	.	ID=gene-2310061I04Rik;Dbxref=GeneID:69662,MGI:MGI:1916912;Name=2310061I04Rik;description=RIKEN cDNA 2310061I04 gene;gbkey=Gene;gene=2310061I04Rik;gene_biotype=protein_coding;coverage=0.999;sequence_ID=0.994;valid_ORFs=3;extra_copy_number=0;copy_num_ID=gene-2310061I04Rik_0
CM058257.1	Liftoff	mRNA	43753980	43758677	.	-	.	ID=rna-NM_001033630.1;Parent=gene-2310061I04Rik;Dbxref=GeneID:69662,GenBank:NM_001033630.1,MGI:MGI:1916912;Name=NM_001033630.1;gbkey=mRNA;gene=2310061I04Rik;product=RIKEN cDNA 2310061I04 gene;tag=RefSeq Select;transcript_id=NM_001033630.1;matches_ref_protein=False;valid_ORF=True;extra_copy_number=0
CM058257.1	Liftoff	exon	43753980	43754269	.	-	.	ID=exon-NM_001033630.1-6;Parent=rna-NM_001033630.1;Dbxref=GeneID:69662,GenBank:NM_001033630.1,MGI:MGI:1916912;gbkey=mRNA;gene=2310061I04Rik;product=RIKEN cDNA 2310061I04 gene;tag=RefSeq Select;transcript_id=NM_001033630.1;extra_copy_number=0
CM058257.1	Liftoff	exon	43754353	43754422	.	-	.	ID=exon-NM_001033630.1-5;Parent=rna-NM_001033630.1;Dbxref=GeneID:69662,GenBank:NM_001033630.1,MGI:MGI:1916912;gbkey=mRNA;gene=2310061I04Rik;product=RIKEN cDNA 2310061I04 gene;tag=RefSeq Select;transcript_id=NM_001033630.1;extra_copy_number=0
CM058257.1	Liftoff	exon	43756211	43756411	.	-	.	ID=exon-NM_001033630.1-4;Parent=rna-NM_001033630.1;Dbxref=GeneID:69662,GenBank:NM_001033630.1,MGI:MGI:1916912;gbkey=mRNA;gene=2310061I04Rik;product=RIKEN cDNA 2310061I04 gene;tag=RefSeq Select;transcript_id=NM_001033630.1;extra_copy_number=0
CM058257.1	Liftoff	exon	43756576	43756664	.	-	.	ID=exon-NM_001033630.1-3;Parent=rna-NM_001033630.1;Dbxref=GeneID:69662,GenBank:NM_001033630.1,MGI:MGI:1916912;gbkey=mRNA;gene=2310061I04Rik;product=RIKEN cDNA 2310061I04 gene;tag=RefSeq Select;transcript_id=NM_001033630.1;extra_copy_number=0
CM058257.1	Liftoff	exon	43756968	43757369	.	-	.	ID=exon-NM_001033630.1-2;Parent=rna-NM_001033630.1;Dbxref=GeneID:69662,GenBank:NM_001033630.1,MGI:MGI:1916912;gbkey=mRNA;gene=2310061I04Rik;product=RIKEN cDNA 2310061I04 gene;tag=RefSeq Select;transcript_id=NM_001033630.1;extra_copy_number=0
CM058257.1	Liftoff	exon	43758491	43758677	.	-	.	ID=exon-NM_001033630.1-1;Parent=rna-NM_001033630.1;Dbxref=GeneID:69662,GenBank:NM_001033630.1,MGI:MGI:1916912;gbkey=mRNA;gene=2310061I04Rik;product=RIKEN cDNA 2310061I04 gene;tag=RefSeq Select;transcript_id=NM_001033630.1;extra_copy_number=0
CM058257.1	Liftoff	CDS	43754156	43754269	.	-	.	ID=cds-NP_001028802.1;Parent=rna-NM_001033630.1;Dbxref=CCDS:CCDS50095.1,GeneID:69662,GenBank:NP_001028802.1,MGI:MGI:1916912;Name=NP_001028802.1;gbkey=CDS;gene=2310061I04Rik;product=uncharacterized protein C6orf136 homolog;protein_id=NP_001028802.1;tag=RefSeq Select;extra_copy_number=0
CM058257.1	Liftoff	CDS	43754353	43754422	.	-	.	ID=cds-NP_001028802.1;Parent=rna-NM_001033630.1;Dbxref=CCDS:CCDS50095.1,GeneID:69662,GenBank:NP_001028802.1,MGI:MGI:1916912;Name=NP_001028802.1;gbkey=CDS;gene=2310061I04Rik;product=uncharacterized protein C6orf136 homolog;protein_id=NP_001028802.1;tag=RefSeq Select;extra_copy_number=0
CM058257.1	Liftoff	CDS	43756211	43756411	.	-	.	ID=cds-NP_001028802.1;Parent=rna-NM_001033630.1;Dbxref=CCDS:CCDS50095.1,GeneID:69662,GenBank:NP_001028802.1,MGI:MGI:1916912;Name=NP_001028802.1;gbkey=CDS;gene=2310061I04Rik;product=uncharacterized protein C6orf136 homolog;protein_id=NP_001028802.1;tag=RefSeq Select;extra_copy_number=0
CM058257.1	Liftoff	CDS	43756576	43756664	.	-	.	ID=cds-NP_001028802.1;Parent=rna-NM_001033630.1;Dbxref=CCDS:CCDS50095.1,GeneID:69662,GenBank:NP_001028802.1,MGI:MGI:1916912;Name=NP_001028802.1;gbkey=CDS;gene=2310061I04Rik;product=uncharacterized protein C6orf136 homolog;protein_id=NP_001028802.1;tag=RefSeq Select;extra_copy_number=0
CM058257.1	Liftoff	CDS	43756968	43757369	.	-	.	ID=cds-NP_001028802.1;Parent=rna-NM_001033630.1;Dbxref=CCDS:CCDS50095.1,GeneID:69662,GenBank:NP_001028802.1,MGI:MGI:1916912;Name=NP_001028802.1;gbkey=CDS;gene=2310061I04Rik;product=uncharacterized protein C6orf136 homolog;protein_id=NP_001028802.1;tag=RefSeq Select;extra_copy_number=0
CM058257.1	Liftoff	CDS	43758491	43758562	.	-	.	ID=cds-NP_001028802.1;Parent=rna-NM_001033630.1;Dbxref=CCDS:CCDS50095.1,GeneID:69662,GenBank:NP_001028802.1,MGI:MGI:1916912;Name=NP_001028802.1;gbkey=CDS;gene=2310061I04Rik;product=uncharacterized protein C6orf136 homolog;protein_id=NP_001028802.1;tag=RefSeq Select;extra_copy_number=0
CM058257.1	Liftoff	mRNA	43753980	43758449	.	-	.	ID=rna-XM_006524877.2;Parent=gene-2310061I04Rik;Dbxref=GeneID:69662,GenBank:XM_006524877.2,MGI:MGI:1916912;Name=XM_006524877.2;gbkey=mRNA;gene=2310061I04Rik;model_evidence=Supporting evidence includes similarity to: 8 mRNAs%2C 35 ESTs%2C 2 Proteins%2C 288 long SRA reads%2C and 99%25 coverage of the annotated genomic feature by RNAseq alignments%2C including 39 samples with support for all annotated introns;product=RIKEN cDNA 2310061I04 gene%2C transcript variant X2;transcript_id=XM_006524877.2;matches_ref_protein=False;valid_ORF=True;extra_copy_number=0
CM058257.1	Liftoff	exon	43753980	43754269	.	-	.	ID=exon-XM_006524877.2-6;Parent=rna-XM_006524877.2;Dbxref=GeneID:69662,GenBank:XM_006524877.2,MGI:MGI:1916912;gbkey=mRNA;gene=2310061I04Rik;product=RIKEN cDNA 2310061I04 gene%2C transcript variant X2;transcript_id=XM_006524877.2;extra_copy_number=0
CM058257.1	Liftoff	exon	43754353	43754422	.	-	.	ID=exon-XM_006524877.2-5;Parent=rna-XM_006524877.2;Dbxref=GeneID:69662,GenBank:XM_006524877.2,MGI:MGI:1916912;gbkey=mRNA;gene=2310061I04Rik;product=RIKEN cDNA 2310061I04 gene%2C transcript variant X2;transcript_id=XM_006524877.2;extra_copy_number=0
CM058257.1	Liftoff	exon	43756211	43756411	.	-	.	ID=exon-XM_006524877.2-4;Parent=rna-XM_006524877.2;Dbxref=GeneID:69662,GenBank:XM_006524877.2,MGI:MGI:1916912;gbkey=mRNA;gene=2310061I04Rik;product=RIKEN cDNA 2310061I04 gene%2C transcript variant X2;transcript_id=XM_006524877.2;extra_copy_number=0
CM058257.1	Liftoff	exon	43756576	43756664	.	-	.	ID=exon-XM_006524877.2-3;Parent=rna-XM_006524877.2;Dbxref=GeneID:69662,GenBank:XM_006524877.2,MGI:MGI:1916912;gbkey=mRNA;gene=2310061I04Rik;product=RIKEN cDNA 2310061I04 gene%2C transcript variant X2;transcript_id=XM_006524877.2;extra_copy_number=0
CM058257.1	Liftoff	exon	43756968	43757369	.	-	.	ID=exon-XM_006524877.2-2;Parent=rna-XM_006524877.2;Dbxref=GeneID:69662,GenBank:XM_006524877.2,MGI:MGI:1916912;gbkey=mRNA;gene=2310061I04Rik;product=RIKEN cDNA 2310061I04 gene%2C transcript variant X2;transcript_id=XM_006524877.2;extra_copy_number=0
CM058257.1	Liftoff	exon	43758345	43758449	.	-	.	ID=exon-XM_006524877.2-1;Parent=rna-XM_006524877.2;Dbxref=GeneID:69662,GenBank:XM_006524877.2,MGI:MGI:1916912;gbkey=mRNA;gene=2310061I04Rik;product=RIKEN cDNA 2310061I04 gene%2C transcript variant X2;transcript_id=XM_006524877.2;extra_copy_number=0
CM058257.1	Liftoff	CDS	43754156	43754269	.	-	.	ID=cds-XP_006524940.1;Parent=rna-XM_006524877.2;Dbxref=GeneID:69662,GenBank:XP_006524940.1,MGI:MGI:1916912;Name=XP_006524940.1;gbkey=CDS;gene=2310061I04Rik;product=uncharacterized protein C6orf136 homolog isoform X2;protein_id=XP_006524940.1;extra_copy_number=0
CM058257.1	Liftoff	CDS	43754353	43754422	.	-	.	ID=cds-XP_006524940.1;Parent=rna-XM_006524877.2;Dbxref=GeneID:69662,GenBank:XP_006524940.1,MGI:MGI:1916912;Name=XP_006524940.1;gbkey=CDS;gene=2310061I04Rik;product=uncharacterized protein C6orf136 homolog isoform X2;protein_id=XP_006524940.1;extra_copy_number=0
CM058257.1	Liftoff	CDS	43756211	43756411	.	-	.	ID=cds-XP_006524940.1;Parent=rna-XM_006524877.2;Dbxref=GeneID:69662,GenBank:XP_006524940.1,MGI:MGI:1916912;Name=XP_006524940.1;gbkey=CDS;gene=2310061I04Rik;product=uncharacterized protein C6orf136 homolog isoform X2;protein_id=XP_006524940.1;extra_copy_number=0
CM058257.1	Liftoff	CDS	43756576	43756664	.	-	.	ID=cds-XP_006524940.1;Parent=rna-XM_006524877.2;Dbxref=GeneID:69662,GenBank:XP_006524940.1,MGI:MGI:1916912;Name=XP_006524940.1;gbkey=CDS;gene=2310061I04Rik;product=uncharacterized protein C6orf136 homolog isoform X2;protein_id=XP_006524940.1;extra_copy_number=0
CM058257.1	Liftoff	CDS	43756968	43757192	.	-	.	ID=cds-XP_006524940.1;Parent=rna-XM_006524877.2;Dbxref=GeneID:69662,GenBank:XP_006524940.1,MGI:MGI:1916912;Name=XP_006524940.1;gbkey=CDS;gene=2310061I04Rik;product=uncharacterized protein C6orf136 homolog isoform X2;protein_id=XP_006524940.1;extra_copy_number=0
CM058257.1	Liftoff	mRNA	43753988	43758436	.	-	.	ID=rna-XM_006524875.4;Parent=gene-2310061I04Rik;Dbxref=GeneID:69662,GenBank:XM_006524875.4,MGI:MGI:1916912;Name=XM_006524875.4;gbkey=mRNA;gene=2310061I04Rik;model_evidence=Supporting evidence includes similarity to: 6 mRNAs%2C 12 ESTs%2C 4 Proteins%2C 220 long SRA reads%2C and 99%25 coverage of the annotated genomic feature by RNAseq alignments%2C including 30 samples with support for all annotated introns;product=RIKEN cDNA 2310061I04 gene%2C transcript variant X1;transcript_id=XM_006524875.4;matches_ref_protein=False;valid_ORF=True;extra_copy_number=0
CM058257.1	Liftoff	exon	43753988	43754269	.	-	.	ID=exon-XM_006524875.4-6;Parent=rna-XM_006524875.4;Dbxref=GeneID:69662,GenBank:XM_006524875.4,MGI:MGI:1916912;gbkey=mRNA;gene=2310061I04Rik;product=RIKEN cDNA 2310061I04 gene%2C transcript variant X1;transcript_id=XM_006524875.4;extra_copy_number=0
CM058257.1	Liftoff	exon	43754353	43754422	.	-	.	ID=exon-XM_006524875.4-5;Parent=rna-XM_006524875.4;Dbxref=GeneID:69662,GenBank:XM_006524875.4,MGI:MGI:1916912;gbkey=mRNA;gene=2310061I04Rik;product=RIKEN cDNA 2310061I04 gene%2C transcript variant X1;transcript_id=XM_006524875.4;extra_copy_number=0
CM058257.1	Liftoff	exon	43756211	43756411	.	-	.	ID=exon-XM_006524875.4-4;Parent=rna-XM_006524875.4;Dbxref=GeneID:69662,GenBank:XM_006524875.4,MGI:MGI:1916912;gbkey=mRNA;gene=2310061I04Rik;product=RIKEN cDNA 2310061I04 gene%2C transcript variant X1;transcript_id=XM_006524875.4;extra_copy_number=0
CM058257.1	Liftoff	exon	43756576	43756664	.	-	.	ID=exon-XM_006524875.4-3;Parent=rna-XM_006524875.4;Dbxref=GeneID:69662,GenBank:XM_006524875.4,MGI:MGI:1916912;gbkey=mRNA;gene=2310061I04Rik;product=RIKEN cDNA 2310061I04 gene%2C transcript variant X1;transcript_id=XM_006524875.4;extra_copy_number=0
CM058257.1	Liftoff	exon	43756968	43757369	.	-	.	ID=exon-XM_006524875.4-2;Parent=rna-XM_006524875.4;Dbxref=GeneID:69662,GenBank:XM_006524875.4,MGI:MGI:1916912;gbkey=mRNA;gene=2310061I04Rik;product=RIKEN cDNA 2310061I04 gene%2C transcript variant X1;transcript_id=XM_006524875.4;extra_copy_number=0
CM058257.1	Liftoff	exon	43757557	43758436	.	-	.	ID=exon-XM_006524875.4-1;Parent=rna-XM_006524875.4;Dbxref=GeneID:69662,GenBank:XM_006524875.4,MGI:MGI:1916912;gbkey=mRNA;gene=2310061I04Rik;product=RIKEN cDNA 2310061I04 gene%2C transcript variant X1;transcript_id=XM_006524875.4;extra_copy_number=0
CM058257.1	Liftoff	CDS	43754156	43754269	.	-	.	ID=cds-XP_006524938.1;Parent=rna-XM_006524875.4;Dbxref=GeneID:69662,GenBank:XP_006524938.1,MGI:MGI:1916912;Name=XP_006524938.1;gbkey=CDS;gene=2310061I04Rik;product=uncharacterized protein C6orf136 homolog isoform X1;protein_id=XP_006524938.1;extra_copy_number=0
CM058257.1	Liftoff	CDS	43754353	43754422	.	-	.	ID=cds-XP_006524938.1;Parent=rna-XM_006524875.4;Dbxref=GeneID:69662,GenBank:XP_006524938.1,MGI:MGI:1916912;Name=XP_006524938.1;gbkey=CDS;gene=2310061I04Rik;product=uncharacterized protein C6orf136 homolog isoform X1;protein_id=XP_006524938.1;extra_copy_number=0
CM058257.1	Liftoff	CDS	43756211	43756411	.	-	.	ID=cds-XP_006524938.1;Parent=rna-XM_006524875.4;Dbxref=GeneID:69662,GenBank:XP_006524938.1,MGI:MGI:1916912;Name=XP_006524938.1;gbkey=CDS;gene=2310061I04Rik;product=uncharacterized protein C6orf136 homolog isoform X1;protein_id=XP_006524938.1;extra_copy_number=0
CM058257.1	Liftoff	CDS	43756576	43756664	.	-	.	ID=cds-XP_006524938.1;Parent=rna-XM_006524875.4;Dbxref=GeneID:69662,GenBank:XP_006524938.1,MGI:MGI:1916912;Name=XP_006524938.1;gbkey=CDS;gene=2310061I04Rik;product=uncharacterized protein C6orf136 homolog isoform X1;protein_id=XP_006524938.1;extra_copy_number=0
CM058257.1	Liftoff	CDS	43756968	43757369	.	-	.	ID=cds-XP_006524938.1;Parent=rna-XM_006524875.4;Dbxref=GeneID:69662,GenBank:XP_006524938.1,MGI:MGI:1916912;Name=XP_006524938.1;gbkey=CDS;gene=2310061I04Rik;product=uncharacterized protein C6orf136 homolog isoform X1;protein_id=XP_006524938.1;extra_copy_number=0
CM058257.1	Liftoff	CDS	43757557	43757907	.	-	.	ID=cds-XP_006524938.1;Parent=rna-XM_006524875.4;Dbxref=GeneID:69662,GenBank:XP_006524938.1,MGI:MGI:1916912;Name=XP_006524938.1;gbkey=CDS;gene=2310061I04Rik;product=uncharacterized protein C6orf136 homolog isoform X1;protein_id=XP_006524938.1;extra_copy_number=0
CM058257.1	Liftoff	gene	43758894	43771333	.	-	.	ID=gene-Atat1;Dbxref=GeneID:73242,MGI:MGI:1913869;Name=Atat1;description=alpha tubulin acetyltransferase 1;gbkey=Gene;gene=Atat1;gene_biotype=protein_coding;gene_synonym=0610011P08Rik,2610008K08Rik,2610110G12Rik,3110080J08Rik,MEC-17,Mec17,TAT;coverage=0.998;sequence_ID=0.994;valid_ORFs=7;extra_copy_number=0;copy_num_ID=gene-Atat1_0
CM058257.1	Liftoff	mRNA	43758894	43771322	.	-	.	ID=rna-NM_001142744.1;Parent=gene-Atat1;Dbxref=GeneID:73242,GenBank:NM_001142744.1,MGI:MGI:1913869;Name=NM_001142744.1;gbkey=mRNA;gene=Atat1;product=alpha tubulin acetyltransferase 1%2C transcript variant 1;tag=RefSeq Select;transcript_id=NM_001142744.1;matches_ref_protein=True;valid_ORF=True;extra_copy_number=0
CM058257.1	Liftoff	exon	43758894	43759214	.	-	.	ID=exon-NM_001142744.1-13;Parent=rna-NM_001142744.1;Dbxref=GeneID:73242,GenBank:NM_001142744.1,MGI:MGI:1913869;gbkey=mRNA;gene=Atat1;product=alpha tubulin acetyltransferase 1%2C transcript variant 1;tag=RefSeq Select;transcript_id=NM_001142744.1;extra_copy_number=0
CM058257.1	Liftoff	exon	43759556	43759598	.	-	.	ID=exon-NM_001142744.1-12;Parent=rna-NM_001142744.1;Dbxref=GeneID:73242,GenBank:NM_001142744.1,MGI:MGI:1913869;gbkey=mRNA;gene=Atat1;product=alpha tubulin acetyltransferase 1%2C transcript variant 1;tag=RefSeq Select;transcript_id=NM_001142744.1;extra_copy_number=0
CM058257.1	Liftoff	exon	43759687	43759766	.	-	.	ID=exon-NM_001142744.1-11;Parent=rna-NM_001142744.1;Dbxref=GeneID:73242,GenBank:NM_001142744.1,MGI:MGI:1913869;gbkey=mRNA;gene=Atat1;product=alpha tubulin acetyltransferase 1%2C transcript variant 1;tag=RefSeq Select;transcript_id=NM_001142744.1;extra_copy_number=0
CM058257.1	Liftoff	exon	43762659	43762902	.	-	.	ID=exon-NM_001142744.1-10;Parent=rna-NM_001142744.1;Dbxref=GeneID:73242,GenBank:NM_001142744.1,MGI:MGI:1913869;gbkey=mRNA;gene=Atat1;product=alpha tubulin acetyltransferase 1%2C transcript variant 1;tag=RefSeq Select;transcript_id=NM_001142744.1;extra_copy_number=0
CM058257.1	Liftoff	exon	43763270	43763341	.	-	.	ID=exon-NM_001142744.1-9;Parent=rna-NM_001142744.1;Dbxref=GeneID:73242,GenBank:NM_001142744.1,MGI:MGI:1913869;gbkey=mRNA;gene=Atat1;product=alpha tubulin acetyltransferase 1%2C transcript variant 1;tag=RefSeq Select;transcript_id=NM_001142744.1;extra_copy_number=0
CM058257.1	Liftoff	exon	43765396	43765464	.	-	.	ID=exon-NM_001142744.1-8;Parent=rna-NM_001142744.1;Dbxref=GeneID:73242,GenBank:NM_001142744.1,MGI:MGI:1913869;gbkey=mRNA;gene=Atat1;product=alpha tubulin acetyltransferase 1%2C transcript variant 1;tag=RefSeq Select;transcript_id=NM_001142744.1;extra_copy_number=0
CM058257.1	Liftoff	exon	43765578	43765623	.	-	.	ID=exon-NM_001142744.1-7;Parent=rna-NM_001142744.1;Dbxref=GeneID:73242,GenBank:NM_001142744.1,MGI:MGI:1913869;gbkey=mRNA;gene=Atat1;product=alpha tubulin acetyltransferase 1%2C transcript variant 1;tag=RefSeq Select;transcript_id=NM_001142744.1;extra_copy_number=0
CM058257.1	Liftoff	exon	43769819	43769920	.	-	.	ID=exon-NM_001142744.1-6;Parent=rna-NM_001142744.1;Dbxref=GeneID:73242,GenBank:NM_001142744.1,MGI:MGI:1913869;gbkey=mRNA;gene=Atat1;product=alpha tubulin acetyltransferase 1%2C transcript variant 1;tag=RefSeq Select;transcript_id=NM_001142744.1;extra_copy_number=0
CM058257.1	Liftoff	exon	43770109	43770222	.	-	.	ID=exon-NM_001142744.1-5;Parent=rna-NM_001142744.1;Dbxref=GeneID:73242,GenBank:NM_001142744.1,MGI:MGI:1913869;gbkey=mRNA;gene=Atat1;product=alpha tubulin acetyltransferase 1%2C transcript variant 1;tag=RefSeq Select;transcript_id=NM_001142744.1;extra_copy_number=0
CM058257.1	Liftoff	exon	43770347	43770407	.	-	.	ID=exon-NM_001142744.1-4;Parent=rna-NM_001142744.1;Dbxref=GeneID:73242,GenBank:NM_001142744.1,MGI:MGI:1913869;gbkey=mRNA;gene=Atat1;product=alpha tubulin acetyltransferase 1%2C transcript variant 1;tag=RefSeq Select;transcript_id=NM_001142744.1;extra_copy_number=0
CM058257.1	Liftoff	exon	43770518	43770609	.	-	.	ID=exon-NM_001142744.1-3;Parent=rna-NM_001142744.1;Dbxref=GeneID:73242,GenBank:NM_001142744.1,MGI:MGI:1913869;gbkey=mRNA;gene=Atat1;product=alpha tubulin acetyltransferase 1%2C transcript variant 1;tag=RefSeq Select;transcript_id=NM_001142744.1;extra_copy_number=0
CM058257.1	Liftoff	exon	43770690	43770750	.	-	.	ID=exon-NM_001142744.1-2;Parent=rna-NM_001142744.1;Dbxref=GeneID:73242,GenBank:NM_001142744.1,MGI:MGI:1913869;gbkey=mRNA;gene=Atat1;product=alpha tubulin acetyltransferase 1%2C transcript variant 1;tag=RefSeq Select;transcript_id=NM_001142744.1;extra_copy_number=0
CM058257.1	Liftoff	exon	43771183	43771322	.	-	.	ID=exon-NM_001142744.1-1;Parent=rna-NM_001142744.1;Dbxref=GeneID:73242,GenBank:NM_001142744.1,MGI:MGI:1913869;gbkey=mRNA;gene=Atat1;product=alpha tubulin acetyltransferase 1%2C transcript variant 1;tag=RefSeq Select;transcript_id=NM_001142744.1;extra_copy_number=0
CM058257.1	Liftoff	CDS	43759040	43759214	.	-	.	ID=cds-NP_001136216.1;Parent=rna-NM_001142744.1;Dbxref=CCDS:CCDS50096.1,GeneID:73242,GenBank:NP_001136216.1,MGI:MGI:1913869;Name=NP_001136216.1;Note=isoform 1 is encoded by transcript variant 1;gbkey=CDS;gene=Atat1;product=alpha-tubulin N-acetyltransferase 1 isoform 1;protein_id=NP_001136216.1;tag=RefSeq Select;extra_copy_number=0
CM058257.1	Liftoff	CDS	43759556	43759598	.	-	.	ID=cds-NP_001136216.1;Parent=rna-NM_001142744.1;Dbxref=CCDS:CCDS50096.1,GeneID:73242,GenBank:NP_001136216.1,MGI:MGI:1913869;Name=NP_001136216.1;Note=isoform 1 is encoded by transcript variant 1;gbkey=CDS;gene=Atat1;product=alpha-tubulin N-acetyltransferase 1 isoform 1;protein_id=NP_001136216.1;tag=RefSeq Select;extra_copy_number=0
CM058257.1	Liftoff	CDS	43759687	43759766	.	-	.	ID=cds-NP_001136216.1;Parent=rna-NM_001142744.1;Dbxref=CCDS:CCDS50096.1,GeneID:73242,GenBank:NP_001136216.1,MGI:MGI:1913869;Name=NP_001136216.1;Note=isoform 1 is encoded by transcript variant 1;gbkey=CDS;gene=Atat1;product=alpha-tubulin N-acetyltransferase 1 isoform 1;protein_id=NP_001136216.1;tag=RefSeq Select;extra_copy_number=0
CM058257.1	Liftoff	CDS	43762659	43762902	.	-	.	ID=cds-NP_001136216.1;Parent=rna-NM_001142744.1;Dbxref=CCDS:CCDS50096.1,GeneID:73242,GenBank:NP_001136216.1,MGI:MGI:1913869;Name=NP_001136216.1;Note=isoform 1 is encoded by transcript variant 1;gbkey=CDS;gene=Atat1;product=alpha-tubulin N-acetyltransferase 1 isoform 1;protein_id=NP_001136216.1;tag=RefSeq Select;extra_copy_number=0
CM058257.1	Liftoff	CDS	43763270	43763341	.	-	.	ID=cds-NP_001136216.1;Parent=rna-NM_001142744.1;Dbxref=CCDS:CCDS50096.1,GeneID:73242,GenBank:NP_001136216.1,MGI:MGI:1913869;Name=NP_001136216.1;Note=isoform 1 is encoded by transcript variant 1;gbkey=CDS;gene=Atat1;product=alpha-tubulin N-acetyltransferase 1 isoform 1;protein_id=NP_001136216.1;tag=RefSeq Select;extra_copy_number=0
CM058257.1	Liftoff	CDS	43765396	43765464	.	-	.	ID=cds-NP_001136216.1;Parent=rna-NM_001142744.1;Dbxref=CCDS:CCDS50096.1,GeneID:73242,GenBank:NP_001136216.1,MGI:MGI:1913869;Name=NP_001136216.1;Note=isoform 1 is encoded by transcript variant 1;gbkey=CDS;gene=Atat1;product=alpha-tubulin N-acetyltransferase 1 isoform 1;protein_id=NP_001136216.1;tag=RefSeq Select;extra_copy_number=0
CM058257.1	Liftoff	CDS	43765578	43765623	.	-	.	ID=cds-NP_001136216.1;Parent=rna-NM_001142744.1;Dbxref=CCDS:CCDS50096.1,GeneID:73242,GenBank:NP_001136216.1,MGI:MGI:1913869;Name=NP_001136216.1;Note=isoform 1 is encoded by transcript variant 1;gbkey=CDS;gene=Atat1;product=alpha-tubulin N-acetyltransferase 1 isoform 1;protein_id=NP_001136216.1;tag=RefSeq Select;extra_copy_number=0
CM058257.1	Liftoff	CDS	43769819	43769920	.	-	.	ID=cds-NP_001136216.1;Parent=rna-NM_001142744.1;Dbxref=CCDS:CCDS50096.1,GeneID:73242,GenBank:NP_001136216.1,MGI:MGI:1913869;Name=NP_001136216.1;Note=isoform 1 is encoded by transcript variant 1;gbkey=CDS;gene=Atat1;product=alpha-tubulin N-acetyltransferase 1 isoform 1;protein_id=NP_001136216.1;tag=RefSeq Select;extra_copy_number=0
CM058257.1	Liftoff	CDS	43770109	43770222	.	-	.	ID=cds-NP_001136216.1;Parent=rna-NM_001142744.1;Dbxref=CCDS:CCDS50096.1,GeneID:73242,GenBank:NP_001136216.1,MGI:MGI:1913869;Name=NP_001136216.1;Note=isoform 1 is encoded by transcript variant 1;gbkey=CDS;gene=Atat1;product=alpha-tubulin N-acetyltransferase 1 isoform 1;protein_id=NP_001136216.1;tag=RefSeq Select;extra_copy_number=0
CM058257.1	Liftoff	CDS	43770347	43770407	.	-	.	ID=cds-NP_001136216.1;Parent=rna-NM_001142744.1;Dbxref=CCDS:CCDS50096.1,GeneID:73242,GenBank:NP_001136216.1,MGI:MGI:1913869;Name=NP_001136216.1;Note=isoform 1 is encoded by transcript variant 1;gbkey=CDS;gene=Atat1;product=alpha-tubulin N-acetyltransferase 1 isoform 1;protein_id=NP_001136216.1;tag=RefSeq Select;extra_copy_number=0
CM058257.1	Liftoff	CDS	43770518	43770609	.	-	.	ID=cds-NP_001136216.1;Parent=rna-NM_001142744.1;Dbxref=CCDS:CCDS50096.1,GeneID:73242,GenBank:NP_001136216.1,MGI:MGI:1913869;Name=NP_001136216.1;Note=isoform 1 is encoded by transcript variant 1;gbkey=CDS;gene=Atat1;product=alpha-tubulin N-acetyltransferase 1 isoform 1;protein_id=NP_001136216.1;tag=RefSeq Select;extra_copy_number=0
CM058257.1	Liftoff	CDS	43770690	43770750	.	-	.	ID=cds-NP_001136216.1;Parent=rna-NM_001142744.1;Dbxref=CCDS:CCDS50096.1,GeneID:73242,GenBank:NP_001136216.1,MGI:MGI:1913869;Name=NP_001136216.1;Note=isoform 1 is encoded by transcript variant 1;gbkey=CDS;gene=Atat1;product=alpha-tubulin N-acetyltransferase 1 isoform 1;protein_id=NP_001136216.1;tag=RefSeq Select;extra_copy_number=0
CM058257.1	Liftoff	CDS	43771183	43771289	.	-	.	ID=cds-NP_001136216.1;Parent=rna-NM_001142744.1;Dbxref=CCDS:CCDS50096.1,GeneID:73242,GenBank:NP_001136216.1,MGI:MGI:1913869;Name=NP_001136216.1;Note=isoform 1 is encoded by transcript variant 1;gbkey=CDS;gene=Atat1;product=alpha-tubulin N-acetyltransferase 1 isoform 1;protein_id=NP_001136216.1;tag=RefSeq Select;extra_copy_number=0
CM058257.1	Liftoff	mRNA	43758894	43771329	.	-	.	ID=rna-NM_001347378.1;Parent=gene-Atat1;Dbxref=GeneID:73242,GenBank:NM_001347378.1,MGI:MGI:1913869;Name=NM_001347378.1;gbkey=mRNA;gene=Atat1;product=alpha tubulin acetyltransferase 1%2C transcript variant 4;transcript_id=NM_001347378.1;matches_ref_protein=True;valid_ORF=True;extra_copy_number=0
CM058257.1	Liftoff	exon	43758894	43759214	.	-	.	ID=exon-NM_001347378.1-12;Parent=rna-NM_001347378.1;Dbxref=GeneID:73242,GenBank:NM_001347378.1,MGI:MGI:1913869;gbkey=mRNA;gene=Atat1;product=alpha tubulin acetyltransferase 1%2C transcript variant 4;transcript_id=NM_001347378.1;extra_copy_number=0
CM058257.1	Liftoff	exon	43759556	43759598	.	-	.	ID=exon-NM_001347378.1-11;Parent=rna-NM_001347378.1;Dbxref=GeneID:73242,GenBank:NM_001347378.1,MGI:MGI:1913869;gbkey=mRNA;gene=Atat1;product=alpha tubulin acetyltransferase 1%2C transcript variant 4;transcript_id=NM_001347378.1;extra_copy_number=0
CM058257.1	Liftoff	exon	43759687	43759766	.	-	.	ID=exon-NM_001347378.1-10;Parent=rna-NM_001347378.1;Dbxref=GeneID:73242,GenBank:NM_001347378.1,MGI:MGI:1913869;gbkey=mRNA;gene=Atat1;product=alpha tubulin acetyltransferase 1%2C transcript variant 4;transcript_id=NM_001347378.1;extra_copy_number=0
CM058257.1	Liftoff	exon	43762659	43762902	.	-	.	ID=exon-NM_001347378.1-9;Parent=rna-NM_001347378.1;Dbxref=GeneID:73242,GenBank:NM_001347378.1,MGI:MGI:1913869;gbkey=mRNA;gene=Atat1;product=alpha tubulin acetyltransferase 1%2C transcript variant 4;transcript_id=NM_001347378.1;extra_copy_number=0
CM058257.1	Liftoff	exon	43763270	43763341	.	-	.	ID=exon-NM_001347378.1-8;Parent=rna-NM_001347378.1;Dbxref=GeneID:73242,GenBank:NM_001347378.1,MGI:MGI:1913869;gbkey=mRNA;gene=Atat1;product=alpha tubulin acetyltransferase 1%2C transcript variant 4;transcript_id=NM_001347378.1;extra_copy_number=0
CM058257.1	Liftoff	exon	43765578	43765623	.	-	.	ID=exon-NM_001347378.1-7;Parent=rna-NM_001347378.1;Dbxref=GeneID:73242,GenBank:NM_001347378.1,MGI:MGI:1913869;gbkey=mRNA;gene=Atat1;product=alpha tubulin acetyltransferase 1%2C transcript variant 4;transcript_id=NM_001347378.1;extra_copy_number=0
CM058257.1	Liftoff	exon	43769819	43769920	.	-	.	ID=exon-NM_001347378.1-6;Parent=rna-NM_001347378.1;Dbxref=GeneID:73242,GenBank:NM_001347378.1,MGI:MGI:1913869;gbkey=mRNA;gene=Atat1;product=alpha tubulin acetyltransferase 1%2C transcript variant 4;transcript_id=NM_001347378.1;extra_copy_number=0
CM058257.1	Liftoff	exon	43770109	43770222	.	-	.	ID=exon-NM_001347378.1-5;Parent=rna-NM_001347378.1;Dbxref=GeneID:73242,GenBank:NM_001347378.1,MGI:MGI:1913869;gbkey=mRNA;gene=Atat1;product=alpha tubulin acetyltransferase 1%2C transcript variant 4;transcript_id=NM_001347378.1;extra_copy_number=0
CM058257.1	Liftoff	exon	43770347	43770407	.	-	.	ID=exon-NM_001347378.1-4;Parent=rna-NM_001347378.1;Dbxref=GeneID:73242,GenBank:NM_001347378.1,MGI:MGI:1913869;gbkey=mRNA;gene=Atat1;product=alpha tubulin acetyltransferase 1%2C transcript variant 4;transcript_id=NM_001347378.1;extra_copy_number=0
CM058257.1	Liftoff	exon	43770518	43770609	.	-	.	ID=exon-NM_001347378.1-3;Parent=rna-NM_001347378.1;Dbxref=GeneID:73242,GenBank:NM_001347378.1,MGI:MGI:1913869;gbkey=mRNA;gene=Atat1;product=alpha tubulin acetyltransferase 1%2C transcript variant 4;transcript_id=NM_001347378.1;extra_copy_number=0
CM058257.1	Liftoff	exon	43770690	43770750	.	-	.	ID=exon-NM_001347378.1-2;Parent=rna-NM_001347378.1;Dbxref=GeneID:73242,GenBank:NM_001347378.1,MGI:MGI:1913869;gbkey=mRNA;gene=Atat1;product=alpha tubulin acetyltransferase 1%2C transcript variant 4;transcript_id=NM_001347378.1;extra_copy_number=0
CM058257.1	Liftoff	exon	43771183	43771329	.	-	.	ID=exon-NM_001347378.1-1;Parent=rna-NM_001347378.1;Dbxref=GeneID:73242,GenBank:NM_001347378.1,MGI:MGI:1913869;gbkey=mRNA;gene=Atat1;product=alpha tubulin acetyltransferase 1%2C transcript variant 4;transcript_id=NM_001347378.1;extra_copy_number=0
CM058257.1	Liftoff	CDS	43759040	43759214	.	-	.	ID=cds-NP_001334307.1;Parent=rna-NM_001347378.1;Dbxref=CCDS:CCDS84305.1,GeneID:73242,GenBank:NP_001334307.1,MGI:MGI:1913869;Name=NP_001334307.1;Note=isoform 4 is encoded by transcript variant 4;gbkey=CDS;gene=Atat1;product=alpha-tubulin N-acetyltransferase 1 isoform 4;protein_id=NP_001334307.1;extra_copy_number=0
CM058257.1	Liftoff	CDS	43759556	43759598	.	-	.	ID=cds-NP_001334307.1;Parent=rna-NM_001347378.1;Dbxref=CCDS:CCDS84305.1,GeneID:73242,GenBank:NP_001334307.1,MGI:MGI:1913869;Name=NP_001334307.1;Note=isoform 4 is encoded by transcript variant 4;gbkey=CDS;gene=Atat1;product=alpha-tubulin N-acetyltransferase 1 isoform 4;protein_id=NP_001334307.1;extra_copy_number=0
CM058257.1	Liftoff	CDS	43759687	43759766	.	-	.	ID=cds-NP_001334307.1;Parent=rna-NM_001347378.1;Dbxref=CCDS:CCDS84305.1,GeneID:73242,GenBank:NP_001334307.1,MGI:MGI:1913869;Name=NP_001334307.1;Note=isoform 4 is encoded by transcript variant 4;gbkey=CDS;gene=Atat1;product=alpha-tubulin N-acetyltransferase 1 isoform 4;protein_id=NP_001334307.1;extra_copy_number=0
CM058257.1	Liftoff	CDS	43762659	43762902	.	-	.	ID=cds-NP_001334307.1;Parent=rna-NM_001347378.1;Dbxref=CCDS:CCDS84305.1,GeneID:73242,GenBank:NP_001334307.1,MGI:MGI:1913869;Name=NP_001334307.1;Note=isoform 4 is encoded by transcript variant 4;gbkey=CDS;gene=Atat1;product=alpha-tubulin N-acetyltransferase 1 isoform 4;protein_id=NP_001334307.1;extra_copy_number=0
CM058257.1	Liftoff	CDS	43763270	43763341	.	-	.	ID=cds-NP_001334307.1;Parent=rna-NM_001347378.1;Dbxref=CCDS:CCDS84305.1,GeneID:73242,GenBank:NP_001334307.1,MGI:MGI:1913869;Name=NP_001334307.1;Note=isoform 4 is encoded by transcript variant 4;gbkey=CDS;gene=Atat1;product=alpha-tubulin N-acetyltransferase 1 isoform 4;protein_id=NP_001334307.1;extra_copy_number=0
CM058257.1	Liftoff	CDS	43765578	43765623	.	-	.	ID=cds-NP_001334307.1;Parent=rna-NM_001347378.1;Dbxref=CCDS:CCDS84305.1,GeneID:73242,GenBank:NP_001334307.1,MGI:MGI:1913869;Name=NP_001334307.1;Note=isoform 4 is encoded by transcript variant 4;gbkey=CDS;gene=Atat1;product=alpha-tubulin N-acetyltransferase 1 isoform 4;protein_id=NP_001334307.1;extra_copy_number=0
CM058257.1	Liftoff	CDS	43769819	43769920	.	-	.	ID=cds-NP_001334307.1;Parent=rna-NM_001347378.1;Dbxref=CCDS:CCDS84305.1,GeneID:73242,GenBank:NP_001334307.1,MGI:MGI:1913869;Name=NP_001334307.1;Note=isoform 4 is encoded by transcript variant 4;gbkey=CDS;gene=Atat1;product=alpha-tubulin N-acetyltransferase 1 isoform 4;protein_id=NP_001334307.1;extra_copy_number=0
CM058257.1	Liftoff	CDS	43770109	43770222	.	-	.	ID=cds-NP_001334307.1;Parent=rna-NM_001347378.1;Dbxref=CCDS:CCDS84305.1,GeneID:73242,GenBank:NP_001334307.1,MGI:MGI:1913869;Name=NP_001334307.1;Note=isoform 4 is encoded by transcript variant 4;gbkey=CDS;gene=Atat1;product=alpha-tubulin N-acetyltransferase 1 isoform 4;protein_id=NP_001334307.1;extra_copy_number=0
CM058257.1	Liftoff	CDS	43770347	43770407	.	-	.	ID=cds-NP_001334307.1;Parent=rna-NM_001347378.1;Dbxref=CCDS:CCDS84305.1,GeneID:73242,GenBank:NP_001334307.1,MGI:MGI:1913869;Name=NP_001334307.1;Note=isoform 4 is encoded by transcript variant 4;gbkey=CDS;gene=Atat1;product=alpha-tubulin N-acetyltransferase 1 isoform 4;protein_id=NP_001334307.1;extra_copy_number=0
CM058257.1	Liftoff	CDS	43770518	43770609	.	-	.	ID=cds-NP_001334307.1;Parent=rna-NM_001347378.1;Dbxref=CCDS:CCDS84305.1,GeneID:73242,GenBank:NP_001334307.1,MGI:MGI:1913869;Name=NP_001334307.1;Note=isoform 4 is encoded by transcript variant 4;gbkey=CDS;gene=Atat1;product=alpha-tubulin N-acetyltransferase 1 isoform 4;protein_id=NP_001334307.1;extra_copy_number=0
CM058257.1	Liftoff	CDS	43770690	43770750	.	-	.	ID=cds-NP_001334307.1;Parent=rna-NM_001347378.1;Dbxref=CCDS:CCDS84305.1,GeneID:73242,GenBank:NP_001334307.1,MGI:MGI:1913869;Name=NP_001334307.1;Note=isoform 4 is encoded by transcript variant 4;gbkey=CDS;gene=Atat1;product=alpha-tubulin N-acetyltransferase 1 isoform 4;protein_id=NP_001334307.1;extra_copy_number=0
CM058257.1	Liftoff	CDS	43771183	43771289	.	-	.	ID=cds-NP_001334307.1;Parent=rna-NM_001347378.1;Dbxref=CCDS:CCDS84305.1,GeneID:73242,GenBank:NP_001334307.1,MGI:MGI:1913869;Name=NP_001334307.1;Note=isoform 4 is encoded by transcript variant 4;gbkey=CDS;gene=Atat1;product=alpha-tubulin N-acetyltransferase 1 isoform 4;protein_id=NP_001334307.1;extra_copy_number=0
CM058257.1	Liftoff	mRNA	43758894	43771329	.	-	.	ID=rna-NM_001357865.1;Parent=gene-Atat1;Dbxref=GeneID:73242,GenBank:NM_001357865.1,MGI:MGI:1913869;Name=NM_001357865.1;gbkey=mRNA;gene=Atat1;product=alpha tubulin acetyltransferase 1%2C transcript variant 5;transcript_id=NM_001357865.1;matches_ref_protein=True;valid_ORF=True;extra_copy_number=0
CM058257.1	Liftoff	exon	43758894	43759214	.	-	.	ID=exon-NM_001357865.1-12;Parent=rna-NM_001357865.1;Dbxref=GeneID:73242,GenBank:NM_001357865.1,MGI:MGI:1913869;gbkey=mRNA;gene=Atat1;product=alpha tubulin acetyltransferase 1%2C transcript variant 5;transcript_id=NM_001357865.1;extra_copy_number=0
CM058257.1	Liftoff	exon	43759556	43759649	.	-	.	ID=exon-NM_001357865.1-11;Parent=rna-NM_001357865.1;Dbxref=GeneID:73242,GenBank:NM_001357865.1,MGI:MGI:1913869;gbkey=mRNA;gene=Atat1;product=alpha tubulin acetyltransferase 1%2C transcript variant 5;transcript_id=NM_001357865.1;extra_copy_number=0
CM058257.1	Liftoff	exon	43762659	43762902	.	-	.	ID=exon-NM_001357865.1-10;Parent=rna-NM_001357865.1;Dbxref=GeneID:73242,GenBank:NM_001357865.1,MGI:MGI:1913869;gbkey=mRNA;gene=Atat1;product=alpha tubulin acetyltransferase 1%2C transcript variant 5;transcript_id=NM_001357865.1;extra_copy_number=0
CM058257.1	Liftoff	exon	43763270	43763341	.	-	.	ID=exon-NM_001357865.1-9;Parent=rna-NM_001357865.1;Dbxref=GeneID:73242,GenBank:NM_001357865.1,MGI:MGI:1913869;gbkey=mRNA;gene=Atat1;product=alpha tubulin acetyltransferase 1%2C transcript variant 5;transcript_id=NM_001357865.1;extra_copy_number=0
CM058257.1	Liftoff	exon	43765396	43765464	.	-	.	ID=exon-NM_001357865.1-8;Parent=rna-NM_001357865.1;Dbxref=GeneID:73242,GenBank:NM_001357865.1,MGI:MGI:1913869;gbkey=mRNA;gene=Atat1;product=alpha tubulin acetyltransferase 1%2C transcript variant 5;transcript_id=NM_001357865.1;extra_copy_number=0
CM058257.1	Liftoff	exon	43765578	43765623	.	-	.	ID=exon-NM_001357865.1-7;Parent=rna-NM_001357865.1;Dbxref=GeneID:73242,GenBank:NM_001357865.1,MGI:MGI:1913869;gbkey=mRNA;gene=Atat1;product=alpha tubulin acetyltransferase 1%2C transcript variant 5;transcript_id=NM_001357865.1;extra_copy_number=0
CM058257.1	Liftoff	exon	43769819	43769920	.	-	.	ID=exon-NM_001357865.1-6;Parent=rna-NM_001357865.1;Dbxref=GeneID:73242,GenBank:NM_001357865.1,MGI:MGI:1913869;gbkey=mRNA;gene=Atat1;product=alpha tubulin acetyltransferase 1%2C transcript variant 5;transcript_id=NM_001357865.1;extra_copy_number=0
CM058257.1	Liftoff	exon	43770109	43770222	.	-	.	ID=exon-NM_001357865.1-5;Parent=rna-NM_001357865.1;Dbxref=GeneID:73242,GenBank:NM_001357865.1,MGI:MGI:1913869;gbkey=mRNA;gene=Atat1;product=alpha tubulin acetyltransferase 1%2C transcript variant 5;transcript_id=NM_001357865.1;extra_copy_number=0
CM058257.1	Liftoff	exon	43770347	43770407	.	-	.	ID=exon-NM_001357865.1-4;Parent=rna-NM_001357865.1;Dbxref=GeneID:73242,GenBank:NM_001357865.1,MGI:MGI:1913869;gbkey=mRNA;gene=Atat1;product=alpha tubulin acetyltransferase 1%2C transcript variant 5;transcript_id=NM_001357865.1;extra_copy_number=0
CM058257.1	Liftoff	exon	43770518	43770609	.	-	.	ID=exon-NM_001357865.1-3;Parent=rna-NM_001357865.1;Dbxref=GeneID:73242,GenBank:NM_001357865.1,MGI:MGI:1913869;gbkey=mRNA;gene=Atat1;product=alpha tubulin acetyltransferase 1%2C transcript variant 5;transcript_id=NM_001357865.1;extra_copy_number=0
CM058257.1	Liftoff	exon	43770690	43770750	.	-	.	ID=exon-NM_001357865.1-2;Parent=rna-NM_001357865.1;Dbxref=GeneID:73242,GenBank:NM_001357865.1,MGI:MGI:1913869;gbkey=mRNA;gene=Atat1;product=alpha tubulin acetyltransferase 1%2C transcript variant 5;transcript_id=NM_001357865.1;extra_copy_number=0
CM058257.1	Liftoff	exon	43771183	43771329	.	-	.	ID=exon-NM_001357865.1-1;Parent=rna-NM_001357865.1;Dbxref=GeneID:73242,GenBank:NM_001357865.1,MGI:MGI:1913869;gbkey=mRNA;gene=Atat1;product=alpha tubulin acetyltransferase 1%2C transcript variant 5;transcript_id=NM_001357865.1;extra_copy_number=0
CM058257.1	Liftoff	CDS	43759556	43759649	.	-	.	ID=cds-NP_001344794.1;Parent=rna-NM_001357865.1;Dbxref=CCDS:CCDS89088.1,GeneID:73242,GenBank:NP_001344794.1,MGI:MGI:1913869;Name=NP_001344794.1;Note=isoform 5 is encoded by transcript variant 5;gbkey=CDS;gene=Atat1;product=alpha-tubulin N-acetyltransferase 1 isoform 5;protein_id=NP_001344794.1;extra_copy_number=0
CM058257.1	Liftoff	CDS	43762659	43762902	.	-	.	ID=cds-NP_001344794.1;Parent=rna-NM_001357865.1;Dbxref=CCDS:CCDS89088.1,GeneID:73242,GenBank:NP_001344794.1,MGI:MGI:1913869;Name=NP_001344794.1;Note=isoform 5 is encoded by transcript variant 5;gbkey=CDS;gene=Atat1;product=alpha-tubulin N-acetyltransferase 1 isoform 5;protein_id=NP_001344794.1;extra_copy_number=0
CM058257.1	Liftoff	CDS	43763270	43763341	.	-	.	ID=cds-NP_001344794.1;Parent=rna-NM_001357865.1;Dbxref=CCDS:CCDS89088.1,GeneID:73242,GenBank:NP_001344794.1,MGI:MGI:1913869;Name=NP_001344794.1;Note=isoform 5 is encoded by transcript variant 5;gbkey=CDS;gene=Atat1;product=alpha-tubulin N-acetyltransferase 1 isoform 5;protein_id=NP_001344794.1;extra_copy_number=0
CM058257.1	Liftoff	CDS	43765396	43765464	.	-	.	ID=cds-NP_001344794.1;Parent=rna-NM_001357865.1;Dbxref=CCDS:CCDS89088.1,GeneID:73242,GenBank:NP_001344794.1,MGI:MGI:1913869;Name=NP_001344794.1;Note=isoform 5 is encoded by transcript variant 5;gbkey=CDS;gene=Atat1;product=alpha-tubulin N-acetyltransferase 1 isoform 5;protein_id=NP_001344794.1;extra_copy_number=0
CM058257.1	Liftoff	CDS	43765578	43765623	.	-	.	ID=cds-NP_001344794.1;Parent=rna-NM_001357865.1;Dbxref=CCDS:CCDS89088.1,GeneID:73242,GenBank:NP_001344794.1,MGI:MGI:1913869;Name=NP_001344794.1;Note=isoform 5 is encoded by transcript variant 5;gbkey=CDS;gene=Atat1;product=alpha-tubulin N-acetyltransferase 1 isoform 5;protein_id=NP_001344794.1;extra_copy_number=0
CM058257.1	Liftoff	CDS	43769819	43769920	.	-	.	ID=cds-NP_001344794.1;Parent=rna-NM_001357865.1;Dbxref=CCDS:CCDS89088.1,GeneID:73242,GenBank:NP_001344794.1,MGI:MGI:1913869;Name=NP_001344794.1;Note=isoform 5 is encoded by transcript variant 5;gbkey=CDS;gene=Atat1;product=alpha-tubulin N-acetyltransferase 1 isoform 5;protein_id=NP_001344794.1;extra_copy_number=0
CM058257.1	Liftoff	CDS	43770109	43770222	.	-	.	ID=cds-NP_001344794.1;Parent=rna-NM_001357865.1;Dbxref=CCDS:CCDS89088.1,GeneID:73242,GenBank:NP_001344794.1,MGI:MGI:1913869;Name=NP_001344794.1;Note=isoform 5 is encoded by transcript variant 5;gbkey=CDS;gene=Atat1;product=alpha-tubulin N-acetyltransferase 1 isoform 5;protein_id=NP_001344794.1;extra_copy_number=0
CM058257.1	Liftoff	CDS	43770347	43770407	.	-	.	ID=cds-NP_001344794.1;Parent=rna-NM_001357865.1;Dbxref=CCDS:CCDS89088.1,GeneID:73242,GenBank:NP_001344794.1,MGI:MGI:1913869;Name=NP_001344794.1;Note=isoform 5 is encoded by transcript variant 5;gbkey=CDS;gene=Atat1;product=alpha-tubulin N-acetyltransferase 1 isoform 5;protein_id=NP_001344794.1;extra_copy_number=0
CM058257.1	Liftoff	CDS	43770518	43770609	.	-	.	ID=cds-NP_001344794.1;Parent=rna-NM_001357865.1;Dbxref=CCDS:CCDS89088.1,GeneID:73242,GenBank:NP_001344794.1,MGI:MGI:1913869;Name=NP_001344794.1;Note=isoform 5 is encoded by transcript variant 5;gbkey=CDS;gene=Atat1;product=alpha-tubulin N-acetyltransferase 1 isoform 5;protein_id=NP_001344794.1;extra_copy_number=0
CM058257.1	Liftoff	CDS	43770690	43770750	.	-	.	ID=cds-NP_001344794.1;Parent=rna-NM_001357865.1;Dbxref=CCDS:CCDS89088.1,GeneID:73242,GenBank:NP_001344794.1,MGI:MGI:1913869;Name=NP_001344794.1;Note=isoform 5 is encoded by transcript variant 5;gbkey=CDS;gene=Atat1;product=alpha-tubulin N-acetyltransferase 1 isoform 5;protein_id=NP_001344794.1;extra_copy_number=0
CM058257.1	Liftoff	CDS	43771183	43771289	.	-	.	ID=cds-NP_001344794.1;Parent=rna-NM_001357865.1;Dbxref=CCDS:CCDS89088.1,GeneID:73242,GenBank:NP_001344794.1,MGI:MGI:1913869;Name=NP_001344794.1;Note=isoform 5 is encoded by transcript variant 5;gbkey=CDS;gene=Atat1;product=alpha-tubulin N-acetyltransferase 1 isoform 5;protein_id=NP_001344794.1;extra_copy_number=0
CM058257.1	Liftoff	mRNA	43758908	43771331	.	-	.	ID=rna-XM_036160804.1;Parent=gene-Atat1;Dbxref=GeneID:73242,GenBank:XM_036160804.1,MGI:MGI:1913869;Name=XM_036160804.1;gbkey=mRNA;gene=Atat1;model_evidence=Supporting evidence includes similarity to: 9 ESTs%2C 1 Protein%2C 822 long SRA reads%2C and 100%25 coverage of the annotated genomic feature by RNAseq alignments%2C including 43 samples with support for all annotated introns;product=alpha tubulin acetyltransferase 1%2C transcript variant X1;transcript_id=XM_036160804.1;matches_ref_protein=True;valid_ORF=True;extra_copy_number=0
CM058257.1	Liftoff	exon	43758908	43759649	.	-	.	ID=exon-XM_036160804.1-11;Parent=rna-XM_036160804.1;Dbxref=GeneID:73242,GenBank:XM_036160804.1,MGI:MGI:1913869;gbkey=mRNA;gene=Atat1;product=alpha tubulin acetyltransferase 1%2C transcript variant X1;transcript_id=XM_036160804.1;extra_copy_number=0
CM058257.1	Liftoff	exon	43762659	43762902	.	-	.	ID=exon-XM_036160804.1-10;Parent=rna-XM_036160804.1;Dbxref=GeneID:73242,GenBank:XM_036160804.1,MGI:MGI:1913869;gbkey=mRNA;gene=Atat1;product=alpha tubulin acetyltransferase 1%2C transcript variant X1;transcript_id=XM_036160804.1;extra_copy_number=0
CM058257.1	Liftoff	exon	43763270	43763341	.	-	.	ID=exon-XM_036160804.1-9;Parent=rna-XM_036160804.1;Dbxref=GeneID:73242,GenBank:XM_036160804.1,MGI:MGI:1913869;gbkey=mRNA;gene=Atat1;product=alpha tubulin acetyltransferase 1%2C transcript variant X1;transcript_id=XM_036160804.1;extra_copy_number=0
CM058257.1	Liftoff	exon	43765396	43765464	.	-	.	ID=exon-XM_036160804.1-8;Parent=rna-XM_036160804.1;Dbxref=GeneID:73242,GenBank:XM_036160804.1,MGI:MGI:1913869;gbkey=mRNA;gene=Atat1;product=alpha tubulin acetyltransferase 1%2C transcript variant X1;transcript_id=XM_036160804.1;extra_copy_number=0
CM058257.1	Liftoff	exon	43765578	43765623	.	-	.	ID=exon-XM_036160804.1-7;Parent=rna-XM_036160804.1;Dbxref=GeneID:73242,GenBank:XM_036160804.1,MGI:MGI:1913869;gbkey=mRNA;gene=Atat1;product=alpha tubulin acetyltransferase 1%2C transcript variant X1;transcript_id=XM_036160804.1;extra_copy_number=0
CM058257.1	Liftoff	exon	43769819	43769920	.	-	.	ID=exon-XM_036160804.1-6;Parent=rna-XM_036160804.1;Dbxref=GeneID:73242,GenBank:XM_036160804.1,MGI:MGI:1913869;gbkey=mRNA;gene=Atat1;product=alpha tubulin acetyltransferase 1%2C transcript variant X1;transcript_id=XM_036160804.1;extra_copy_number=0
CM058257.1	Liftoff	exon	43770109	43770222	.	-	.	ID=exon-XM_036160804.1-5;Parent=rna-XM_036160804.1;Dbxref=GeneID:73242,GenBank:XM_036160804.1,MGI:MGI:1913869;gbkey=mRNA;gene=Atat1;product=alpha tubulin acetyltransferase 1%2C transcript variant X1;transcript_id=XM_036160804.1;extra_copy_number=0
CM058257.1	Liftoff	exon	43770347	43770407	.	-	.	ID=exon-XM_036160804.1-4;Parent=rna-XM_036160804.1;Dbxref=GeneID:73242,GenBank:XM_036160804.1,MGI:MGI:1913869;gbkey=mRNA;gene=Atat1;product=alpha tubulin acetyltransferase 1%2C transcript variant X1;transcript_id=XM_036160804.1;extra_copy_number=0
CM058257.1	Liftoff	exon	43770518	43770609	.	-	.	ID=exon-XM_036160804.1-3;Parent=rna-XM_036160804.1;Dbxref=GeneID:73242,GenBank:XM_036160804.1,MGI:MGI:1913869;gbkey=mRNA;gene=Atat1;product=alpha tubulin acetyltransferase 1%2C transcript variant X1;transcript_id=XM_036160804.1;extra_copy_number=0
CM058257.1	Liftoff	exon	43770690	43770750	.	-	.	ID=exon-XM_036160804.1-2;Parent=rna-XM_036160804.1;Dbxref=GeneID:73242,GenBank:XM_036160804.1,MGI:MGI:1913869;gbkey=mRNA;gene=Atat1;product=alpha tubulin acetyltransferase 1%2C transcript variant X1;transcript_id=XM_036160804.1;extra_copy_number=0
CM058257.1	Liftoff	exon	43771183	43771331	.	-	.	ID=exon-XM_036160804.1-1;Parent=rna-XM_036160804.1;Dbxref=GeneID:73242,GenBank:XM_036160804.1,MGI:MGI:1913869;gbkey=mRNA;gene=Atat1;product=alpha tubulin acetyltransferase 1%2C transcript variant X1;transcript_id=XM_036160804.1;extra_copy_number=0
CM058257.1	Liftoff	CDS	43759556	43759649	.	-	.	ID=cds-XP_036016697.1;Parent=rna-XM_036160804.1;Dbxref=GeneID:73242,GenBank:XP_036016697.1,MGI:MGI:1913869;Name=XP_036016697.1;gbkey=CDS;gene=Atat1;product=alpha-tubulin N-acetyltransferase 1 isoform X1;protein_id=XP_036016697.1;extra_copy_number=0
CM058257.1	Liftoff	CDS	43762659	43762902	.	-	.	ID=cds-XP_036016697.1;Parent=rna-XM_036160804.1;Dbxref=GeneID:73242,GenBank:XP_036016697.1,MGI:MGI:1913869;Name=XP_036016697.1;gbkey=CDS;gene=Atat1;product=alpha-tubulin N-acetyltransferase 1 isoform X1;protein_id=XP_036016697.1;extra_copy_number=0
CM058257.1	Liftoff	CDS	43763270	43763341	.	-	.	ID=cds-XP_036016697.1;Parent=rna-XM_036160804.1;Dbxref=GeneID:73242,GenBank:XP_036016697.1,MGI:MGI:1913869;Name=XP_036016697.1;gbkey=CDS;gene=Atat1;product=alpha-tubulin N-acetyltransferase 1 isoform X1;protein_id=XP_036016697.1;extra_copy_number=0
CM058257.1	Liftoff	CDS	43765396	43765464	.	-	.	ID=cds-XP_036016697.1;Parent=rna-XM_036160804.1;Dbxref=GeneID:73242,GenBank:XP_036016697.1,MGI:MGI:1913869;Name=XP_036016697.1;gbkey=CDS;gene=Atat1;product=alpha-tubulin N-acetyltransferase 1 isoform X1;protein_id=XP_036016697.1;extra_copy_number=0
CM058257.1	Liftoff	CDS	43765578	43765623	.	-	.	ID=cds-XP_036016697.1;Parent=rna-XM_036160804.1;Dbxref=GeneID:73242,GenBank:XP_036016697.1,MGI:MGI:1913869;Name=XP_036016697.1;gbkey=CDS;gene=Atat1;product=alpha-tubulin N-acetyltransferase 1 isoform X1;protein_id=XP_036016697.1;extra_copy_number=0
CM058257.1	Liftoff	CDS	43769819	43769920	.	-	.	ID=cds-XP_036016697.1;Parent=rna-XM_036160804.1;Dbxref=GeneID:73242,GenBank:XP_036016697.1,MGI:MGI:1913869;Name=XP_036016697.1;gbkey=CDS;gene=Atat1;product=alpha-tubulin N-acetyltransferase 1 isoform X1;protein_id=XP_036016697.1;extra_copy_number=0
CM058257.1	Liftoff	CDS	43770109	43770222	.	-	.	ID=cds-XP_036016697.1;Parent=rna-XM_036160804.1;Dbxref=GeneID:73242,GenBank:XP_036016697.1,MGI:MGI:1913869;Name=XP_036016697.1;gbkey=CDS;gene=Atat1;product=alpha-tubulin N-acetyltransferase 1 isoform X1;protein_id=XP_036016697.1;extra_copy_number=0
CM058257.1	Liftoff	CDS	43770347	43770407	.	-	.	ID=cds-XP_036016697.1;Parent=rna-XM_036160804.1;Dbxref=GeneID:73242,GenBank:XP_036016697.1,MGI:MGI:1913869;Name=XP_036016697.1;gbkey=CDS;gene=Atat1;product=alpha-tubulin N-acetyltransferase 1 isoform X1;protein_id=XP_036016697.1;extra_copy_number=0
CM058257.1	Liftoff	CDS	43770518	43770609	.	-	.	ID=cds-XP_036016697.1;Parent=rna-XM_036160804.1;Dbxref=GeneID:73242,GenBank:XP_036016697.1,MGI:MGI:1913869;Name=XP_036016697.1;gbkey=CDS;gene=Atat1;product=alpha-tubulin N-acetyltransferase 1 isoform X1;protein_id=XP_036016697.1;extra_copy_number=0
CM058257.1	Liftoff	CDS	43770690	43770750	.	-	.	ID=cds-XP_036016697.1;Parent=rna-XM_036160804.1;Dbxref=GeneID:73242,GenBank:XP_036016697.1,MGI:MGI:1913869;Name=XP_036016697.1;gbkey=CDS;gene=Atat1;product=alpha-tubulin N-acetyltransferase 1 isoform X1;protein_id=XP_036016697.1;extra_copy_number=0
CM058257.1	Liftoff	CDS	43771183	43771289	.	-	.	ID=cds-XP_036016697.1;Parent=rna-XM_036160804.1;Dbxref=GeneID:73242,GenBank:XP_036016697.1,MGI:MGI:1913869;Name=XP_036016697.1;gbkey=CDS;gene=Atat1;product=alpha-tubulin N-acetyltransferase 1 isoform X1;protein_id=XP_036016697.1;extra_copy_number=0
CM058257.1	Liftoff	mRNA	43761118	43771322	.	-	.	ID=rna-NM_001142745.1;Parent=gene-Atat1;Dbxref=GeneID:73242,GenBank:NM_001142745.1,MGI:MGI:1913869;Name=NM_001142745.1;gbkey=mRNA;gene=Atat1;product=alpha tubulin acetyltransferase 1%2C transcript variant 2;transcript_id=NM_001142745.1;matches_ref_protein=True;valid_ORF=True;extra_copy_number=0
CM058257.1	Liftoff	exon	43761118	43762161	.	-	.	ID=exon-NM_001142745.1-11;Parent=rna-NM_001142745.1;Dbxref=GeneID:73242,GenBank:NM_001142745.1,MGI:MGI:1913869;gbkey=mRNA;gene=Atat1;product=alpha tubulin acetyltransferase 1%2C transcript variant 2;transcript_id=NM_001142745.1;extra_copy_number=0
CM058257.1	Liftoff	exon	43762659	43762902	.	-	.	ID=exon-NM_001142745.1-10;Parent=rna-NM_001142745.1;Dbxref=GeneID:73242,GenBank:NM_001142745.1,MGI:MGI:1913869;gbkey=mRNA;gene=Atat1;product=alpha tubulin acetyltransferase 1%2C transcript variant 2;transcript_id=NM_001142745.1;extra_copy_number=0
CM058257.1	Liftoff	exon	43763270	43763341	.	-	.	ID=exon-NM_001142745.1-9;Parent=rna-NM_001142745.1;Dbxref=GeneID:73242,GenBank:NM_001142745.1,MGI:MGI:1913869;gbkey=mRNA;gene=Atat1;product=alpha tubulin acetyltransferase 1%2C transcript variant 2;transcript_id=NM_001142745.1;extra_copy_number=0
CM058257.1	Liftoff	exon	43765396	43765464	.	-	.	ID=exon-NM_001142745.1-8;Parent=rna-NM_001142745.1;Dbxref=GeneID:73242,GenBank:NM_001142745.1,MGI:MGI:1913869;gbkey=mRNA;gene=Atat1;product=alpha tubulin acetyltransferase 1%2C transcript variant 2;transcript_id=NM_001142745.1;extra_copy_number=0
CM058257.1	Liftoff	exon	43765578	43765623	.	-	.	ID=exon-NM_001142745.1-7;Parent=rna-NM_001142745.1;Dbxref=GeneID:73242,GenBank:NM_001142745.1,MGI:MGI:1913869;gbkey=mRNA;gene=Atat1;product=alpha tubulin acetyltransferase 1%2C transcript variant 2;transcript_id=NM_001142745.1;extra_copy_number=0
CM058257.1	Liftoff	exon	43769819	43769920	.	-	.	ID=exon-NM_001142745.1-6;Parent=rna-NM_001142745.1;Dbxref=GeneID:73242,GenBank:NM_001142745.1,MGI:MGI:1913869;gbkey=mRNA;gene=Atat1;product=alpha tubulin acetyltransferase 1%2C transcript variant 2;transcript_id=NM_001142745.1;extra_copy_number=0
CM058257.1	Liftoff	exon	43770109	43770222	.	-	.	ID=exon-NM_001142745.1-5;Parent=rna-NM_001142745.1;Dbxref=GeneID:73242,GenBank:NM_001142745.1,MGI:MGI:1913869;gbkey=mRNA;gene=Atat1;product=alpha tubulin acetyltransferase 1%2C transcript variant 2;transcript_id=NM_001142745.1;extra_copy_number=0
CM058257.1	Liftoff	exon	43770347	43770407	.	-	.	ID=exon-NM_001142745.1-4;Parent=rna-NM_001142745.1;Dbxref=GeneID:73242,GenBank:NM_001142745.1,MGI:MGI:1913869;gbkey=mRNA;gene=Atat1;product=alpha tubulin acetyltransferase 1%2C transcript variant 2;transcript_id=NM_001142745.1;extra_copy_number=0
CM058257.1	Liftoff	exon	43770518	43770609	.	-	.	ID=exon-NM_001142745.1-3;Parent=rna-NM_001142745.1;Dbxref=GeneID:73242,GenBank:NM_001142745.1,MGI:MGI:1913869;gbkey=mRNA;gene=Atat1;product=alpha tubulin acetyltransferase 1%2C transcript variant 2;transcript_id=NM_001142745.1;extra_copy_number=0
CM058257.1	Liftoff	exon	43770690	43770750	.	-	.	ID=exon-NM_001142745.1-2;Parent=rna-NM_001142745.1;Dbxref=GeneID:73242,GenBank:NM_001142745.1,MGI:MGI:1913869;gbkey=mRNA;gene=Atat1;product=alpha tubulin acetyltransferase 1%2C transcript variant 2;transcript_id=NM_001142745.1;extra_copy_number=0
CM058257.1	Liftoff	exon	43771183	43771322	.	-	.	ID=exon-NM_001142745.1-1;Parent=rna-NM_001142745.1;Dbxref=GeneID:73242,GenBank:NM_001142745.1,MGI:MGI:1913869;gbkey=mRNA;gene=Atat1;product=alpha tubulin acetyltransferase 1%2C transcript variant 2;transcript_id=NM_001142745.1;extra_copy_number=0
CM058257.1	Liftoff	CDS	43762128	43762161	.	-	.	ID=cds-NP_001136217.1;Parent=rna-NM_001142745.1;Dbxref=CCDS:CCDS50097.1,GeneID:73242,GenBank:NP_001136217.1,MGI:MGI:1913869;Name=NP_001136217.1;Note=isoform 2 is encoded by transcript variant 2;gbkey=CDS;gene=Atat1;product=alpha-tubulin N-acetyltransferase 1 isoform 2;protein_id=NP_001136217.1;extra_copy_number=0
CM058257.1	Liftoff	CDS	43762659	43762902	.	-	.	ID=cds-NP_001136217.1;Parent=rna-NM_001142745.1;Dbxref=CCDS:CCDS50097.1,GeneID:73242,GenBank:NP_001136217.1,MGI:MGI:1913869;Name=NP_001136217.1;Note=isoform 2 is encoded by transcript variant 2;gbkey=CDS;gene=Atat1;product=alpha-tubulin N-acetyltransferase 1 isoform 2;protein_id=NP_001136217.1;extra_copy_number=0
CM058257.1	Liftoff	CDS	43763270	43763341	.	-	.	ID=cds-NP_001136217.1;Parent=rna-NM_001142745.1;Dbxref=CCDS:CCDS50097.1,GeneID:73242,GenBank:NP_001136217.1,MGI:MGI:1913869;Name=NP_001136217.1;Note=isoform 2 is encoded by transcript variant 2;gbkey=CDS;gene=Atat1;product=alpha-tubulin N-acetyltransferase 1 isoform 2;protein_id=NP_001136217.1;extra_copy_number=0
CM058257.1	Liftoff	CDS	43765396	43765464	.	-	.	ID=cds-NP_001136217.1;Parent=rna-NM_001142745.1;Dbxref=CCDS:CCDS50097.1,GeneID:73242,GenBank:NP_001136217.1,MGI:MGI:1913869;Name=NP_001136217.1;Note=isoform 2 is encoded by transcript variant 2;gbkey=CDS;gene=Atat1;product=alpha-tubulin N-acetyltransferase 1 isoform 2;protein_id=NP_001136217.1;extra_copy_number=0
CM058257.1	Liftoff	CDS	43765578	43765623	.	-	.	ID=cds-NP_001136217.1;Parent=rna-NM_001142745.1;Dbxref=CCDS:CCDS50097.1,GeneID:73242,GenBank:NP_001136217.1,MGI:MGI:1913869;Name=NP_001136217.1;Note=isoform 2 is encoded by transcript variant 2;gbkey=CDS;gene=Atat1;product=alpha-tubulin N-acetyltransferase 1 isoform 2;protein_id=NP_001136217.1;extra_copy_number=0
CM058257.1	Liftoff	CDS	43769819	43769920	.	-	.	ID=cds-NP_001136217.1;Parent=rna-NM_001142745.1;Dbxref=CCDS:CCDS50097.1,GeneID:73242,GenBank:NP_001136217.1,MGI:MGI:1913869;Name=NP_001136217.1;Note=isoform 2 is encoded by transcript variant 2;gbkey=CDS;gene=Atat1;product=alpha-tubulin N-acetyltransferase 1 isoform 2;protein_id=NP_001136217.1;extra_copy_number=0
CM058257.1	Liftoff	CDS	43770109	43770222	.	-	.	ID=cds-NP_001136217.1;Parent=rna-NM_001142745.1;Dbxref=CCDS:CCDS50097.1,GeneID:73242,GenBank:NP_001136217.1,MGI:MGI:1913869;Name=NP_001136217.1;Note=isoform 2 is encoded by transcript variant 2;gbkey=CDS;gene=Atat1;product=alpha-tubulin N-acetyltransferase 1 isoform 2;protein_id=NP_001136217.1;extra_copy_number=0
CM058257.1	Liftoff	CDS	43770347	43770407	.	-	.	ID=cds-NP_001136217.1;Parent=rna-NM_001142745.1;Dbxref=CCDS:CCDS50097.1,GeneID:73242,GenBank:NP_001136217.1,MGI:MGI:1913869;Name=NP_001136217.1;Note=isoform 2 is encoded by transcript variant 2;gbkey=CDS;gene=Atat1;product=alpha-tubulin N-acetyltransferase 1 isoform 2;protein_id=NP_001136217.1;extra_copy_number=0
CM058257.1	Liftoff	CDS	43770518	43770609	.	-	.	ID=cds-NP_001136217.1;Parent=rna-NM_001142745.1;Dbxref=CCDS:CCDS50097.1,GeneID:73242,GenBank:NP_001136217.1,MGI:MGI:1913869;Name=NP_001136217.1;Note=isoform 2 is encoded by transcript variant 2;gbkey=CDS;gene=Atat1;product=alpha-tubulin N-acetyltransferase 1 isoform 2;protein_id=NP_001136217.1;extra_copy_number=0
CM058257.1	Liftoff	CDS	43770690	43770750	.	-	.	ID=cds-NP_001136217.1;Parent=rna-NM_001142745.1;Dbxref=CCDS:CCDS50097.1,GeneID:73242,GenBank:NP_001136217.1,MGI:MGI:1913869;Name=NP_001136217.1;Note=isoform 2 is encoded by transcript variant 2;gbkey=CDS;gene=Atat1;product=alpha-tubulin N-acetyltransferase 1 isoform 2;protein_id=NP_001136217.1;extra_copy_number=0
CM058257.1	Liftoff	CDS	43771183	43771289	.	-	.	ID=cds-NP_001136217.1;Parent=rna-NM_001142745.1;Dbxref=CCDS:CCDS50097.1,GeneID:73242,GenBank:NP_001136217.1,MGI:MGI:1913869;Name=NP_001136217.1;Note=isoform 2 is encoded by transcript variant 2;gbkey=CDS;gene=Atat1;product=alpha-tubulin N-acetyltransferase 1 isoform 2;protein_id=NP_001136217.1;extra_copy_number=0
CM058257.1	Liftoff	mRNA	43761118	43771322	.	-	.	ID=rna-NM_028476.4;Parent=gene-Atat1;Dbxref=GeneID:73242,GenBank:NM_028476.4,MGI:MGI:1913869;Name=NM_028476.4;gbkey=mRNA;gene=Atat1;product=alpha tubulin acetyltransferase 1%2C transcript variant 3;transcript_id=NM_028476.4;matches_ref_protein=True;valid_ORF=True;extra_copy_number=0
CM058257.1	Liftoff	exon	43761118	43762161	.	-	.	ID=exon-NM_028476.4-10;Parent=rna-NM_028476.4;Dbxref=GeneID:73242,GenBank:NM_028476.4,MGI:MGI:1913869;gbkey=mRNA;gene=Atat1;product=alpha tubulin acetyltransferase 1%2C transcript variant 3;transcript_id=NM_028476.4;extra_copy_number=0
CM058257.1	Liftoff	exon	43762659	43762902	.	-	.	ID=exon-NM_028476.4-9;Parent=rna-NM_028476.4;Dbxref=GeneID:73242,GenBank:NM_028476.4,MGI:MGI:1913869;gbkey=mRNA;gene=Atat1;product=alpha tubulin acetyltransferase 1%2C transcript variant 3;transcript_id=NM_028476.4;extra_copy_number=0
CM058257.1	Liftoff	exon	43763270	43763341	.	-	.	ID=exon-NM_028476.4-8;Parent=rna-NM_028476.4;Dbxref=GeneID:73242,GenBank:NM_028476.4,MGI:MGI:1913869;gbkey=mRNA;gene=Atat1;product=alpha tubulin acetyltransferase 1%2C transcript variant 3;transcript_id=NM_028476.4;extra_copy_number=0
CM058257.1	Liftoff	exon	43765578	43765623	.	-	.	ID=exon-NM_028476.4-7;Parent=rna-NM_028476.4;Dbxref=GeneID:73242,GenBank:NM_028476.4,MGI:MGI:1913869;gbkey=mRNA;gene=Atat1;product=alpha tubulin acetyltransferase 1%2C transcript variant 3;transcript_id=NM_028476.4;extra_copy_number=0
CM058257.1	Liftoff	exon	43769819	43769920	.	-	.	ID=exon-NM_028476.4-6;Parent=rna-NM_028476.4;Dbxref=GeneID:73242,GenBank:NM_028476.4,MGI:MGI:1913869;gbkey=mRNA;gene=Atat1;product=alpha tubulin acetyltransferase 1%2C transcript variant 3;transcript_id=NM_028476.4;extra_copy_number=0
CM058257.1	Liftoff	exon	43770109	43770222	.	-	.	ID=exon-NM_028476.4-5;Parent=rna-NM_028476.4;Dbxref=GeneID:73242,GenBank:NM_028476.4,MGI:MGI:1913869;gbkey=mRNA;gene=Atat1;product=alpha tubulin acetyltransferase 1%2C transcript variant 3;transcript_id=NM_028476.4;extra_copy_number=0
CM058257.1	Liftoff	exon	43770347	43770407	.	-	.	ID=exon-NM_028476.4-4;Parent=rna-NM_028476.4;Dbxref=GeneID:73242,GenBank:NM_028476.4,MGI:MGI:1913869;gbkey=mRNA;gene=Atat1;product=alpha tubulin acetyltransferase 1%2C transcript variant 3;transcript_id=NM_028476.4;extra_copy_number=0
CM058257.1	Liftoff	exon	43770518	43770609	.	-	.	ID=exon-NM_028476.4-3;Parent=rna-NM_028476.4;Dbxref=GeneID:73242,GenBank:NM_028476.4,MGI:MGI:1913869;gbkey=mRNA;gene=Atat1;product=alpha tubulin acetyltransferase 1%2C transcript variant 3;transcript_id=NM_028476.4;extra_copy_number=0
CM058257.1	Liftoff	exon	43770690	43770750	.	-	.	ID=exon-NM_028476.4-2;Parent=rna-NM_028476.4;Dbxref=GeneID:73242,GenBank:NM_028476.4,MGI:MGI:1913869;gbkey=mRNA;gene=Atat1;product=alpha tubulin acetyltransferase 1%2C transcript variant 3;transcript_id=NM_028476.4;extra_copy_number=0
CM058257.1	Liftoff	exon	43771183	43771322	.	-	.	ID=exon-NM_028476.4-1;Parent=rna-NM_028476.4;Dbxref=GeneID:73242,GenBank:NM_028476.4,MGI:MGI:1913869;gbkey=mRNA;gene=Atat1;product=alpha tubulin acetyltransferase 1%2C transcript variant 3;transcript_id=NM_028476.4;extra_copy_number=0
CM058257.1	Liftoff	CDS	43762128	43762161	.	-	.	ID=cds-NP_082752.3;Parent=rna-NM_028476.4;Dbxref=CCDS:CCDS28711.1,GeneID:73242,GenBank:NP_082752.3,MGI:MGI:1913869;Name=NP_082752.3;Note=isoform 3 is encoded by transcript variant 3;gbkey=CDS;gene=Atat1;product=alpha-tubulin N-acetyltransferase 1 isoform 3;protein_id=NP_082752.3;extra_copy_number=0
CM058257.1	Liftoff	CDS	43762659	43762902	.	-	.	ID=cds-NP_082752.3;Parent=rna-NM_028476.4;Dbxref=CCDS:CCDS28711.1,GeneID:73242,GenBank:NP_082752.3,MGI:MGI:1913869;Name=NP_082752.3;Note=isoform 3 is encoded by transcript variant 3;gbkey=CDS;gene=Atat1;product=alpha-tubulin N-acetyltransferase 1 isoform 3;protein_id=NP_082752.3;extra_copy_number=0
CM058257.1	Liftoff	CDS	43763270	43763341	.	-	.	ID=cds-NP_082752.3;Parent=rna-NM_028476.4;Dbxref=CCDS:CCDS28711.1,GeneID:73242,GenBank:NP_082752.3,MGI:MGI:1913869;Name=NP_082752.3;Note=isoform 3 is encoded by transcript variant 3;gbkey=CDS;gene=Atat1;product=alpha-tubulin N-acetyltransferase 1 isoform 3;protein_id=NP_082752.3;extra_copy_number=0
CM058257.1	Liftoff	CDS	43765578	43765623	.	-	.	ID=cds-NP_082752.3;Parent=rna-NM_028476.4;Dbxref=CCDS:CCDS28711.1,GeneID:73242,GenBank:NP_082752.3,MGI:MGI:1913869;Name=NP_082752.3;Note=isoform 3 is encoded by transcript variant 3;gbkey=CDS;gene=Atat1;product=alpha-tubulin N-acetyltransferase 1 isoform 3;protein_id=NP_082752.3;extra_copy_number=0
CM058257.1	Liftoff	CDS	43769819	43769920	.	-	.	ID=cds-NP_082752.3;Parent=rna-NM_028476.4;Dbxref=CCDS:CCDS28711.1,GeneID:73242,GenBank:NP_082752.3,MGI:MGI:1913869;Name=NP_082752.3;Note=isoform 3 is encoded by transcript variant 3;gbkey=CDS;gene=Atat1;product=alpha-tubulin N-acetyltransferase 1 isoform 3;protein_id=NP_082752.3;extra_copy_number=0
CM058257.1	Liftoff	CDS	43770109	43770222	.	-	.	ID=cds-NP_082752.3;Parent=rna-NM_028476.4;Dbxref=CCDS:CCDS28711.1,GeneID:73242,GenBank:NP_082752.3,MGI:MGI:1913869;Name=NP_082752.3;Note=isoform 3 is encoded by transcript variant 3;gbkey=CDS;gene=Atat1;product=alpha-tubulin N-acetyltransferase 1 isoform 3;protein_id=NP_082752.3;extra_copy_number=0
CM058257.1	Liftoff	CDS	43770347	43770407	.	-	.	ID=cds-NP_082752.3;Parent=rna-NM_028476.4;Dbxref=CCDS:CCDS28711.1,GeneID:73242,GenBank:NP_082752.3,MGI:MGI:1913869;Name=NP_082752.3;Note=isoform 3 is encoded by transcript variant 3;gbkey=CDS;gene=Atat1;product=alpha-tubulin N-acetyltransferase 1 isoform 3;protein_id=NP_082752.3;extra_copy_number=0
CM058257.1	Liftoff	CDS	43770518	43770609	.	-	.	ID=cds-NP_082752.3;Parent=rna-NM_028476.4;Dbxref=CCDS:CCDS28711.1,GeneID:73242,GenBank:NP_082752.3,MGI:MGI:1913869;Name=NP_082752.3;Note=isoform 3 is encoded by transcript variant 3;gbkey=CDS;gene=Atat1;product=alpha-tubulin N-acetyltransferase 1 isoform 3;protein_id=NP_082752.3;extra_copy_number=0
CM058257.1	Liftoff	CDS	43770690	43770750	.	-	.	ID=cds-NP_082752.3;Parent=rna-NM_028476.4;Dbxref=CCDS:CCDS28711.1,GeneID:73242,GenBank:NP_082752.3,MGI:MGI:1913869;Name=NP_082752.3;Note=isoform 3 is encoded by transcript variant 3;gbkey=CDS;gene=Atat1;product=alpha-tubulin N-acetyltransferase 1 isoform 3;protein_id=NP_082752.3;extra_copy_number=0
CM058257.1	Liftoff	CDS	43771183	43771289	.	-	.	ID=cds-NP_082752.3;Parent=rna-NM_028476.4;Dbxref=CCDS:CCDS28711.1,GeneID:73242,GenBank:NP_082752.3,MGI:MGI:1913869;Name=NP_082752.3;Note=isoform 3 is encoded by transcript variant 3;gbkey=CDS;gene=Atat1;product=alpha-tubulin N-acetyltransferase 1 isoform 3;protein_id=NP_082752.3;extra_copy_number=0
CM058257.1	Liftoff	mRNA	43762655	43771333	.	-	.	ID=rna-XM_036160805.1;Parent=gene-Atat1;Dbxref=GeneID:73242,GenBank:XM_036160805.1,MGI:MGI:1913869;Name=XM_036160805.1;gbkey=mRNA;gene=Atat1;model_evidence=Supporting evidence includes similarity to: 2 ESTs%2C 3 Proteins%2C 644 long SRA reads%2C and 100%25 coverage of the annotated genomic feature by RNAseq alignments%2C including 55 samples with support for all annotated introns;product=alpha tubulin acetyltransferase 1%2C transcript variant X5;transcript_id=XM_036160805.1;matches_ref_protein=True;valid_ORF=True;extra_copy_number=0
CM058257.1	Liftoff	exon	43762655	43762902	.	-	.	ID=exon-XM_036160805.1-9;Parent=rna-XM_036160805.1;Dbxref=GeneID:73242,GenBank:XM_036160805.1,MGI:MGI:1913869;gbkey=mRNA;gene=Atat1;product=alpha tubulin acetyltransferase 1%2C transcript variant X5;transcript_id=XM_036160805.1;extra_copy_number=0
CM058257.1	Liftoff	exon	43763270	43763341	.	-	.	ID=exon-XM_036160805.1-8;Parent=rna-XM_036160805.1;Dbxref=GeneID:73242,GenBank:XM_036160805.1,MGI:MGI:1913869;gbkey=mRNA;gene=Atat1;product=alpha tubulin acetyltransferase 1%2C transcript variant X5;transcript_id=XM_036160805.1;extra_copy_number=0
CM058257.1	Liftoff	exon	43765578	43765623	.	-	.	ID=exon-XM_036160805.1-7;Parent=rna-XM_036160805.1;Dbxref=GeneID:73242,GenBank:XM_036160805.1,MGI:MGI:1913869;gbkey=mRNA;gene=Atat1;product=alpha tubulin acetyltransferase 1%2C transcript variant X5;transcript_id=XM_036160805.1;extra_copy_number=0
CM058257.1	Liftoff	exon	43769819	43769920	.	-	.	ID=exon-XM_036160805.1-6;Parent=rna-XM_036160805.1;Dbxref=GeneID:73242,GenBank:XM_036160805.1,MGI:MGI:1913869;gbkey=mRNA;gene=Atat1;product=alpha tubulin acetyltransferase 1%2C transcript variant X5;transcript_id=XM_036160805.1;extra_copy_number=0
CM058257.1	Liftoff	exon	43770109	43770222	.	-	.	ID=exon-XM_036160805.1-5;Parent=rna-XM_036160805.1;Dbxref=GeneID:73242,GenBank:XM_036160805.1,MGI:MGI:1913869;gbkey=mRNA;gene=Atat1;product=alpha tubulin acetyltransferase 1%2C transcript variant X5;transcript_id=XM_036160805.1;extra_copy_number=0
CM058257.1	Liftoff	exon	43770347	43770407	.	-	.	ID=exon-XM_036160805.1-4;Parent=rna-XM_036160805.1;Dbxref=GeneID:73242,GenBank:XM_036160805.1,MGI:MGI:1913869;gbkey=mRNA;gene=Atat1;product=alpha tubulin acetyltransferase 1%2C transcript variant X5;transcript_id=XM_036160805.1;extra_copy_number=0
CM058257.1	Liftoff	exon	43770518	43770609	.	-	.	ID=exon-XM_036160805.1-3;Parent=rna-XM_036160805.1;Dbxref=GeneID:73242,GenBank:XM_036160805.1,MGI:MGI:1913869;gbkey=mRNA;gene=Atat1;product=alpha tubulin acetyltransferase 1%2C transcript variant X5;transcript_id=XM_036160805.1;extra_copy_number=0
CM058257.1	Liftoff	exon	43770690	43770750	.	-	.	ID=exon-XM_036160805.1-2;Parent=rna-XM_036160805.1;Dbxref=GeneID:73242,GenBank:XM_036160805.1,MGI:MGI:1913869;gbkey=mRNA;gene=Atat1;product=alpha tubulin acetyltransferase 1%2C transcript variant X5;transcript_id=XM_036160805.1;extra_copy_number=0
CM058257.1	Liftoff	exon	43771183	43771333	.	-	.	ID=exon-XM_036160805.1-1;Parent=rna-XM_036160805.1;Dbxref=GeneID:73242,GenBank:XM_036160805.1,MGI:MGI:1913869;gbkey=mRNA;gene=Atat1;product=alpha tubulin acetyltransferase 1%2C transcript variant X5;transcript_id=XM_036160805.1;extra_copy_number=0
CM058257.1	Liftoff	CDS	43762655	43762902	.	-	.	ID=cds-XP_036016698.1;Parent=rna-XM_036160805.1;Dbxref=GeneID:73242,GenBank:XP_036016698.1,MGI:MGI:1913869;Name=XP_036016698.1;gbkey=CDS;gene=Atat1;product=alpha-tubulin N-acetyltransferase 1 isoform X2;protein_id=XP_036016698.1;extra_copy_number=0
CM058257.1	Liftoff	CDS	43763270	43763341	.	-	.	ID=cds-XP_036016698.1;Parent=rna-XM_036160805.1;Dbxref=GeneID:73242,GenBank:XP_036016698.1,MGI:MGI:1913869;Name=XP_036016698.1;gbkey=CDS;gene=Atat1;product=alpha-tubulin N-acetyltransferase 1 isoform X2;protein_id=XP_036016698.1;extra_copy_number=0
CM058257.1	Liftoff	CDS	43765578	43765623	.	-	.	ID=cds-XP_036016698.1;Parent=rna-XM_036160805.1;Dbxref=GeneID:73242,GenBank:XP_036016698.1,MGI:MGI:1913869;Name=XP_036016698.1;gbkey=CDS;gene=Atat1;product=alpha-tubulin N-acetyltransferase 1 isoform X2;protein_id=XP_036016698.1;extra_copy_number=0
CM058257.1	Liftoff	CDS	43769819	43769920	.	-	.	ID=cds-XP_036016698.1;Parent=rna-XM_036160805.1;Dbxref=GeneID:73242,GenBank:XP_036016698.1,MGI:MGI:1913869;Name=XP_036016698.1;gbkey=CDS;gene=Atat1;product=alpha-tubulin N-acetyltransferase 1 isoform X2;protein_id=XP_036016698.1;extra_copy_number=0
CM058257.1	Liftoff	CDS	43770109	43770222	.	-	.	ID=cds-XP_036016698.1;Parent=rna-XM_036160805.1;Dbxref=GeneID:73242,GenBank:XP_036016698.1,MGI:MGI:1913869;Name=XP_036016698.1;gbkey=CDS;gene=Atat1;product=alpha-tubulin N-acetyltransferase 1 isoform X2;protein_id=XP_036016698.1;extra_copy_number=0
CM058257.1	Liftoff	CDS	43770347	43770407	.	-	.	ID=cds-XP_036016698.1;Parent=rna-XM_036160805.1;Dbxref=GeneID:73242,GenBank:XP_036016698.1,MGI:MGI:1913869;Name=XP_036016698.1;gbkey=CDS;gene=Atat1;product=alpha-tubulin N-acetyltransferase 1 isoform X2;protein_id=XP_036016698.1;extra_copy_number=0
CM058257.1	Liftoff	CDS	43770518	43770609	.	-	.	ID=cds-XP_036016698.1;Parent=rna-XM_036160805.1;Dbxref=GeneID:73242,GenBank:XP_036016698.1,MGI:MGI:1913869;Name=XP_036016698.1;gbkey=CDS;gene=Atat1;product=alpha-tubulin N-acetyltransferase 1 isoform X2;protein_id=XP_036016698.1;extra_copy_number=0
CM058257.1	Liftoff	CDS	43770690	43770750	.	-	.	ID=cds-XP_036016698.1;Parent=rna-XM_036160805.1;Dbxref=GeneID:73242,GenBank:XP_036016698.1,MGI:MGI:1913869;Name=XP_036016698.1;gbkey=CDS;gene=Atat1;product=alpha-tubulin N-acetyltransferase 1 isoform X2;protein_id=XP_036016698.1;extra_copy_number=0
CM058257.1	Liftoff	CDS	43771183	43771289	.	-	.	ID=cds-XP_036016698.1;Parent=rna-XM_036160805.1;Dbxref=GeneID:73242,GenBank:XP_036016698.1,MGI:MGI:1913869;Name=XP_036016698.1;gbkey=CDS;gene=Atat1;product=alpha-tubulin N-acetyltransferase 1 isoform X2;protein_id=XP_036016698.1;extra_copy_number=0
CM058257.1	Liftoff	transcript	43758908	43771333	.	-	.	ID=rna-XR_004939587.1;Parent=gene-Atat1;Dbxref=GeneID:73242,GenBank:XR_004939587.1,MGI:MGI:1913869;Name=XR_004939587.1;gbkey=misc_RNA;gene=Atat1;model_evidence=Supporting evidence includes similarity to: 4 mRNAs%2C 20 ESTs%2C 2 Proteins%2C 2146 long SRA reads%2C and 94%25 coverage of the annotated genomic feature by RNAseq alignments%2C including 50 samples with support for all annotated introns;product=alpha tubulin acetyltransferase 1%2C transcript variant X2;transcript_id=XR_004939587.1;extra_copy_number=0
CM058257.1	Liftoff	exon	43758908	43759598	.	-	.	ID=exon-XR_004939587.1-12;Parent=rna-XR_004939587.1;Dbxref=GeneID:73242,GenBank:XR_004939587.1,MGI:MGI:1913869;gbkey=misc_RNA;gene=Atat1;product=alpha tubulin acetyltransferase 1%2C transcript variant X2;transcript_id=XR_004939587.1;extra_copy_number=0
CM058257.1	Liftoff	exon	43759687	43762161	.	-	.	ID=exon-XR_004939587.1-11;Parent=rna-XR_004939587.1;Dbxref=GeneID:73242,GenBank:XR_004939587.1,MGI:MGI:1913869;gbkey=misc_RNA;gene=Atat1;product=alpha tubulin acetyltransferase 1%2C transcript variant X2;transcript_id=XR_004939587.1;extra_copy_number=0
CM058257.1	Liftoff	exon	43762659	43762902	.	-	.	ID=exon-XR_004939587.1-10;Parent=rna-XR_004939587.1;Dbxref=GeneID:73242,GenBank:XR_004939587.1,MGI:MGI:1913869;gbkey=misc_RNA;gene=Atat1;product=alpha tubulin acetyltransferase 1%2C transcript variant X2;transcript_id=XR_004939587.1;extra_copy_number=0
CM058257.1	Liftoff	exon	43763270	43763341	.	-	.	ID=exon-XR_004939587.1-9;Parent=rna-XR_004939587.1;Dbxref=GeneID:73242,GenBank:XR_004939587.1,MGI:MGI:1913869;gbkey=misc_RNA;gene=Atat1;product=alpha tubulin acetyltransferase 1%2C transcript variant X2;transcript_id=XR_004939587.1;extra_copy_number=0
CM058257.1	Liftoff	exon	43765396	43765464	.	-	.	ID=exon-XR_004939587.1-8;Parent=rna-XR_004939587.1;Dbxref=GeneID:73242,GenBank:XR_004939587.1,MGI:MGI:1913869;gbkey=misc_RNA;gene=Atat1;product=alpha tubulin acetyltransferase 1%2C transcript variant X2;transcript_id=XR_004939587.1;extra_copy_number=0
CM058257.1	Liftoff	exon	43765578	43765623	.	-	.	ID=exon-XR_004939587.1-7;Parent=rna-XR_004939587.1;Dbxref=GeneID:73242,GenBank:XR_004939587.1,MGI:MGI:1913869;gbkey=misc_RNA;gene=Atat1;product=alpha tubulin acetyltransferase 1%2C transcript variant X2;transcript_id=XR_004939587.1;extra_copy_number=0
CM058257.1	Liftoff	exon	43769819	43769920	.	-	.	ID=exon-XR_004939587.1-6;Parent=rna-XR_004939587.1;Dbxref=GeneID:73242,GenBank:XR_004939587.1,MGI:MGI:1913869;gbkey=misc_RNA;gene=Atat1;product=alpha tubulin acetyltransferase 1%2C transcript variant X2;transcript_id=XR_004939587.1;extra_copy_number=0
CM058257.1	Liftoff	exon	43770109	43770222	.	-	.	ID=exon-XR_004939587.1-5;Parent=rna-XR_004939587.1;Dbxref=GeneID:73242,GenBank:XR_004939587.1,MGI:MGI:1913869;gbkey=misc_RNA;gene=Atat1;product=alpha tubulin acetyltransferase 1%2C transcript variant X2;transcript_id=XR_004939587.1;extra_copy_number=0
CM058257.1	Liftoff	exon	43770347	43770407	.	-	.	ID=exon-XR_004939587.1-4;Parent=rna-XR_004939587.1;Dbxref=GeneID:73242,GenBank:XR_004939587.1,MGI:MGI:1913869;gbkey=misc_RNA;gene=Atat1;product=alpha tubulin acetyltransferase 1%2C transcript variant X2;transcript_id=XR_004939587.1;extra_copy_number=0
CM058257.1	Liftoff	exon	43770518	43770609	.	-	.	ID=exon-XR_004939587.1-3;Parent=rna-XR_004939587.1;Dbxref=GeneID:73242,GenBank:XR_004939587.1,MGI:MGI:1913869;gbkey=misc_RNA;gene=Atat1;product=alpha tubulin acetyltransferase 1%2C transcript variant X2;transcript_id=XR_004939587.1;extra_copy_number=0
CM058257.1	Liftoff	exon	43770690	43770750	.	-	.	ID=exon-XR_004939587.1-2;Parent=rna-XR_004939587.1;Dbxref=GeneID:73242,GenBank:XR_004939587.1,MGI:MGI:1913869;gbkey=misc_RNA;gene=Atat1;product=alpha tubulin acetyltransferase 1%2C transcript variant X2;transcript_id=XR_004939587.1;extra_copy_number=0
CM058257.1	Liftoff	exon	43771183	43771333	.	-	.	ID=exon-XR_004939587.1-1;Parent=rna-XR_004939587.1;Dbxref=GeneID:73242,GenBank:XR_004939587.1,MGI:MGI:1913869;gbkey=misc_RNA;gene=Atat1;product=alpha tubulin acetyltransferase 1%2C transcript variant X2;transcript_id=XR_004939587.1;extra_copy_number=0
CM058257.1	Liftoff	transcript	43758908	43771333	.	-	.	ID=rna-XR_004939588.1;Parent=gene-Atat1;Dbxref=GeneID:73242,GenBank:XR_004939588.1,MGI:MGI:1913869;Name=XR_004939588.1;gbkey=misc_RNA;gene=Atat1;model_evidence=Supporting evidence includes similarity to: 4 mRNAs%2C 19 ESTs%2C 2 Proteins%2C 2132 long SRA reads%2C and 93%25 coverage of the annotated genomic feature by RNAseq alignments%2C including 50 samples with support for all annotated introns;product=alpha tubulin acetyltransferase 1%2C transcript variant X3;transcript_id=XR_004939588.1;extra_copy_number=0
CM058257.1	Liftoff	exon	43758908	43759214	.	-	.	ID=exon-XR_004939588.1-13;Parent=rna-XR_004939588.1;Dbxref=GeneID:73242,GenBank:XR_004939588.1,MGI:MGI:1913869;gbkey=misc_RNA;gene=Atat1;product=alpha tubulin acetyltransferase 1%2C transcript variant X3;transcript_id=XR_004939588.1;extra_copy_number=0
CM058257.1	Liftoff	exon	43759556	43759598	.	-	.	ID=exon-XR_004939588.1-12;Parent=rna-XR_004939588.1;Dbxref=GeneID:73242,GenBank:XR_004939588.1,MGI:MGI:1913869;gbkey=misc_RNA;gene=Atat1;product=alpha tubulin acetyltransferase 1%2C transcript variant X3;transcript_id=XR_004939588.1;extra_copy_number=0
CM058257.1	Liftoff	exon	43759687	43762161	.	-	.	ID=exon-XR_004939588.1-11;Parent=rna-XR_004939588.1;Dbxref=GeneID:73242,GenBank:XR_004939588.1,MGI:MGI:1913869;gbkey=misc_RNA;gene=Atat1;product=alpha tubulin acetyltransferase 1%2C transcript variant X3;transcript_id=XR_004939588.1;extra_copy_number=0
CM058257.1	Liftoff	exon	43762659	43762902	.	-	.	ID=exon-XR_004939588.1-10;Parent=rna-XR_004939588.1;Dbxref=GeneID:73242,GenBank:XR_004939588.1,MGI:MGI:1913869;gbkey=misc_RNA;gene=Atat1;product=alpha tubulin acetyltransferase 1%2C transcript variant X3;transcript_id=XR_004939588.1;extra_copy_number=0
CM058257.1	Liftoff	exon	43763270	43763341	.	-	.	ID=exon-XR_004939588.1-9;Parent=rna-XR_004939588.1;Dbxref=GeneID:73242,GenBank:XR_004939588.1,MGI:MGI:1913869;gbkey=misc_RNA;gene=Atat1;product=alpha tubulin acetyltransferase 1%2C transcript variant X3;transcript_id=XR_004939588.1;extra_copy_number=0
CM058257.1	Liftoff	exon	43765396	43765464	.	-	.	ID=exon-XR_004939588.1-8;Parent=rna-XR_004939588.1;Dbxref=GeneID:73242,GenBank:XR_004939588.1,MGI:MGI:1913869;gbkey=misc_RNA;gene=Atat1;product=alpha tubulin acetyltransferase 1%2C transcript variant X3;transcript_id=XR_004939588.1;extra_copy_number=0
CM058257.1	Liftoff	exon	43765578	43765623	.	-	.	ID=exon-XR_004939588.1-7;Parent=rna-XR_004939588.1;Dbxref=GeneID:73242,GenBank:XR_004939588.1,MGI:MGI:1913869;gbkey=misc_RNA;gene=Atat1;product=alpha tubulin acetyltransferase 1%2C transcript variant X3;transcript_id=XR_004939588.1;extra_copy_number=0
CM058257.1	Liftoff	exon	43769819	43769920	.	-	.	ID=exon-XR_004939588.1-6;Parent=rna-XR_004939588.1;Dbxref=GeneID:73242,GenBank:XR_004939588.1,MGI:MGI:1913869;gbkey=misc_RNA;gene=Atat1;product=alpha tubulin acetyltransferase 1%2C transcript variant X3;transcript_id=XR_004939588.1;extra_copy_number=0
CM058257.1	Liftoff	exon	43770109	43770222	.	-	.	ID=exon-XR_004939588.1-5;Parent=rna-XR_004939588.1;Dbxref=GeneID:73242,GenBank:XR_004939588.1,MGI:MGI:1913869;gbkey=misc_RNA;gene=Atat1;product=alpha tubulin acetyltransferase 1%2C transcript variant X3;transcript_id=XR_004939588.1;extra_copy_number=0
CM058257.1	Liftoff	exon	43770347	43770407	.	-	.	ID=exon-XR_004939588.1-4;Parent=rna-XR_004939588.1;Dbxref=GeneID:73242,GenBank:XR_004939588.1,MGI:MGI:1913869;gbkey=misc_RNA;gene=Atat1;product=alpha tubulin acetyltransferase 1%2C transcript variant X3;transcript_id=XR_004939588.1;extra_copy_number=0
CM058257.1	Liftoff	exon	43770518	43770609	.	-	.	ID=exon-XR_004939588.1-3;Parent=rna-XR_004939588.1;Dbxref=GeneID:73242,GenBank:XR_004939588.1,MGI:MGI:1913869;gbkey=misc_RNA;gene=Atat1;product=alpha tubulin acetyltransferase 1%2C transcript variant X3;transcript_id=XR_004939588.1;extra_copy_number=0
CM058257.1	Liftoff	exon	43770690	43770750	.	-	.	ID=exon-XR_004939588.1-2;Parent=rna-XR_004939588.1;Dbxref=GeneID:73242,GenBank:XR_004939588.1,MGI:MGI:1913869;gbkey=misc_RNA;gene=Atat1;product=alpha tubulin acetyltransferase 1%2C transcript variant X3;transcript_id=XR_004939588.1;extra_copy_number=0
CM058257.1	Liftoff	exon	43771183	43771333	.	-	.	ID=exon-XR_004939588.1-1;Parent=rna-XR_004939588.1;Dbxref=GeneID:73242,GenBank:XR_004939588.1,MGI:MGI:1913869;gbkey=misc_RNA;gene=Atat1;product=alpha tubulin acetyltransferase 1%2C transcript variant X3;transcript_id=XR_004939588.1;extra_copy_number=0
CM058257.1	Liftoff	transcript	43758908	43771333	.	-	.	ID=rna-XR_004939589.1;Parent=gene-Atat1;Dbxref=GeneID:73242,GenBank:XR_004939589.1,MGI:MGI:1913869;Name=XR_004939589.1;gbkey=misc_RNA;gene=Atat1;model_evidence=Supporting evidence includes similarity to: 3 mRNAs%2C 19 ESTs%2C 2 Proteins%2C 2078 long SRA reads%2C and 93%25 coverage of the annotated genomic feature by RNAseq alignments%2C including 38 samples with support for all annotated introns;product=alpha tubulin acetyltransferase 1%2C transcript variant X4;transcript_id=XR_004939589.1;extra_copy_number=0
CM058257.1	Liftoff	exon	43758908	43759214	.	-	.	ID=exon-XR_004939589.1-12;Parent=rna-XR_004939589.1;Dbxref=GeneID:73242,GenBank:XR_004939589.1,MGI:MGI:1913869;gbkey=misc_RNA;gene=Atat1;product=alpha tubulin acetyltransferase 1%2C transcript variant X4;transcript_id=XR_004939589.1;extra_copy_number=0
CM058257.1	Liftoff	exon	43759687	43762161	.	-	.	ID=exon-XR_004939589.1-11;Parent=rna-XR_004939589.1;Dbxref=GeneID:73242,GenBank:XR_004939589.1,MGI:MGI:1913869;gbkey=misc_RNA;gene=Atat1;product=alpha tubulin acetyltransferase 1%2C transcript variant X4;transcript_id=XR_004939589.1;extra_copy_number=0
CM058257.1	Liftoff	exon	43762659	43762902	.	-	.	ID=exon-XR_004939589.1-10;Parent=rna-XR_004939589.1;Dbxref=GeneID:73242,GenBank:XR_004939589.1,MGI:MGI:1913869;gbkey=misc_RNA;gene=Atat1;product=alpha tubulin acetyltransferase 1%2C transcript variant X4;transcript_id=XR_004939589.1;extra_copy_number=0
CM058257.1	Liftoff	exon	43763270	43763341	.	-	.	ID=exon-XR_004939589.1-9;Parent=rna-XR_004939589.1;Dbxref=GeneID:73242,GenBank:XR_004939589.1,MGI:MGI:1913869;gbkey=misc_RNA;gene=Atat1;product=alpha tubulin acetyltransferase 1%2C transcript variant X4;transcript_id=XR_004939589.1;extra_copy_number=0
CM058257.1	Liftoff	exon	43765396	43765464	.	-	.	ID=exon-XR_004939589.1-8;Parent=rna-XR_004939589.1;Dbxref=GeneID:73242,GenBank:XR_004939589.1,MGI:MGI:1913869;gbkey=misc_RNA;gene=Atat1;product=alpha tubulin acetyltransferase 1%2C transcript variant X4;transcript_id=XR_004939589.1;extra_copy_number=0
CM058257.1	Liftoff	exon	43765578	43765623	.	-	.	ID=exon-XR_004939589.1-7;Parent=rna-XR_004939589.1;Dbxref=GeneID:73242,GenBank:XR_004939589.1,MGI:MGI:1913869;gbkey=misc_RNA;gene=Atat1;product=alpha tubulin acetyltransferase 1%2C transcript variant X4;transcript_id=XR_004939589.1;extra_copy_number=0
CM058257.1	Liftoff	exon	43769819	43769920	.	-	.	ID=exon-XR_004939589.1-6;Parent=rna-XR_004939589.1;Dbxref=GeneID:73242,GenBank:XR_004939589.1,MGI:MGI:1913869;gbkey=misc_RNA;gene=Atat1;product=alpha tubulin acetyltransferase 1%2C transcript variant X4;transcript_id=XR_004939589.1;extra_copy_number=0
CM058257.1	Liftoff	exon	43770109	43770222	.	-	.	ID=exon-XR_004939589.1-5;Parent=rna-XR_004939589.1;Dbxref=GeneID:73242,GenBank:XR_004939589.1,MGI:MGI:1913869;gbkey=misc_RNA;gene=Atat1;product=alpha tubulin acetyltransferase 1%2C transcript variant X4;transcript_id=XR_004939589.1;extra_copy_number=0
CM058257.1	Liftoff	exon	43770347	43770407	.	-	.	ID=exon-XR_004939589.1-4;Parent=rna-XR_004939589.1;Dbxref=GeneID:73242,GenBank:XR_004939589.1,MGI:MGI:1913869;gbkey=misc_RNA;gene=Atat1;product=alpha tubulin acetyltransferase 1%2C transcript variant X4;transcript_id=XR_004939589.1;extra_copy_number=0
CM058257.1	Liftoff	exon	43770518	43770609	.	-	.	ID=exon-XR_004939589.1-3;Parent=rna-XR_004939589.1;Dbxref=GeneID:73242,GenBank:XR_004939589.1,MGI:MGI:1913869;gbkey=misc_RNA;gene=Atat1;product=alpha tubulin acetyltransferase 1%2C transcript variant X4;transcript_id=XR_004939589.1;extra_copy_number=0
CM058257.1	Liftoff	exon	43770690	43770750	.	-	.	ID=exon-XR_004939589.1-2;Parent=rna-XR_004939589.1;Dbxref=GeneID:73242,GenBank:XR_004939589.1,MGI:MGI:1913869;gbkey=misc_RNA;gene=Atat1;product=alpha tubulin acetyltransferase 1%2C transcript variant X4;transcript_id=XR_004939589.1;extra_copy_number=0
CM058257.1	Liftoff	exon	43771183	43771333	.	-	.	ID=exon-XR_004939589.1-1;Parent=rna-XR_004939589.1;Dbxref=GeneID:73242,GenBank:XR_004939589.1,MGI:MGI:1913869;gbkey=misc_RNA;gene=Atat1;product=alpha tubulin acetyltransferase 1%2C transcript variant X4;transcript_id=XR_004939589.1;extra_copy_number=0
CM058257.1	Liftoff	gene	43770989	43771774	.	+	.	ID=gene-Gm16279;Dbxref=GeneID:102635200,MGI:MGI:3826576;Name=Gm16279;description=predicted gene 16279;gbkey=Gene;gene=Gm16279;gene_biotype=lncRNA;coverage=1.0;sequence_ID=0.992;extra_copy_number=0;copy_num_ID=gene-Gm16279_0
CM058257.1	Liftoff	lnc_RNA	43770989	43771774	.	+	.	ID=rna-NR_167681.1;Parent=gene-Gm16279;Dbxref=GeneID:102635200,GenBank:NR_167681.1,MGI:MGI:3826576;Name=NR_167681.1;gbkey=ncRNA;gene=Gm16279;product=predicted gene 16279;transcript_id=NR_167681.1;extra_copy_number=0
CM058257.1	Liftoff	exon	43770989	43771347	.	+	.	ID=exon-NR_167681.1-1;Parent=rna-NR_167681.1;Dbxref=GeneID:102635200,GenBank:NR_167681.1,MGI:MGI:3826576;gbkey=ncRNA;gene=Gm16279;product=predicted gene 16279;transcript_id=NR_167681.1;extra_copy_number=0
CM058257.1	Liftoff	exon	43771457	43771774	.	+	.	ID=exon-NR_167681.1-2;Parent=rna-NR_167681.1;Dbxref=GeneID:102635200,GenBank:NR_167681.1,MGI:MGI:3826576;gbkey=ncRNA;gene=Gm16279;product=predicted gene 16279;transcript_id=NR_167681.1;extra_copy_number=0
CM058257.1	Liftoff	gene	43771634	43777690	.	-	.	ID=gene-Mrps18b;Dbxref=GeneID:66973,MGI:MGI:1914223;Name=Mrps18b;description=mitochondrial ribosomal protein S18B;gbkey=Gene;gene=Mrps18b;gene_biotype=protein_coding;gene_synonym=2400002C15Rik,MRP-S18-2,S18mt-b;coverage=0.999;sequence_ID=0.998;valid_ORFs=6;extra_copy_number=0;copy_num_ID=gene-Mrps18b_0
CM058257.1	Liftoff	mRNA	43771634	43777690	.	-	.	ID=rna-NM_001347380.1;Parent=gene-Mrps18b;Dbxref=GeneID:66973,GenBank:NM_001347380.1,MGI:MGI:1914223;Name=NM_001347380.1;gbkey=mRNA;gene=Mrps18b;product=mitochondrial ribosomal protein S18B%2C transcript variant 2;transcript_id=NM_001347380.1;matches_ref_protein=True;valid_ORF=True;extra_copy_number=0
CM058257.1	Liftoff	exon	43771634	43772210	.	-	.	ID=exon-NM_001347380.1-4;Parent=rna-NM_001347380.1;Dbxref=GeneID:66973,GenBank:NM_001347380.1,MGI:MGI:1914223;gbkey=mRNA;gene=Mrps18b;product=mitochondrial ribosomal protein S18B%2C transcript variant 2;transcript_id=NM_001347380.1;extra_copy_number=0
CM058257.1	Liftoff	exon	43772668	43772727	.	-	.	ID=exon-NM_001347380.1-3;Parent=rna-NM_001347380.1;Dbxref=GeneID:66973,GenBank:NM_001347380.1,MGI:MGI:1914223;gbkey=mRNA;gene=Mrps18b;product=mitochondrial ribosomal protein S18B%2C transcript variant 2;transcript_id=NM_001347380.1;extra_copy_number=0
CM058257.1	Liftoff	exon	43773589	43773655	.	-	.	ID=exon-NM_001347380.1-2;Parent=rna-NM_001347380.1;Dbxref=GeneID:66973,GenBank:NM_001347380.1,MGI:MGI:1914223;gbkey=mRNA;gene=Mrps18b;product=mitochondrial ribosomal protein S18B%2C transcript variant 2;transcript_id=NM_001347380.1;extra_copy_number=0
CM058257.1	Liftoff	exon	43777542	43777690	.	-	.	ID=exon-NM_001347380.1-1;Parent=rna-NM_001347380.1;Dbxref=GeneID:66973,GenBank:NM_001347380.1,MGI:MGI:1914223;gbkey=mRNA;gene=Mrps18b;product=mitochondrial ribosomal protein S18B%2C transcript variant 2;transcript_id=NM_001347380.1;extra_copy_number=0
CM058257.1	Liftoff	CDS	43771921	43772210	.	-	.	ID=cds-NP_001334309.1;Parent=rna-NM_001347380.1;Dbxref=CCDS:CCDS84307.1,GeneID:66973,GenBank:NP_001334309.1,MGI:MGI:1914223;Name=NP_001334309.1;Note=isoform 2 is encoded by transcript variant 2;gbkey=CDS;gene=Mrps18b;product=28S ribosomal protein S18b%2C mitochondrial isoform 2;protein_id=NP_001334309.1;extra_copy_number=0
CM058257.1	Liftoff	CDS	43772668	43772727	.	-	.	ID=cds-NP_001334309.1;Parent=rna-NM_001347380.1;Dbxref=CCDS:CCDS84307.1,GeneID:66973,GenBank:NP_001334309.1,MGI:MGI:1914223;Name=NP_001334309.1;Note=isoform 2 is encoded by transcript variant 2;gbkey=CDS;gene=Mrps18b;product=28S ribosomal protein S18b%2C mitochondrial isoform 2;protein_id=NP_001334309.1;extra_copy_number=0
CM058257.1	Liftoff	CDS	43773589	43773655	.	-	.	ID=cds-NP_001334309.1;Parent=rna-NM_001347380.1;Dbxref=CCDS:CCDS84307.1,GeneID:66973,GenBank:NP_001334309.1,MGI:MGI:1914223;Name=NP_001334309.1;Note=isoform 2 is encoded by transcript variant 2;gbkey=CDS;gene=Mrps18b;product=28S ribosomal protein S18b%2C mitochondrial isoform 2;protein_id=NP_001334309.1;extra_copy_number=0
CM058257.1	Liftoff	CDS	43777542	43777613	.	-	.	ID=cds-NP_001334309.1;Parent=rna-NM_001347380.1;Dbxref=CCDS:CCDS84307.1,GeneID:66973,GenBank:NP_001334309.1,MGI:MGI:1914223;Name=NP_001334309.1;Note=isoform 2 is encoded by transcript variant 2;gbkey=CDS;gene=Mrps18b;product=28S ribosomal protein S18b%2C mitochondrial isoform 2;protein_id=NP_001334309.1;extra_copy_number=0
CM058257.1	Liftoff	mRNA	43771634	43777690	.	-	.	ID=rna-NM_001361453.1;Parent=gene-Mrps18b;Dbxref=GeneID:66973,GenBank:NM_001361453.1,MGI:MGI:1914223;Name=NM_001361453.1;gbkey=mRNA;gene=Mrps18b;product=mitochondrial ribosomal protein S18B%2C transcript variant 3;transcript_id=NM_001361453.1;matches_ref_protein=True;valid_ORF=True;extra_copy_number=0
CM058257.1	Liftoff	exon	43771634	43772210	.	-	.	ID=exon-NM_001361453.1-6;Parent=rna-NM_001361453.1;Dbxref=GeneID:66973,GenBank:NM_001361453.1,MGI:MGI:1914223;gbkey=mRNA;gene=Mrps18b;product=mitochondrial ribosomal protein S18B%2C transcript variant 3;transcript_id=NM_001361453.1;extra_copy_number=0
CM058257.1	Liftoff	exon	43772668	43772727	.	-	.	ID=exon-NM_001361453.1-5;Parent=rna-NM_001361453.1;Dbxref=GeneID:66973,GenBank:NM_001361453.1,MGI:MGI:1914223;gbkey=mRNA;gene=Mrps18b;product=mitochondrial ribosomal protein S18B%2C transcript variant 3;transcript_id=NM_001361453.1;extra_copy_number=0
CM058257.1	Liftoff	exon	43775585	43775653	.	-	.	ID=exon-NM_001361453.1-4;Parent=rna-NM_001361453.1;Dbxref=GeneID:66973,GenBank:NM_001361453.1,MGI:MGI:1914223;gbkey=mRNA;gene=Mrps18b;product=mitochondrial ribosomal protein S18B%2C transcript variant 3;transcript_id=NM_001361453.1;extra_copy_number=0
CM058257.1	Liftoff	exon	43775743	43775840	.	-	.	ID=exon-NM_001361453.1-3;Parent=rna-NM_001361453.1;Dbxref=GeneID:66973,GenBank:NM_001361453.1,MGI:MGI:1914223;gbkey=mRNA;gene=Mrps18b;product=mitochondrial ribosomal protein S18B%2C transcript variant 3;transcript_id=NM_001361453.1;extra_copy_number=0
CM058257.1	Liftoff	exon	43775947	43776055	.	-	.	ID=exon-NM_001361453.1-2;Parent=rna-NM_001361453.1;Dbxref=GeneID:66973,GenBank:NM_001361453.1,MGI:MGI:1914223;gbkey=mRNA;gene=Mrps18b;product=mitochondrial ribosomal protein S18B%2C transcript variant 3;transcript_id=NM_001361453.1;extra_copy_number=0
CM058257.1	Liftoff	exon	43777542	43777690	.	-	.	ID=exon-NM_001361453.1-1;Parent=rna-NM_001361453.1;Dbxref=GeneID:66973,GenBank:NM_001361453.1,MGI:MGI:1914223;gbkey=mRNA;gene=Mrps18b;product=mitochondrial ribosomal protein S18B%2C transcript variant 3;transcript_id=NM_001361453.1;extra_copy_number=0
CM058257.1	Liftoff	CDS	43772716	43772727	.	-	.	ID=cds-NP_001348382.1;Parent=rna-NM_001361453.1;Dbxref=GeneID:66973,GenBank:NP_001348382.1,MGI:MGI:1914223;Name=NP_001348382.1;Note=isoform 3 is encoded by transcript variant 3;gbkey=CDS;gene=Mrps18b;product=28S ribosomal protein S18b%2C mitochondrial isoform 3;protein_id=NP_001348382.1;extra_copy_number=0
CM058257.1	Liftoff	CDS	43775585	43775653	.	-	.	ID=cds-NP_001348382.1;Parent=rna-NM_001361453.1;Dbxref=GeneID:66973,GenBank:NP_001348382.1,MGI:MGI:1914223;Name=NP_001348382.1;Note=isoform 3 is encoded by transcript variant 3;gbkey=CDS;gene=Mrps18b;product=28S ribosomal protein S18b%2C mitochondrial isoform 3;protein_id=NP_001348382.1;extra_copy_number=0
CM058257.1	Liftoff	CDS	43775743	43775840	.	-	.	ID=cds-NP_001348382.1;Parent=rna-NM_001361453.1;Dbxref=GeneID:66973,GenBank:NP_001348382.1,MGI:MGI:1914223;Name=NP_001348382.1;Note=isoform 3 is encoded by transcript variant 3;gbkey=CDS;gene=Mrps18b;product=28S ribosomal protein S18b%2C mitochondrial isoform 3;protein_id=NP_001348382.1;extra_copy_number=0
CM058257.1	Liftoff	CDS	43775947	43776055	.	-	.	ID=cds-NP_001348382.1;Parent=rna-NM_001361453.1;Dbxref=GeneID:66973,GenBank:NP_001348382.1,MGI:MGI:1914223;Name=NP_001348382.1;Note=isoform 3 is encoded by transcript variant 3;gbkey=CDS;gene=Mrps18b;product=28S ribosomal protein S18b%2C mitochondrial isoform 3;protein_id=NP_001348382.1;extra_copy_number=0
CM058257.1	Liftoff	CDS	43777542	43777613	.	-	.	ID=cds-NP_001348382.1;Parent=rna-NM_001361453.1;Dbxref=GeneID:66973,GenBank:NP_001348382.1,MGI:MGI:1914223;Name=NP_001348382.1;Note=isoform 3 is encoded by transcript variant 3;gbkey=CDS;gene=Mrps18b;product=28S ribosomal protein S18b%2C mitochondrial isoform 3;protein_id=NP_001348382.1;extra_copy_number=0
CM058257.1	Liftoff	mRNA	43771634	43777690	.	-	.	ID=rna-NM_001361454.1;Parent=gene-Mrps18b;Dbxref=GeneID:66973,GenBank:NM_001361454.1,MGI:MGI:1914223;Name=NM_001361454.1;gbkey=mRNA;gene=Mrps18b;product=mitochondrial ribosomal protein S18B%2C transcript variant 4;transcript_id=NM_001361454.1;matches_ref_protein=True;valid_ORF=True;extra_copy_number=0
CM058257.1	Liftoff	exon	43771634	43772210	.	-	.	ID=exon-NM_001361454.1-5;Parent=rna-NM_001361454.1;Dbxref=GeneID:66973,GenBank:NM_001361454.1,MGI:MGI:1914223;gbkey=mRNA;gene=Mrps18b;product=mitochondrial ribosomal protein S18B%2C transcript variant 4;transcript_id=NM_001361454.1;extra_copy_number=0
CM058257.1	Liftoff	exon	43775585	43775653	.	-	.	ID=exon-NM_001361454.1-4;Parent=rna-NM_001361454.1;Dbxref=GeneID:66973,GenBank:NM_001361454.1,MGI:MGI:1914223;gbkey=mRNA;gene=Mrps18b;product=mitochondrial ribosomal protein S18B%2C transcript variant 4;transcript_id=NM_001361454.1;extra_copy_number=0
CM058257.1	Liftoff	exon	43775743	43775840	.	-	.	ID=exon-NM_001361454.1-3;Parent=rna-NM_001361454.1;Dbxref=GeneID:66973,GenBank:NM_001361454.1,MGI:MGI:1914223;gbkey=mRNA;gene=Mrps18b;product=mitochondrial ribosomal protein S18B%2C transcript variant 4;transcript_id=NM_001361454.1;extra_copy_number=0
CM058257.1	Liftoff	exon	43775947	43776055	.	-	.	ID=exon-NM_001361454.1-2;Parent=rna-NM_001361454.1;Dbxref=GeneID:66973,GenBank:NM_001361454.1,MGI:MGI:1914223;gbkey=mRNA;gene=Mrps18b;product=mitochondrial ribosomal protein S18B%2C transcript variant 4;transcript_id=NM_001361454.1;extra_copy_number=0
CM058257.1	Liftoff	exon	43777542	43777690	.	-	.	ID=exon-NM_001361454.1-1;Parent=rna-NM_001361454.1;Dbxref=GeneID:66973,GenBank:NM_001361454.1,MGI:MGI:1914223;gbkey=mRNA;gene=Mrps18b;product=mitochondrial ribosomal protein S18B%2C transcript variant 4;transcript_id=NM_001361454.1;extra_copy_number=0
CM058257.1	Liftoff	CDS	43772133	43772210	.	-	.	ID=cds-NP_001348383.1;Parent=rna-NM_001361454.1;Dbxref=GeneID:66973,GenBank:NP_001348383.1,MGI:MGI:1914223;Name=NP_001348383.1;Note=isoform 4 is encoded by transcript variant 4;gbkey=CDS;gene=Mrps18b;product=28S ribosomal protein S18b%2C mitochondrial isoform 4;protein_id=NP_001348383.1;extra_copy_number=0
CM058257.1	Liftoff	CDS	43775585	43775653	.	-	.	ID=cds-NP_001348383.1;Parent=rna-NM_001361454.1;Dbxref=GeneID:66973,GenBank:NP_001348383.1,MGI:MGI:1914223;Name=NP_001348383.1;Note=isoform 4 is encoded by transcript variant 4;gbkey=CDS;gene=Mrps18b;product=28S ribosomal protein S18b%2C mitochondrial isoform 4;protein_id=NP_001348383.1;extra_copy_number=0
CM058257.1	Liftoff	CDS	43775743	43775840	.	-	.	ID=cds-NP_001348383.1;Parent=rna-NM_001361454.1;Dbxref=GeneID:66973,GenBank:NP_001348383.1,MGI:MGI:1914223;Name=NP_001348383.1;Note=isoform 4 is encoded by transcript variant 4;gbkey=CDS;gene=Mrps18b;product=28S ribosomal protein S18b%2C mitochondrial isoform 4;protein_id=NP_001348383.1;extra_copy_number=0
CM058257.1	Liftoff	CDS	43775947	43776055	.	-	.	ID=cds-NP_001348383.1;Parent=rna-NM_001361454.1;Dbxref=GeneID:66973,GenBank:NP_001348383.1,MGI:MGI:1914223;Name=NP_001348383.1;Note=isoform 4 is encoded by transcript variant 4;gbkey=CDS;gene=Mrps18b;product=28S ribosomal protein S18b%2C mitochondrial isoform 4;protein_id=NP_001348383.1;extra_copy_number=0
CM058257.1	Liftoff	CDS	43777542	43777613	.	-	.	ID=cds-NP_001348383.1;Parent=rna-NM_001361454.1;Dbxref=GeneID:66973,GenBank:NP_001348383.1,MGI:MGI:1914223;Name=NP_001348383.1;Note=isoform 4 is encoded by transcript variant 4;gbkey=CDS;gene=Mrps18b;product=28S ribosomal protein S18b%2C mitochondrial isoform 4;protein_id=NP_001348383.1;extra_copy_number=0
CM058257.1	Liftoff	mRNA	43771634	43777690	.	-	.	ID=rna-NM_001361455.1;Parent=gene-Mrps18b;Dbxref=GeneID:66973,GenBank:NM_001361455.1,MGI:MGI:1914223;Name=NM_001361455.1;gbkey=mRNA;gene=Mrps18b;product=mitochondrial ribosomal protein S18B%2C transcript variant 5;transcript_id=NM_001361455.1;matches_ref_protein=True;valid_ORF=True;extra_copy_number=0
CM058257.1	Liftoff	exon	43771634	43772105	.	-	.	ID=exon-NM_001361455.1-6;Parent=rna-NM_001361455.1;Dbxref=GeneID:66973,GenBank:NM_001361455.1,MGI:MGI:1914223;gbkey=mRNA;gene=Mrps18b;product=mitochondrial ribosomal protein S18B%2C transcript variant 5;transcript_id=NM_001361455.1;extra_copy_number=0
CM058257.1	Liftoff	exon	43773589	43773655	.	-	.	ID=exon-NM_001361455.1-5;Parent=rna-NM_001361455.1;Dbxref=GeneID:66973,GenBank:NM_001361455.1,MGI:MGI:1914223;gbkey=mRNA;gene=Mrps18b;product=mitochondrial ribosomal protein S18B%2C transcript variant 5;transcript_id=NM_001361455.1;extra_copy_number=0
CM058257.1	Liftoff	exon	43775585	43775653	.	-	.	ID=exon-NM_001361455.1-4;Parent=rna-NM_001361455.1;Dbxref=GeneID:66973,GenBank:NM_001361455.1,MGI:MGI:1914223;gbkey=mRNA;gene=Mrps18b;product=mitochondrial ribosomal protein S18B%2C transcript variant 5;transcript_id=NM_001361455.1;extra_copy_number=0
CM058257.1	Liftoff	exon	43775743	43775840	.	-	.	ID=exon-NM_001361455.1-3;Parent=rna-NM_001361455.1;Dbxref=GeneID:66973,GenBank:NM_001361455.1,MGI:MGI:1914223;gbkey=mRNA;gene=Mrps18b;product=mitochondrial ribosomal protein S18B%2C transcript variant 5;transcript_id=NM_001361455.1;extra_copy_number=0
CM058257.1	Liftoff	exon	43775947	43776055	.	-	.	ID=exon-NM_001361455.1-2;Parent=rna-NM_001361455.1;Dbxref=GeneID:66973,GenBank:NM_001361455.1,MGI:MGI:1914223;gbkey=mRNA;gene=Mrps18b;product=mitochondrial ribosomal protein S18B%2C transcript variant 5;transcript_id=NM_001361455.1;extra_copy_number=0
CM058257.1	Liftoff	exon	43777542	43777690	.	-	.	ID=exon-NM_001361455.1-1;Parent=rna-NM_001361455.1;Dbxref=GeneID:66973,GenBank:NM_001361455.1,MGI:MGI:1914223;gbkey=mRNA;gene=Mrps18b;product=mitochondrial ribosomal protein S18B%2C transcript variant 5;transcript_id=NM_001361455.1;extra_copy_number=0
CM058257.1	Liftoff	CDS	43771921	43772105	.	-	.	ID=cds-NP_001348384.1;Parent=rna-NM_001361455.1;Dbxref=GeneID:66973,GenBank:NP_001348384.1,MGI:MGI:1914223;Name=NP_001348384.1;Note=isoform 5 is encoded by transcript variant 5;gbkey=CDS;gene=Mrps18b;product=28S ribosomal protein S18b%2C mitochondrial isoform 5;protein_id=NP_001348384.1;extra_copy_number=0
CM058257.1	Liftoff	CDS	43773589	43773655	.	-	.	ID=cds-NP_001348384.1;Parent=rna-NM_001361455.1;Dbxref=GeneID:66973,GenBank:NP_001348384.1,MGI:MGI:1914223;Name=NP_001348384.1;Note=isoform 5 is encoded by transcript variant 5;gbkey=CDS;gene=Mrps18b;product=28S ribosomal protein S18b%2C mitochondrial isoform 5;protein_id=NP_001348384.1;extra_copy_number=0
CM058257.1	Liftoff	CDS	43775585	43775653	.	-	.	ID=cds-NP_001348384.1;Parent=rna-NM_001361455.1;Dbxref=GeneID:66973,GenBank:NP_001348384.1,MGI:MGI:1914223;Name=NP_001348384.1;Note=isoform 5 is encoded by transcript variant 5;gbkey=CDS;gene=Mrps18b;product=28S ribosomal protein S18b%2C mitochondrial isoform 5;protein_id=NP_001348384.1;extra_copy_number=0
CM058257.1	Liftoff	CDS	43775743	43775840	.	-	.	ID=cds-NP_001348384.1;Parent=rna-NM_001361455.1;Dbxref=GeneID:66973,GenBank:NP_001348384.1,MGI:MGI:1914223;Name=NP_001348384.1;Note=isoform 5 is encoded by transcript variant 5;gbkey=CDS;gene=Mrps18b;product=28S ribosomal protein S18b%2C mitochondrial isoform 5;protein_id=NP_001348384.1;extra_copy_number=0
CM058257.1	Liftoff	CDS	43775947	43776055	.	-	.	ID=cds-NP_001348384.1;Parent=rna-NM_001361455.1;Dbxref=GeneID:66973,GenBank:NP_001348384.1,MGI:MGI:1914223;Name=NP_001348384.1;Note=isoform 5 is encoded by transcript variant 5;gbkey=CDS;gene=Mrps18b;product=28S ribosomal protein S18b%2C mitochondrial isoform 5;protein_id=NP_001348384.1;extra_copy_number=0
CM058257.1	Liftoff	CDS	43777542	43777613	.	-	.	ID=cds-NP_001348384.1;Parent=rna-NM_001361455.1;Dbxref=GeneID:66973,GenBank:NP_001348384.1,MGI:MGI:1914223;Name=NP_001348384.1;Note=isoform 5 is encoded by transcript variant 5;gbkey=CDS;gene=Mrps18b;product=28S ribosomal protein S18b%2C mitochondrial isoform 5;protein_id=NP_001348384.1;extra_copy_number=0
CM058257.1	Liftoff	mRNA	43771634	43777690	.	-	.	ID=rna-NM_025878.2;Parent=gene-Mrps18b;Dbxref=GeneID:66973,GenBank:NM_025878.2,MGI:MGI:1914223;Name=NM_025878.2;gbkey=mRNA;gene=Mrps18b;product=mitochondrial ribosomal protein S18B%2C transcript variant 1;tag=RefSeq Select;transcript_id=NM_025878.2;matches_ref_protein=True;valid_ORF=True;extra_copy_number=0
CM058257.1	Liftoff	exon	43771634	43772210	.	-	.	ID=exon-NM_025878.2-7;Parent=rna-NM_025878.2;Dbxref=GeneID:66973,GenBank:NM_025878.2,MGI:MGI:1914223;gbkey=mRNA;gene=Mrps18b;product=mitochondrial ribosomal protein S18B%2C transcript variant 1;tag=RefSeq Select;transcript_id=NM_025878.2;extra_copy_number=0
CM058257.1	Liftoff	exon	43772668	43772727	.	-	.	ID=exon-NM_025878.2-6;Parent=rna-NM_025878.2;Dbxref=GeneID:66973,GenBank:NM_025878.2,MGI:MGI:1914223;gbkey=mRNA;gene=Mrps18b;product=mitochondrial ribosomal protein S18B%2C transcript variant 1;tag=RefSeq Select;transcript_id=NM_025878.2;extra_copy_number=0
CM058257.1	Liftoff	exon	43773589	43773655	.	-	.	ID=exon-NM_025878.2-5;Parent=rna-NM_025878.2;Dbxref=GeneID:66973,GenBank:NM_025878.2,MGI:MGI:1914223;gbkey=mRNA;gene=Mrps18b;product=mitochondrial ribosomal protein S18B%2C transcript variant 1;tag=RefSeq Select;transcript_id=NM_025878.2;extra_copy_number=0
CM058257.1	Liftoff	exon	43775585	43775653	.	-	.	ID=exon-NM_025878.2-4;Parent=rna-NM_025878.2;Dbxref=GeneID:66973,GenBank:NM_025878.2,MGI:MGI:1914223;gbkey=mRNA;gene=Mrps18b;product=mitochondrial ribosomal protein S18B%2C transcript variant 1;tag=RefSeq Select;transcript_id=NM_025878.2;extra_copy_number=0
CM058257.1	Liftoff	exon	43775743	43775840	.	-	.	ID=exon-NM_025878.2-3;Parent=rna-NM_025878.2;Dbxref=GeneID:66973,GenBank:NM_025878.2,MGI:MGI:1914223;gbkey=mRNA;gene=Mrps18b;product=mitochondrial ribosomal protein S18B%2C transcript variant 1;tag=RefSeq Select;transcript_id=NM_025878.2;extra_copy_number=0
CM058257.1	Liftoff	exon	43775947	43776055	.	-	.	ID=exon-NM_025878.2-2;Parent=rna-NM_025878.2;Dbxref=GeneID:66973,GenBank:NM_025878.2,MGI:MGI:1914223;gbkey=mRNA;gene=Mrps18b;product=mitochondrial ribosomal protein S18B%2C transcript variant 1;tag=RefSeq Select;transcript_id=NM_025878.2;extra_copy_number=0
CM058257.1	Liftoff	exon	43777542	43777690	.	-	.	ID=exon-NM_025878.2-1;Parent=rna-NM_025878.2;Dbxref=GeneID:66973,GenBank:NM_025878.2,MGI:MGI:1914223;gbkey=mRNA;gene=Mrps18b;product=mitochondrial ribosomal protein S18B%2C transcript variant 1;tag=RefSeq Select;transcript_id=NM_025878.2;extra_copy_number=0
CM058257.1	Liftoff	CDS	43771921	43772210	.	-	.	ID=cds-NP_080154.1;Parent=rna-NM_025878.2;Dbxref=CCDS:CCDS28712.1,GeneID:66973,GenBank:NP_080154.1,MGI:MGI:1914223;Name=NP_080154.1;Note=isoform 1 is encoded by transcript variant 1;gbkey=CDS;gene=Mrps18b;product=28S ribosomal protein S18b%2C mitochondrial isoform 1;protein_id=NP_080154.1;tag=RefSeq Select;extra_copy_number=0
CM058257.1	Liftoff	CDS	43772668	43772727	.	-	.	ID=cds-NP_080154.1;Parent=rna-NM_025878.2;Dbxref=CCDS:CCDS28712.1,GeneID:66973,GenBank:NP_080154.1,MGI:MGI:1914223;Name=NP_080154.1;Note=isoform 1 is encoded by transcript variant 1;gbkey=CDS;gene=Mrps18b;product=28S ribosomal protein S18b%2C mitochondrial isoform 1;protein_id=NP_080154.1;tag=RefSeq Select;extra_copy_number=0
CM058257.1	Liftoff	CDS	43773589	43773655	.	-	.	ID=cds-NP_080154.1;Parent=rna-NM_025878.2;Dbxref=CCDS:CCDS28712.1,GeneID:66973,GenBank:NP_080154.1,MGI:MGI:1914223;Name=NP_080154.1;Note=isoform 1 is encoded by transcript variant 1;gbkey=CDS;gene=Mrps18b;product=28S ribosomal protein S18b%2C mitochondrial isoform 1;protein_id=NP_080154.1;tag=RefSeq Select;extra_copy_number=0
CM058257.1	Liftoff	CDS	43775585	43775653	.	-	.	ID=cds-NP_080154.1;Parent=rna-NM_025878.2;Dbxref=CCDS:CCDS28712.1,GeneID:66973,GenBank:NP_080154.1,MGI:MGI:1914223;Name=NP_080154.1;Note=isoform 1 is encoded by transcript variant 1;gbkey=CDS;gene=Mrps18b;product=28S ribosomal protein S18b%2C mitochondrial isoform 1;protein_id=NP_080154.1;tag=RefSeq Select;extra_copy_number=0
CM058257.1	Liftoff	CDS	43775743	43775840	.	-	.	ID=cds-NP_080154.1;Parent=rna-NM_025878.2;Dbxref=CCDS:CCDS28712.1,GeneID:66973,GenBank:NP_080154.1,MGI:MGI:1914223;Name=NP_080154.1;Note=isoform 1 is encoded by transcript variant 1;gbkey=CDS;gene=Mrps18b;product=28S ribosomal protein S18b%2C mitochondrial isoform 1;protein_id=NP_080154.1;tag=RefSeq Select;extra_copy_number=0
CM058257.1	Liftoff	CDS	43775947	43776055	.	-	.	ID=cds-NP_080154.1;Parent=rna-NM_025878.2;Dbxref=CCDS:CCDS28712.1,GeneID:66973,GenBank:NP_080154.1,MGI:MGI:1914223;Name=NP_080154.1;Note=isoform 1 is encoded by transcript variant 1;gbkey=CDS;gene=Mrps18b;product=28S ribosomal protein S18b%2C mitochondrial isoform 1;protein_id=NP_080154.1;tag=RefSeq Select;extra_copy_number=0
CM058257.1	Liftoff	CDS	43777542	43777613	.	-	.	ID=cds-NP_080154.1;Parent=rna-NM_025878.2;Dbxref=CCDS:CCDS28712.1,GeneID:66973,GenBank:NP_080154.1,MGI:MGI:1914223;Name=NP_080154.1;Note=isoform 1 is encoded by transcript variant 1;gbkey=CDS;gene=Mrps18b;product=28S ribosomal protein S18b%2C mitochondrial isoform 1;protein_id=NP_080154.1;tag=RefSeq Select;extra_copy_number=0
CM058257.1	Liftoff	mRNA	43771634	43775580	.	-	.	ID=rna-XM_036160747.1;Parent=gene-Mrps18b;Dbxref=GeneID:66973,GenBank:XM_036160747.1,MGI:MGI:1914223;Name=XM_036160747.1;gbkey=mRNA;gene=Mrps18b;model_evidence=Supporting evidence includes similarity to: 8 ESTs%2C 358 long SRA reads%2C and 100%25 coverage of the annotated genomic feature by RNAseq alignments%2C including 31 samples with support for all annotated introns;product=mitochondrial ribosomal protein S18B%2C transcript variant X1;transcript_id=XM_036160747.1;matches_ref_protein=True;valid_ORF=True;extra_copy_number=0
CM058257.1	Liftoff	exon	43771634	43772210	.	-	.	ID=exon-XM_036160747.1-4;Parent=rna-XM_036160747.1;Dbxref=GeneID:66973,GenBank:XM_036160747.1,MGI:MGI:1914223;gbkey=mRNA;gene=Mrps18b;product=mitochondrial ribosomal protein S18B%2C transcript variant X1;transcript_id=XM_036160747.1;extra_copy_number=0
CM058257.1	Liftoff	exon	43772668	43772727	.	-	.	ID=exon-XM_036160747.1-3;Parent=rna-XM_036160747.1;Dbxref=GeneID:66973,GenBank:XM_036160747.1,MGI:MGI:1914223;gbkey=mRNA;gene=Mrps18b;product=mitochondrial ribosomal protein S18B%2C transcript variant X1;transcript_id=XM_036160747.1;extra_copy_number=0
CM058257.1	Liftoff	exon	43773589	43773655	.	-	.	ID=exon-XM_036160747.1-2;Parent=rna-XM_036160747.1;Dbxref=GeneID:66973,GenBank:XM_036160747.1,MGI:MGI:1914223;gbkey=mRNA;gene=Mrps18b;product=mitochondrial ribosomal protein S18B%2C transcript variant X1;transcript_id=XM_036160747.1;extra_copy_number=0
CM058257.1	Liftoff	exon	43775127	43775580	.	-	.	ID=exon-XM_036160747.1-1;Parent=rna-XM_036160747.1;Dbxref=GeneID:66973,GenBank:XM_036160747.1,MGI:MGI:1914223;gbkey=mRNA;gene=Mrps18b;product=mitochondrial ribosomal protein S18B%2C transcript variant X1;transcript_id=XM_036160747.1;extra_copy_number=0
CM058257.1	Liftoff	CDS	43771921	43772210	.	-	.	ID=cds-XP_036016640.1;Parent=rna-XM_036160747.1;Dbxref=GeneID:66973,GenBank:XP_036016640.1,MGI:MGI:1914223;Name=XP_036016640.1;gbkey=CDS;gene=Mrps18b;product=28S ribosomal protein S18b%2C mitochondrial isoform X1;protein_id=XP_036016640.1;extra_copy_number=0
CM058257.1	Liftoff	CDS	43772668	43772727	.	-	.	ID=cds-XP_036016640.1;Parent=rna-XM_036160747.1;Dbxref=GeneID:66973,GenBank:XP_036016640.1,MGI:MGI:1914223;Name=XP_036016640.1;gbkey=CDS;gene=Mrps18b;product=28S ribosomal protein S18b%2C mitochondrial isoform X1;protein_id=XP_036016640.1;extra_copy_number=0
CM058257.1	Liftoff	CDS	43773589	43773655	.	-	.	ID=cds-XP_036016640.1;Parent=rna-XM_036160747.1;Dbxref=GeneID:66973,GenBank:XP_036016640.1,MGI:MGI:1914223;Name=XP_036016640.1;gbkey=CDS;gene=Mrps18b;product=28S ribosomal protein S18b%2C mitochondrial isoform X1;protein_id=XP_036016640.1;extra_copy_number=0
CM058257.1	Liftoff	CDS	43775127	43775192	.	-	.	ID=cds-XP_036016640.1;Parent=rna-XM_036160747.1;Dbxref=GeneID:66973,GenBank:XP_036016640.1,MGI:MGI:1914223;Name=XP_036016640.1;gbkey=CDS;gene=Mrps18b;product=28S ribosomal protein S18b%2C mitochondrial isoform X1;protein_id=XP_036016640.1;extra_copy_number=0
CM058257.1	Liftoff	gene	43777762	43793520	.	+	.	ID=gene-Ppp1r10;Dbxref=GeneID:52040,MGI:MGI:1289273;Name=Ppp1r10;description=protein phosphatase 1%2C regulatory subunit 10;gbkey=Gene;gene=Ppp1r10;gene_biotype=protein_coding;gene_synonym=2610025H06Rik,Cat53,D17Ertd808e,Fb19,Pnuts;coverage=0.998;sequence_ID=0.996;valid_ORFs=7;extra_copy_number=0;copy_num_ID=gene-Ppp1r10_0
CM058257.1	Liftoff	mRNA	43777762	43793520	.	+	.	ID=rna-XM_006524617.2;Parent=gene-Ppp1r10;Dbxref=GeneID:52040,GenBank:XM_006524617.2,MGI:MGI:1289273;Name=XM_006524617.2;gbkey=mRNA;gene=Ppp1r10;model_evidence=Supporting evidence includes similarity to: 7 mRNAs%2C 82 ESTs%2C 5 Proteins%2C 991 long SRA reads%2C and 100%25 coverage of the annotated genomic feature by RNAseq alignments%2C including 38 samples with support for all annotated introns;product=protein phosphatase 1%2C regulatory subunit 10%2C transcript variant X2;transcript_id=XM_006524617.2;matches_ref_protein=True;valid_ORF=True;extra_copy_number=0
CM058257.1	Liftoff	exon	43777762	43777848	.	+	.	ID=exon-XM_006524617.2-1;Parent=rna-XM_006524617.2;Dbxref=GeneID:52040,GenBank:XM_006524617.2,MGI:MGI:1289273;gbkey=mRNA;gene=Ppp1r10;product=protein phosphatase 1%2C regulatory subunit 10%2C transcript variant X2;transcript_id=XM_006524617.2;extra_copy_number=0
CM058257.1	Liftoff	exon	43778448	43778966	.	+	.	ID=exon-XM_006524617.2-2;Parent=rna-XM_006524617.2;Dbxref=GeneID:52040,GenBank:XM_006524617.2,MGI:MGI:1289273;gbkey=mRNA;gene=Ppp1r10;product=protein phosphatase 1%2C regulatory subunit 10%2C transcript variant X2;transcript_id=XM_006524617.2;extra_copy_number=0
CM058257.1	Liftoff	exon	43784554	43784671	.	+	.	ID=exon-XM_006524617.2-3;Parent=rna-XM_006524617.2;Dbxref=GeneID:52040,GenBank:XM_006524617.2,MGI:MGI:1289273;gbkey=mRNA;gene=Ppp1r10;product=protein phosphatase 1%2C regulatory subunit 10%2C transcript variant X2;transcript_id=XM_006524617.2;extra_copy_number=0
CM058257.1	Liftoff	exon	43785287	43785373	.	+	.	ID=exon-XM_006524617.2-4;Parent=rna-XM_006524617.2;Dbxref=GeneID:52040,GenBank:XM_006524617.2,MGI:MGI:1289273;gbkey=mRNA;gene=Ppp1r10;product=protein phosphatase 1%2C regulatory subunit 10%2C transcript variant X2;transcript_id=XM_006524617.2;extra_copy_number=0
CM058257.1	Liftoff	exon	43785495	43785630	.	+	.	ID=exon-XM_006524617.2-5;Parent=rna-XM_006524617.2;Dbxref=GeneID:52040,GenBank:XM_006524617.2,MGI:MGI:1289273;gbkey=mRNA;gene=Ppp1r10;product=protein phosphatase 1%2C regulatory subunit 10%2C transcript variant X2;transcript_id=XM_006524617.2;extra_copy_number=0
CM058257.1	Liftoff	exon	43786108	43786159	.	+	.	ID=exon-XM_006524617.2-6;Parent=rna-XM_006524617.2;Dbxref=GeneID:52040,GenBank:XM_006524617.2,MGI:MGI:1289273;gbkey=mRNA;gene=Ppp1r10;product=protein phosphatase 1%2C regulatory subunit 10%2C transcript variant X2;transcript_id=XM_006524617.2;extra_copy_number=0
CM058257.1	Liftoff	exon	43787439	43787516	.	+	.	ID=exon-XM_006524617.2-7;Parent=rna-XM_006524617.2;Dbxref=GeneID:52040,GenBank:XM_006524617.2,MGI:MGI:1289273;gbkey=mRNA;gene=Ppp1r10;product=protein phosphatase 1%2C regulatory subunit 10%2C transcript variant X2;transcript_id=XM_006524617.2;extra_copy_number=0
CM058257.1	Liftoff	exon	43787637	43787810	.	+	.	ID=exon-XM_006524617.2-8;Parent=rna-XM_006524617.2;Dbxref=GeneID:52040,GenBank:XM_006524617.2,MGI:MGI:1289273;gbkey=mRNA;gene=Ppp1r10;product=protein phosphatase 1%2C regulatory subunit 10%2C transcript variant X2;transcript_id=XM_006524617.2;extra_copy_number=0
CM058257.1	Liftoff	exon	43788013	43788118	.	+	.	ID=exon-XM_006524617.2-9;Parent=rna-XM_006524617.2;Dbxref=GeneID:52040,GenBank:XM_006524617.2,MGI:MGI:1289273;gbkey=mRNA;gene=Ppp1r10;product=protein phosphatase 1%2C regulatory subunit 10%2C transcript variant X2;transcript_id=XM_006524617.2;extra_copy_number=0
CM058257.1	Liftoff	exon	43788215	43788327	.	+	.	ID=exon-XM_006524617.2-10;Parent=rna-XM_006524617.2;Dbxref=GeneID:52040,GenBank:XM_006524617.2,MGI:MGI:1289273;gbkey=mRNA;gene=Ppp1r10;product=protein phosphatase 1%2C regulatory subunit 10%2C transcript variant X2;transcript_id=XM_006524617.2;extra_copy_number=0
CM058257.1	Liftoff	exon	43789152	43789252	.	+	.	ID=exon-XM_006524617.2-11;Parent=rna-XM_006524617.2;Dbxref=GeneID:52040,GenBank:XM_006524617.2,MGI:MGI:1289273;gbkey=mRNA;gene=Ppp1r10;product=protein phosphatase 1%2C regulatory subunit 10%2C transcript variant X2;transcript_id=XM_006524617.2;extra_copy_number=0
CM058257.1	Liftoff	exon	43789424	43789571	.	+	.	ID=exon-XM_006524617.2-12;Parent=rna-XM_006524617.2;Dbxref=GeneID:52040,GenBank:XM_006524617.2,MGI:MGI:1289273;gbkey=mRNA;gene=Ppp1r10;product=protein phosphatase 1%2C regulatory subunit 10%2C transcript variant X2;transcript_id=XM_006524617.2;extra_copy_number=0
CM058257.1	Liftoff	exon	43789645	43789803	.	+	.	ID=exon-XM_006524617.2-13;Parent=rna-XM_006524617.2;Dbxref=GeneID:52040,GenBank:XM_006524617.2,MGI:MGI:1289273;gbkey=mRNA;gene=Ppp1r10;product=protein phosphatase 1%2C regulatory subunit 10%2C transcript variant X2;transcript_id=XM_006524617.2;extra_copy_number=0
CM058257.1	Liftoff	exon	43789894	43790140	.	+	.	ID=exon-XM_006524617.2-14;Parent=rna-XM_006524617.2;Dbxref=GeneID:52040,GenBank:XM_006524617.2,MGI:MGI:1289273;gbkey=mRNA;gene=Ppp1r10;product=protein phosphatase 1%2C regulatory subunit 10%2C transcript variant X2;transcript_id=XM_006524617.2;extra_copy_number=0
CM058257.1	Liftoff	exon	43790463	43790526	.	+	.	ID=exon-XM_006524617.2-15;Parent=rna-XM_006524617.2;Dbxref=GeneID:52040,GenBank:XM_006524617.2,MGI:MGI:1289273;gbkey=mRNA;gene=Ppp1r10;product=protein phosphatase 1%2C regulatory subunit 10%2C transcript variant X2;transcript_id=XM_006524617.2;extra_copy_number=0
CM058257.1	Liftoff	exon	43790634	43790828	.	+	.	ID=exon-XM_006524617.2-16;Parent=rna-XM_006524617.2;Dbxref=GeneID:52040,GenBank:XM_006524617.2,MGI:MGI:1289273;gbkey=mRNA;gene=Ppp1r10;product=protein phosphatase 1%2C regulatory subunit 10%2C transcript variant X2;transcript_id=XM_006524617.2;extra_copy_number=0
CM058257.1	Liftoff	exon	43791013	43791088	.	+	.	ID=exon-XM_006524617.2-17;Parent=rna-XM_006524617.2;Dbxref=GeneID:52040,GenBank:XM_006524617.2,MGI:MGI:1289273;gbkey=mRNA;gene=Ppp1r10;product=protein phosphatase 1%2C regulatory subunit 10%2C transcript variant X2;transcript_id=XM_006524617.2;extra_copy_number=0
CM058257.1	Liftoff	exon	43791292	43791405	.	+	.	ID=exon-XM_006524617.2-18;Parent=rna-XM_006524617.2;Dbxref=GeneID:52040,GenBank:XM_006524617.2,MGI:MGI:1289273;gbkey=mRNA;gene=Ppp1r10;product=protein phosphatase 1%2C regulatory subunit 10%2C transcript variant X2;transcript_id=XM_006524617.2;extra_copy_number=0
CM058257.1	Liftoff	exon	43791532	43792131	.	+	.	ID=exon-XM_006524617.2-19;Parent=rna-XM_006524617.2;Dbxref=GeneID:52040,GenBank:XM_006524617.2,MGI:MGI:1289273;gbkey=mRNA;gene=Ppp1r10;product=protein phosphatase 1%2C regulatory subunit 10%2C transcript variant X2;transcript_id=XM_006524617.2;extra_copy_number=0
CM058257.1	Liftoff	exon	43792389	43793520	.	+	.	ID=exon-XM_006524617.2-20;Parent=rna-XM_006524617.2;Dbxref=GeneID:52040,GenBank:XM_006524617.2,MGI:MGI:1289273;gbkey=mRNA;gene=Ppp1r10;product=protein phosphatase 1%2C regulatory subunit 10%2C transcript variant X2;transcript_id=XM_006524617.2;extra_copy_number=0
CM058257.1	Liftoff	CDS	43784565	43784671	.	+	.	ID=cds-XP_006524680.1;Parent=rna-XM_006524617.2;Dbxref=GeneID:52040,GenBank:XP_006524680.1,MGI:MGI:1289273;Name=XP_006524680.1;gbkey=CDS;gene=Ppp1r10;product=serine/threonine-protein phosphatase 1 regulatory subunit 10 isoform X1;protein_id=XP_006524680.1;extra_copy_number=0
CM058257.1	Liftoff	CDS	43785287	43785373	.	+	.	ID=cds-XP_006524680.1;Parent=rna-XM_006524617.2;Dbxref=GeneID:52040,GenBank:XP_006524680.1,MGI:MGI:1289273;Name=XP_006524680.1;gbkey=CDS;gene=Ppp1r10;product=serine/threonine-protein phosphatase 1 regulatory subunit 10 isoform X1;protein_id=XP_006524680.1;extra_copy_number=0
CM058257.1	Liftoff	CDS	43785495	43785630	.	+	.	ID=cds-XP_006524680.1;Parent=rna-XM_006524617.2;Dbxref=GeneID:52040,GenBank:XP_006524680.1,MGI:MGI:1289273;Name=XP_006524680.1;gbkey=CDS;gene=Ppp1r10;product=serine/threonine-protein phosphatase 1 regulatory subunit 10 isoform X1;protein_id=XP_006524680.1;extra_copy_number=0
CM058257.1	Liftoff	CDS	43786108	43786159	.	+	.	ID=cds-XP_006524680.1;Parent=rna-XM_006524617.2;Dbxref=GeneID:52040,GenBank:XP_006524680.1,MGI:MGI:1289273;Name=XP_006524680.1;gbkey=CDS;gene=Ppp1r10;product=serine/threonine-protein phosphatase 1 regulatory subunit 10 isoform X1;protein_id=XP_006524680.1;extra_copy_number=0
CM058257.1	Liftoff	CDS	43787439	43787516	.	+	.	ID=cds-XP_006524680.1;Parent=rna-XM_006524617.2;Dbxref=GeneID:52040,GenBank:XP_006524680.1,MGI:MGI:1289273;Name=XP_006524680.1;gbkey=CDS;gene=Ppp1r10;product=serine/threonine-protein phosphatase 1 regulatory subunit 10 isoform X1;protein_id=XP_006524680.1;extra_copy_number=0
CM058257.1	Liftoff	CDS	43787637	43787810	.	+	.	ID=cds-XP_006524680.1;Parent=rna-XM_006524617.2;Dbxref=GeneID:52040,GenBank:XP_006524680.1,MGI:MGI:1289273;Name=XP_006524680.1;gbkey=CDS;gene=Ppp1r10;product=serine/threonine-protein phosphatase 1 regulatory subunit 10 isoform X1;protein_id=XP_006524680.1;extra_copy_number=0
CM058257.1	Liftoff	CDS	43788013	43788118	.	+	.	ID=cds-XP_006524680.1;Parent=rna-XM_006524617.2;Dbxref=GeneID:52040,GenBank:XP_006524680.1,MGI:MGI:1289273;Name=XP_006524680.1;gbkey=CDS;gene=Ppp1r10;product=serine/threonine-protein phosphatase 1 regulatory subunit 10 isoform X1;protein_id=XP_006524680.1;extra_copy_number=0
CM058257.1	Liftoff	CDS	43788215	43788327	.	+	.	ID=cds-XP_006524680.1;Parent=rna-XM_006524617.2;Dbxref=GeneID:52040,GenBank:XP_006524680.1,MGI:MGI:1289273;Name=XP_006524680.1;gbkey=CDS;gene=Ppp1r10;product=serine/threonine-protein phosphatase 1 regulatory subunit 10 isoform X1;protein_id=XP_006524680.1;extra_copy_number=0
CM058257.1	Liftoff	CDS	43789152	43789252	.	+	.	ID=cds-XP_006524680.1;Parent=rna-XM_006524617.2;Dbxref=GeneID:52040,GenBank:XP_006524680.1,MGI:MGI:1289273;Name=XP_006524680.1;gbkey=CDS;gene=Ppp1r10;product=serine/threonine-protein phosphatase 1 regulatory subunit 10 isoform X1;protein_id=XP_006524680.1;extra_copy_number=0
CM058257.1	Liftoff	CDS	43789424	43789571	.	+	.	ID=cds-XP_006524680.1;Parent=rna-XM_006524617.2;Dbxref=GeneID:52040,GenBank:XP_006524680.1,MGI:MGI:1289273;Name=XP_006524680.1;gbkey=CDS;gene=Ppp1r10;product=serine/threonine-protein phosphatase 1 regulatory subunit 10 isoform X1;protein_id=XP_006524680.1;extra_copy_number=0
CM058257.1	Liftoff	CDS	43789645	43789803	.	+	.	ID=cds-XP_006524680.1;Parent=rna-XM_006524617.2;Dbxref=GeneID:52040,GenBank:XP_006524680.1,MGI:MGI:1289273;Name=XP_006524680.1;gbkey=CDS;gene=Ppp1r10;product=serine/threonine-protein phosphatase 1 regulatory subunit 10 isoform X1;protein_id=XP_006524680.1;extra_copy_number=0
CM058257.1	Liftoff	CDS	43789894	43790140	.	+	.	ID=cds-XP_006524680.1;Parent=rna-XM_006524617.2;Dbxref=GeneID:52040,GenBank:XP_006524680.1,MGI:MGI:1289273;Name=XP_006524680.1;gbkey=CDS;gene=Ppp1r10;product=serine/threonine-protein phosphatase 1 regulatory subunit 10 isoform X1;protein_id=XP_006524680.1;extra_copy_number=0
CM058257.1	Liftoff	CDS	43790463	43790526	.	+	.	ID=cds-XP_006524680.1;Parent=rna-XM_006524617.2;Dbxref=GeneID:52040,GenBank:XP_006524680.1,MGI:MGI:1289273;Name=XP_006524680.1;gbkey=CDS;gene=Ppp1r10;product=serine/threonine-protein phosphatase 1 regulatory subunit 10 isoform X1;protein_id=XP_006524680.1;extra_copy_number=0
CM058257.1	Liftoff	CDS	43790634	43790828	.	+	.	ID=cds-XP_006524680.1;Parent=rna-XM_006524617.2;Dbxref=GeneID:52040,GenBank:XP_006524680.1,MGI:MGI:1289273;Name=XP_006524680.1;gbkey=CDS;gene=Ppp1r10;product=serine/threonine-protein phosphatase 1 regulatory subunit 10 isoform X1;protein_id=XP_006524680.1;extra_copy_number=0
CM058257.1	Liftoff	CDS	43791013	43791088	.	+	.	ID=cds-XP_006524680.1;Parent=rna-XM_006524617.2;Dbxref=GeneID:52040,GenBank:XP_006524680.1,MGI:MGI:1289273;Name=XP_006524680.1;gbkey=CDS;gene=Ppp1r10;product=serine/threonine-protein phosphatase 1 regulatory subunit 10 isoform X1;protein_id=XP_006524680.1;extra_copy_number=0
CM058257.1	Liftoff	CDS	43791292	43791405	.	+	.	ID=cds-XP_006524680.1;Parent=rna-XM_006524617.2;Dbxref=GeneID:52040,GenBank:XP_006524680.1,MGI:MGI:1289273;Name=XP_006524680.1;gbkey=CDS;gene=Ppp1r10;product=serine/threonine-protein phosphatase 1 regulatory subunit 10 isoform X1;protein_id=XP_006524680.1;extra_copy_number=0
CM058257.1	Liftoff	CDS	43791532	43792131	.	+	.	ID=cds-XP_006524680.1;Parent=rna-XM_006524617.2;Dbxref=GeneID:52040,GenBank:XP_006524680.1,MGI:MGI:1289273;Name=XP_006524680.1;gbkey=CDS;gene=Ppp1r10;product=serine/threonine-protein phosphatase 1 regulatory subunit 10 isoform X1;protein_id=XP_006524680.1;extra_copy_number=0
CM058257.1	Liftoff	CDS	43792389	43792498	.	+	.	ID=cds-XP_006524680.1;Parent=rna-XM_006524617.2;Dbxref=GeneID:52040,GenBank:XP_006524680.1,MGI:MGI:1289273;Name=XP_006524680.1;gbkey=CDS;gene=Ppp1r10;product=serine/threonine-protein phosphatase 1 regulatory subunit 10 isoform X1;protein_id=XP_006524680.1;extra_copy_number=0
CM058257.1	Liftoff	mRNA	43777762	43793520	.	+	.	ID=rna-XM_036160685.1;Parent=gene-Ppp1r10;Dbxref=GeneID:52040,GenBank:XM_036160685.1,MGI:MGI:1289273;Name=XM_036160685.1;gbkey=mRNA;gene=Ppp1r10;model_evidence=Supporting evidence includes similarity to: 7 mRNAs%2C 66 ESTs%2C 5 Proteins%2C 919 long SRA reads%2C and 100%25 coverage of the annotated genomic feature by RNAseq alignments%2C including 22 samples with support for all annotated introns;product=protein phosphatase 1%2C regulatory subunit 10%2C transcript variant X5;transcript_id=XM_036160685.1;matches_ref_protein=True;valid_ORF=True;extra_copy_number=0
CM058257.1	Liftoff	exon	43777762	43777848	.	+	.	ID=exon-XM_036160685.1-1;Parent=rna-XM_036160685.1;Dbxref=GeneID:52040,GenBank:XM_036160685.1,MGI:MGI:1289273;gbkey=mRNA;gene=Ppp1r10;product=protein phosphatase 1%2C regulatory subunit 10%2C transcript variant X5;transcript_id=XM_036160685.1;extra_copy_number=0
CM058257.1	Liftoff	exon	43778448	43781018	.	+	.	ID=exon-XM_036160685.1-2;Parent=rna-XM_036160685.1;Dbxref=GeneID:52040,GenBank:XM_036160685.1,MGI:MGI:1289273;gbkey=mRNA;gene=Ppp1r10;product=protein phosphatase 1%2C regulatory subunit 10%2C transcript variant X5;transcript_id=XM_036160685.1;extra_copy_number=0
CM058257.1	Liftoff	exon	43784554	43784671	.	+	.	ID=exon-XM_036160685.1-3;Parent=rna-XM_036160685.1;Dbxref=GeneID:52040,GenBank:XM_036160685.1,MGI:MGI:1289273;gbkey=mRNA;gene=Ppp1r10;product=protein phosphatase 1%2C regulatory subunit 10%2C transcript variant X5;transcript_id=XM_036160685.1;extra_copy_number=0
CM058257.1	Liftoff	exon	43785287	43785373	.	+	.	ID=exon-XM_036160685.1-4;Parent=rna-XM_036160685.1;Dbxref=GeneID:52040,GenBank:XM_036160685.1,MGI:MGI:1289273;gbkey=mRNA;gene=Ppp1r10;product=protein phosphatase 1%2C regulatory subunit 10%2C transcript variant X5;transcript_id=XM_036160685.1;extra_copy_number=0
CM058257.1	Liftoff	exon	43785495	43785630	.	+	.	ID=exon-XM_036160685.1-5;Parent=rna-XM_036160685.1;Dbxref=GeneID:52040,GenBank:XM_036160685.1,MGI:MGI:1289273;gbkey=mRNA;gene=Ppp1r10;product=protein phosphatase 1%2C regulatory subunit 10%2C transcript variant X5;transcript_id=XM_036160685.1;extra_copy_number=0
CM058257.1	Liftoff	exon	43786108	43786159	.	+	.	ID=exon-XM_036160685.1-6;Parent=rna-XM_036160685.1;Dbxref=GeneID:52040,GenBank:XM_036160685.1,MGI:MGI:1289273;gbkey=mRNA;gene=Ppp1r10;product=protein phosphatase 1%2C regulatory subunit 10%2C transcript variant X5;transcript_id=XM_036160685.1;extra_copy_number=0
CM058257.1	Liftoff	exon	43787439	43787516	.	+	.	ID=exon-XM_036160685.1-7;Parent=rna-XM_036160685.1;Dbxref=GeneID:52040,GenBank:XM_036160685.1,MGI:MGI:1289273;gbkey=mRNA;gene=Ppp1r10;product=protein phosphatase 1%2C regulatory subunit 10%2C transcript variant X5;transcript_id=XM_036160685.1;extra_copy_number=0
CM058257.1	Liftoff	exon	43787637	43787810	.	+	.	ID=exon-XM_036160685.1-8;Parent=rna-XM_036160685.1;Dbxref=GeneID:52040,GenBank:XM_036160685.1,MGI:MGI:1289273;gbkey=mRNA;gene=Ppp1r10;product=protein phosphatase 1%2C regulatory subunit 10%2C transcript variant X5;transcript_id=XM_036160685.1;extra_copy_number=0
CM058257.1	Liftoff	exon	43788013	43788118	.	+	.	ID=exon-XM_036160685.1-9;Parent=rna-XM_036160685.1;Dbxref=GeneID:52040,GenBank:XM_036160685.1,MGI:MGI:1289273;gbkey=mRNA;gene=Ppp1r10;product=protein phosphatase 1%2C regulatory subunit 10%2C transcript variant X5;transcript_id=XM_036160685.1;extra_copy_number=0
CM058257.1	Liftoff	exon	43788215	43788327	.	+	.	ID=exon-XM_036160685.1-10;Parent=rna-XM_036160685.1;Dbxref=GeneID:52040,GenBank:XM_036160685.1,MGI:MGI:1289273;gbkey=mRNA;gene=Ppp1r10;product=protein phosphatase 1%2C regulatory subunit 10%2C transcript variant X5;transcript_id=XM_036160685.1;extra_copy_number=0
CM058257.1	Liftoff	exon	43789152	43789252	.	+	.	ID=exon-XM_036160685.1-11;Parent=rna-XM_036160685.1;Dbxref=GeneID:52040,GenBank:XM_036160685.1,MGI:MGI:1289273;gbkey=mRNA;gene=Ppp1r10;product=protein phosphatase 1%2C regulatory subunit 10%2C transcript variant X5;transcript_id=XM_036160685.1;extra_copy_number=0
CM058257.1	Liftoff	exon	43789424	43789571	.	+	.	ID=exon-XM_036160685.1-12;Parent=rna-XM_036160685.1;Dbxref=GeneID:52040,GenBank:XM_036160685.1,MGI:MGI:1289273;gbkey=mRNA;gene=Ppp1r10;product=protein phosphatase 1%2C regulatory subunit 10%2C transcript variant X5;transcript_id=XM_036160685.1;extra_copy_number=0
CM058257.1	Liftoff	exon	43789645	43789803	.	+	.	ID=exon-XM_036160685.1-13;Parent=rna-XM_036160685.1;Dbxref=GeneID:52040,GenBank:XM_036160685.1,MGI:MGI:1289273;gbkey=mRNA;gene=Ppp1r10;product=protein phosphatase 1%2C regulatory subunit 10%2C transcript variant X5;transcript_id=XM_036160685.1;extra_copy_number=0
CM058257.1	Liftoff	exon	43789894	43790140	.	+	.	ID=exon-XM_036160685.1-14;Parent=rna-XM_036160685.1;Dbxref=GeneID:52040,GenBank:XM_036160685.1,MGI:MGI:1289273;gbkey=mRNA;gene=Ppp1r10;product=protein phosphatase 1%2C regulatory subunit 10%2C transcript variant X5;transcript_id=XM_036160685.1;extra_copy_number=0
CM058257.1	Liftoff	exon	43790463	43790526	.	+	.	ID=exon-XM_036160685.1-15;Parent=rna-XM_036160685.1;Dbxref=GeneID:52040,GenBank:XM_036160685.1,MGI:MGI:1289273;gbkey=mRNA;gene=Ppp1r10;product=protein phosphatase 1%2C regulatory subunit 10%2C transcript variant X5;transcript_id=XM_036160685.1;extra_copy_number=0
CM058257.1	Liftoff	exon	43790634	43790828	.	+	.	ID=exon-XM_036160685.1-16;Parent=rna-XM_036160685.1;Dbxref=GeneID:52040,GenBank:XM_036160685.1,MGI:MGI:1289273;gbkey=mRNA;gene=Ppp1r10;product=protein phosphatase 1%2C regulatory subunit 10%2C transcript variant X5;transcript_id=XM_036160685.1;extra_copy_number=0
CM058257.1	Liftoff	exon	43791013	43791088	.	+	.	ID=exon-XM_036160685.1-17;Parent=rna-XM_036160685.1;Dbxref=GeneID:52040,GenBank:XM_036160685.1,MGI:MGI:1289273;gbkey=mRNA;gene=Ppp1r10;product=protein phosphatase 1%2C regulatory subunit 10%2C transcript variant X5;transcript_id=XM_036160685.1;extra_copy_number=0
CM058257.1	Liftoff	exon	43791292	43791405	.	+	.	ID=exon-XM_036160685.1-18;Parent=rna-XM_036160685.1;Dbxref=GeneID:52040,GenBank:XM_036160685.1,MGI:MGI:1289273;gbkey=mRNA;gene=Ppp1r10;product=protein phosphatase 1%2C regulatory subunit 10%2C transcript variant X5;transcript_id=XM_036160685.1;extra_copy_number=0
CM058257.1	Liftoff	exon	43791532	43792131	.	+	.	ID=exon-XM_036160685.1-19;Parent=rna-XM_036160685.1;Dbxref=GeneID:52040,GenBank:XM_036160685.1,MGI:MGI:1289273;gbkey=mRNA;gene=Ppp1r10;product=protein phosphatase 1%2C regulatory subunit 10%2C transcript variant X5;transcript_id=XM_036160685.1;extra_copy_number=0
CM058257.1	Liftoff	exon	43792389	43793520	.	+	.	ID=exon-XM_036160685.1-20;Parent=rna-XM_036160685.1;Dbxref=GeneID:52040,GenBank:XM_036160685.1,MGI:MGI:1289273;gbkey=mRNA;gene=Ppp1r10;product=protein phosphatase 1%2C regulatory subunit 10%2C transcript variant X5;transcript_id=XM_036160685.1;extra_copy_number=0
CM058257.1	Liftoff	CDS	43784565	43784671	.	+	.	ID=cds-XP_036016578.1;Parent=rna-XM_036160685.1;Dbxref=GeneID:52040,GenBank:XP_036016578.1,MGI:MGI:1289273;Name=XP_036016578.1;gbkey=CDS;gene=Ppp1r10;product=serine/threonine-protein phosphatase 1 regulatory subunit 10 isoform X1;protein_id=XP_036016578.1;extra_copy_number=0
CM058257.1	Liftoff	CDS	43785287	43785373	.	+	.	ID=cds-XP_036016578.1;Parent=rna-XM_036160685.1;Dbxref=GeneID:52040,GenBank:XP_036016578.1,MGI:MGI:1289273;Name=XP_036016578.1;gbkey=CDS;gene=Ppp1r10;product=serine/threonine-protein phosphatase 1 regulatory subunit 10 isoform X1;protein_id=XP_036016578.1;extra_copy_number=0
CM058257.1	Liftoff	CDS	43785495	43785630	.	+	.	ID=cds-XP_036016578.1;Parent=rna-XM_036160685.1;Dbxref=GeneID:52040,GenBank:XP_036016578.1,MGI:MGI:1289273;Name=XP_036016578.1;gbkey=CDS;gene=Ppp1r10;product=serine/threonine-protein phosphatase 1 regulatory subunit 10 isoform X1;protein_id=XP_036016578.1;extra_copy_number=0
CM058257.1	Liftoff	CDS	43786108	43786159	.	+	.	ID=cds-XP_036016578.1;Parent=rna-XM_036160685.1;Dbxref=GeneID:52040,GenBank:XP_036016578.1,MGI:MGI:1289273;Name=XP_036016578.1;gbkey=CDS;gene=Ppp1r10;product=serine/threonine-protein phosphatase 1 regulatory subunit 10 isoform X1;protein_id=XP_036016578.1;extra_copy_number=0
CM058257.1	Liftoff	CDS	43787439	43787516	.	+	.	ID=cds-XP_036016578.1;Parent=rna-XM_036160685.1;Dbxref=GeneID:52040,GenBank:XP_036016578.1,MGI:MGI:1289273;Name=XP_036016578.1;gbkey=CDS;gene=Ppp1r10;product=serine/threonine-protein phosphatase 1 regulatory subunit 10 isoform X1;protein_id=XP_036016578.1;extra_copy_number=0
CM058257.1	Liftoff	CDS	43787637	43787810	.	+	.	ID=cds-XP_036016578.1;Parent=rna-XM_036160685.1;Dbxref=GeneID:52040,GenBank:XP_036016578.1,MGI:MGI:1289273;Name=XP_036016578.1;gbkey=CDS;gene=Ppp1r10;product=serine/threonine-protein phosphatase 1 regulatory subunit 10 isoform X1;protein_id=XP_036016578.1;extra_copy_number=0
CM058257.1	Liftoff	CDS	43788013	43788118	.	+	.	ID=cds-XP_036016578.1;Parent=rna-XM_036160685.1;Dbxref=GeneID:52040,GenBank:XP_036016578.1,MGI:MGI:1289273;Name=XP_036016578.1;gbkey=CDS;gene=Ppp1r10;product=serine/threonine-protein phosphatase 1 regulatory subunit 10 isoform X1;protein_id=XP_036016578.1;extra_copy_number=0
CM058257.1	Liftoff	CDS	43788215	43788327	.	+	.	ID=cds-XP_036016578.1;Parent=rna-XM_036160685.1;Dbxref=GeneID:52040,GenBank:XP_036016578.1,MGI:MGI:1289273;Name=XP_036016578.1;gbkey=CDS;gene=Ppp1r10;product=serine/threonine-protein phosphatase 1 regulatory subunit 10 isoform X1;protein_id=XP_036016578.1;extra_copy_number=0
CM058257.1	Liftoff	CDS	43789152	43789252	.	+	.	ID=cds-XP_036016578.1;Parent=rna-XM_036160685.1;Dbxref=GeneID:52040,GenBank:XP_036016578.1,MGI:MGI:1289273;Name=XP_036016578.1;gbkey=CDS;gene=Ppp1r10;product=serine/threonine-protein phosphatase 1 regulatory subunit 10 isoform X1;protein_id=XP_036016578.1;extra_copy_number=0
CM058257.1	Liftoff	CDS	43789424	43789571	.	+	.	ID=cds-XP_036016578.1;Parent=rna-XM_036160685.1;Dbxref=GeneID:52040,GenBank:XP_036016578.1,MGI:MGI:1289273;Name=XP_036016578.1;gbkey=CDS;gene=Ppp1r10;product=serine/threonine-protein phosphatase 1 regulatory subunit 10 isoform X1;protein_id=XP_036016578.1;extra_copy_number=0
CM058257.1	Liftoff	CDS	43789645	43789803	.	+	.	ID=cds-XP_036016578.1;Parent=rna-XM_036160685.1;Dbxref=GeneID:52040,GenBank:XP_036016578.1,MGI:MGI:1289273;Name=XP_036016578.1;gbkey=CDS;gene=Ppp1r10;product=serine/threonine-protein phosphatase 1 regulatory subunit 10 isoform X1;protein_id=XP_036016578.1;extra_copy_number=0
CM058257.1	Liftoff	CDS	43789894	43790140	.	+	.	ID=cds-XP_036016578.1;Parent=rna-XM_036160685.1;Dbxref=GeneID:52040,GenBank:XP_036016578.1,MGI:MGI:1289273;Name=XP_036016578.1;gbkey=CDS;gene=Ppp1r10;product=serine/threonine-protein phosphatase 1 regulatory subunit 10 isoform X1;protein_id=XP_036016578.1;extra_copy_number=0
CM058257.1	Liftoff	CDS	43790463	43790526	.	+	.	ID=cds-XP_036016578.1;Parent=rna-XM_036160685.1;Dbxref=GeneID:52040,GenBank:XP_036016578.1,MGI:MGI:1289273;Name=XP_036016578.1;gbkey=CDS;gene=Ppp1r10;product=serine/threonine-protein phosphatase 1 regulatory subunit 10 isoform X1;protein_id=XP_036016578.1;extra_copy_number=0
CM058257.1	Liftoff	CDS	43790634	43790828	.	+	.	ID=cds-XP_036016578.1;Parent=rna-XM_036160685.1;Dbxref=GeneID:52040,GenBank:XP_036016578.1,MGI:MGI:1289273;Name=XP_036016578.1;gbkey=CDS;gene=Ppp1r10;product=serine/threonine-protein phosphatase 1 regulatory subunit 10 isoform X1;protein_id=XP_036016578.1;extra_copy_number=0
CM058257.1	Liftoff	CDS	43791013	43791088	.	+	.	ID=cds-XP_036016578.1;Parent=rna-XM_036160685.1;Dbxref=GeneID:52040,GenBank:XP_036016578.1,MGI:MGI:1289273;Name=XP_036016578.1;gbkey=CDS;gene=Ppp1r10;product=serine/threonine-protein phosphatase 1 regulatory subunit 10 isoform X1;protein_id=XP_036016578.1;extra_copy_number=0
CM058257.1	Liftoff	CDS	43791292	43791405	.	+	.	ID=cds-XP_036016578.1;Parent=rna-XM_036160685.1;Dbxref=GeneID:52040,GenBank:XP_036016578.1,MGI:MGI:1289273;Name=XP_036016578.1;gbkey=CDS;gene=Ppp1r10;product=serine/threonine-protein phosphatase 1 regulatory subunit 10 isoform X1;protein_id=XP_036016578.1;extra_copy_number=0
CM058257.1	Liftoff	CDS	43791532	43792131	.	+	.	ID=cds-XP_036016578.1;Parent=rna-XM_036160685.1;Dbxref=GeneID:52040,GenBank:XP_036016578.1,MGI:MGI:1289273;Name=XP_036016578.1;gbkey=CDS;gene=Ppp1r10;product=serine/threonine-protein phosphatase 1 regulatory subunit 10 isoform X1;protein_id=XP_036016578.1;extra_copy_number=0
CM058257.1	Liftoff	CDS	43792389	43792498	.	+	.	ID=cds-XP_036016578.1;Parent=rna-XM_036160685.1;Dbxref=GeneID:52040,GenBank:XP_036016578.1,MGI:MGI:1289273;Name=XP_036016578.1;gbkey=CDS;gene=Ppp1r10;product=serine/threonine-protein phosphatase 1 regulatory subunit 10 isoform X1;protein_id=XP_036016578.1;extra_copy_number=0
CM058257.1	Liftoff	mRNA	43777946	43793520	.	+	.	ID=rna-XM_006524619.3;Parent=gene-Ppp1r10;Dbxref=GeneID:52040,GenBank:XM_006524619.3,MGI:MGI:1289273;Name=XM_006524619.3;gbkey=mRNA;gene=Ppp1r10;model_evidence=Supporting evidence includes similarity to: 7 mRNAs%2C 78 ESTs%2C 5 Proteins%2C 977 long SRA reads%2C and 100%25 coverage of the annotated genomic feature by RNAseq alignments%2C including 6 samples with support for all annotated introns;product=protein phosphatase 1%2C regulatory subunit 10%2C transcript variant X3;transcript_id=XM_006524619.3;matches_ref_protein=True;valid_ORF=True;extra_copy_number=0
CM058257.1	Liftoff	exon	43777946	43778021	.	+	.	ID=exon-XM_006524619.3-1;Parent=rna-XM_006524619.3;Dbxref=GeneID:52040,GenBank:XM_006524619.3,MGI:MGI:1289273;gbkey=mRNA;gene=Ppp1r10;product=protein phosphatase 1%2C regulatory subunit 10%2C transcript variant X3;transcript_id=XM_006524619.3;extra_copy_number=0
CM058257.1	Liftoff	exon	43778448	43778966	.	+	.	ID=exon-XM_006524619.3-2;Parent=rna-XM_006524619.3;Dbxref=GeneID:52040,GenBank:XM_006524619.3,MGI:MGI:1289273;gbkey=mRNA;gene=Ppp1r10;product=protein phosphatase 1%2C regulatory subunit 10%2C transcript variant X3;transcript_id=XM_006524619.3;extra_copy_number=0
CM058257.1	Liftoff	exon	43784554	43784671	.	+	.	ID=exon-XM_006524619.3-3;Parent=rna-XM_006524619.3;Dbxref=GeneID:52040,GenBank:XM_006524619.3,MGI:MGI:1289273;gbkey=mRNA;gene=Ppp1r10;product=protein phosphatase 1%2C regulatory subunit 10%2C transcript variant X3;transcript_id=XM_006524619.3;extra_copy_number=0
CM058257.1	Liftoff	exon	43785287	43785373	.	+	.	ID=exon-XM_006524619.3-4;Parent=rna-XM_006524619.3;Dbxref=GeneID:52040,GenBank:XM_006524619.3,MGI:MGI:1289273;gbkey=mRNA;gene=Ppp1r10;product=protein phosphatase 1%2C regulatory subunit 10%2C transcript variant X3;transcript_id=XM_006524619.3;extra_copy_number=0
CM058257.1	Liftoff	exon	43785495	43785630	.	+	.	ID=exon-XM_006524619.3-5;Parent=rna-XM_006524619.3;Dbxref=GeneID:52040,GenBank:XM_006524619.3,MGI:MGI:1289273;gbkey=mRNA;gene=Ppp1r10;product=protein phosphatase 1%2C regulatory subunit 10%2C transcript variant X3;transcript_id=XM_006524619.3;extra_copy_number=0
CM058257.1	Liftoff	exon	43786108	43786159	.	+	.	ID=exon-XM_006524619.3-6;Parent=rna-XM_006524619.3;Dbxref=GeneID:52040,GenBank:XM_006524619.3,MGI:MGI:1289273;gbkey=mRNA;gene=Ppp1r10;product=protein phosphatase 1%2C regulatory subunit 10%2C transcript variant X3;transcript_id=XM_006524619.3;extra_copy_number=0
CM058257.1	Liftoff	exon	43787439	43787516	.	+	.	ID=exon-XM_006524619.3-7;Parent=rna-XM_006524619.3;Dbxref=GeneID:52040,GenBank:XM_006524619.3,MGI:MGI:1289273;gbkey=mRNA;gene=Ppp1r10;product=protein phosphatase 1%2C regulatory subunit 10%2C transcript variant X3;transcript_id=XM_006524619.3;extra_copy_number=0
CM058257.1	Liftoff	exon	43787637	43787810	.	+	.	ID=exon-XM_006524619.3-8;Parent=rna-XM_006524619.3;Dbxref=GeneID:52040,GenBank:XM_006524619.3,MGI:MGI:1289273;gbkey=mRNA;gene=Ppp1r10;product=protein phosphatase 1%2C regulatory subunit 10%2C transcript variant X3;transcript_id=XM_006524619.3;extra_copy_number=0
CM058257.1	Liftoff	exon	43788013	43788118	.	+	.	ID=exon-XM_006524619.3-9;Parent=rna-XM_006524619.3;Dbxref=GeneID:52040,GenBank:XM_006524619.3,MGI:MGI:1289273;gbkey=mRNA;gene=Ppp1r10;product=protein phosphatase 1%2C regulatory subunit 10%2C transcript variant X3;transcript_id=XM_006524619.3;extra_copy_number=0
CM058257.1	Liftoff	exon	43788215	43788327	.	+	.	ID=exon-XM_006524619.3-10;Parent=rna-XM_006524619.3;Dbxref=GeneID:52040,GenBank:XM_006524619.3,MGI:MGI:1289273;gbkey=mRNA;gene=Ppp1r10;product=protein phosphatase 1%2C regulatory subunit 10%2C transcript variant X3;transcript_id=XM_006524619.3;extra_copy_number=0
CM058257.1	Liftoff	exon	43789152	43789252	.	+	.	ID=exon-XM_006524619.3-11;Parent=rna-XM_006524619.3;Dbxref=GeneID:52040,GenBank:XM_006524619.3,MGI:MGI:1289273;gbkey=mRNA;gene=Ppp1r10;product=protein phosphatase 1%2C regulatory subunit 10%2C transcript variant X3;transcript_id=XM_006524619.3;extra_copy_number=0
CM058257.1	Liftoff	exon	43789424	43789571	.	+	.	ID=exon-XM_006524619.3-12;Parent=rna-XM_006524619.3;Dbxref=GeneID:52040,GenBank:XM_006524619.3,MGI:MGI:1289273;gbkey=mRNA;gene=Ppp1r10;product=protein phosphatase 1%2C regulatory subunit 10%2C transcript variant X3;transcript_id=XM_006524619.3;extra_copy_number=0
CM058257.1	Liftoff	exon	43789645	43789803	.	+	.	ID=exon-XM_006524619.3-13;Parent=rna-XM_006524619.3;Dbxref=GeneID:52040,GenBank:XM_006524619.3,MGI:MGI:1289273;gbkey=mRNA;gene=Ppp1r10;product=protein phosphatase 1%2C regulatory subunit 10%2C transcript variant X3;transcript_id=XM_006524619.3;extra_copy_number=0
CM058257.1	Liftoff	exon	43789894	43790140	.	+	.	ID=exon-XM_006524619.3-14;Parent=rna-XM_006524619.3;Dbxref=GeneID:52040,GenBank:XM_006524619.3,MGI:MGI:1289273;gbkey=mRNA;gene=Ppp1r10;product=protein phosphatase 1%2C regulatory subunit 10%2C transcript variant X3;transcript_id=XM_006524619.3;extra_copy_number=0
CM058257.1	Liftoff	exon	43790463	43790526	.	+	.	ID=exon-XM_006524619.3-15;Parent=rna-XM_006524619.3;Dbxref=GeneID:52040,GenBank:XM_006524619.3,MGI:MGI:1289273;gbkey=mRNA;gene=Ppp1r10;product=protein phosphatase 1%2C regulatory subunit 10%2C transcript variant X3;transcript_id=XM_006524619.3;extra_copy_number=0
CM058257.1	Liftoff	exon	43790634	43790828	.	+	.	ID=exon-XM_006524619.3-16;Parent=rna-XM_006524619.3;Dbxref=GeneID:52040,GenBank:XM_006524619.3,MGI:MGI:1289273;gbkey=mRNA;gene=Ppp1r10;product=protein phosphatase 1%2C regulatory subunit 10%2C transcript variant X3;transcript_id=XM_006524619.3;extra_copy_number=0
CM058257.1	Liftoff	exon	43791013	43791088	.	+	.	ID=exon-XM_006524619.3-17;Parent=rna-XM_006524619.3;Dbxref=GeneID:52040,GenBank:XM_006524619.3,MGI:MGI:1289273;gbkey=mRNA;gene=Ppp1r10;product=protein phosphatase 1%2C regulatory subunit 10%2C transcript variant X3;transcript_id=XM_006524619.3;extra_copy_number=0
CM058257.1	Liftoff	exon	43791292	43791405	.	+	.	ID=exon-XM_006524619.3-18;Parent=rna-XM_006524619.3;Dbxref=GeneID:52040,GenBank:XM_006524619.3,MGI:MGI:1289273;gbkey=mRNA;gene=Ppp1r10;product=protein phosphatase 1%2C regulatory subunit 10%2C transcript variant X3;transcript_id=XM_006524619.3;extra_copy_number=0
CM058257.1	Liftoff	exon	43791532	43792131	.	+	.	ID=exon-XM_006524619.3-19;Parent=rna-XM_006524619.3;Dbxref=GeneID:52040,GenBank:XM_006524619.3,MGI:MGI:1289273;gbkey=mRNA;gene=Ppp1r10;product=protein phosphatase 1%2C regulatory subunit 10%2C transcript variant X3;transcript_id=XM_006524619.3;extra_copy_number=0
CM058257.1	Liftoff	exon	43792389	43793520	.	+	.	ID=exon-XM_006524619.3-20;Parent=rna-XM_006524619.3;Dbxref=GeneID:52040,GenBank:XM_006524619.3,MGI:MGI:1289273;gbkey=mRNA;gene=Ppp1r10;product=protein phosphatase 1%2C regulatory subunit 10%2C transcript variant X3;transcript_id=XM_006524619.3;extra_copy_number=0
CM058257.1	Liftoff	CDS	43784565	43784671	.	+	.	ID=cds-XP_006524682.1;Parent=rna-XM_006524619.3;Dbxref=GeneID:52040,GenBank:XP_006524682.1,MGI:MGI:1289273;Name=XP_006524682.1;gbkey=CDS;gene=Ppp1r10;product=serine/threonine-protein phosphatase 1 regulatory subunit 10 isoform X1;protein_id=XP_006524682.1;extra_copy_number=0
CM058257.1	Liftoff	CDS	43785287	43785373	.	+	.	ID=cds-XP_006524682.1;Parent=rna-XM_006524619.3;Dbxref=GeneID:52040,GenBank:XP_006524682.1,MGI:MGI:1289273;Name=XP_006524682.1;gbkey=CDS;gene=Ppp1r10;product=serine/threonine-protein phosphatase 1 regulatory subunit 10 isoform X1;protein_id=XP_006524682.1;extra_copy_number=0
CM058257.1	Liftoff	CDS	43785495	43785630	.	+	.	ID=cds-XP_006524682.1;Parent=rna-XM_006524619.3;Dbxref=GeneID:52040,GenBank:XP_006524682.1,MGI:MGI:1289273;Name=XP_006524682.1;gbkey=CDS;gene=Ppp1r10;product=serine/threonine-protein phosphatase 1 regulatory subunit 10 isoform X1;protein_id=XP_006524682.1;extra_copy_number=0
CM058257.1	Liftoff	CDS	43786108	43786159	.	+	.	ID=cds-XP_006524682.1;Parent=rna-XM_006524619.3;Dbxref=GeneID:52040,GenBank:XP_006524682.1,MGI:MGI:1289273;Name=XP_006524682.1;gbkey=CDS;gene=Ppp1r10;product=serine/threonine-protein phosphatase 1 regulatory subunit 10 isoform X1;protein_id=XP_006524682.1;extra_copy_number=0
CM058257.1	Liftoff	CDS	43787439	43787516	.	+	.	ID=cds-XP_006524682.1;Parent=rna-XM_006524619.3;Dbxref=GeneID:52040,GenBank:XP_006524682.1,MGI:MGI:1289273;Name=XP_006524682.1;gbkey=CDS;gene=Ppp1r10;product=serine/threonine-protein phosphatase 1 regulatory subunit 10 isoform X1;protein_id=XP_006524682.1;extra_copy_number=0
CM058257.1	Liftoff	CDS	43787637	43787810	.	+	.	ID=cds-XP_006524682.1;Parent=rna-XM_006524619.3;Dbxref=GeneID:52040,GenBank:XP_006524682.1,MGI:MGI:1289273;Name=XP_006524682.1;gbkey=CDS;gene=Ppp1r10;product=serine/threonine-protein phosphatase 1 regulatory subunit 10 isoform X1;protein_id=XP_006524682.1;extra_copy_number=0
CM058257.1	Liftoff	CDS	43788013	43788118	.	+	.	ID=cds-XP_006524682.1;Parent=rna-XM_006524619.3;Dbxref=GeneID:52040,GenBank:XP_006524682.1,MGI:MGI:1289273;Name=XP_006524682.1;gbkey=CDS;gene=Ppp1r10;product=serine/threonine-protein phosphatase 1 regulatory subunit 10 isoform X1;protein_id=XP_006524682.1;extra_copy_number=0
CM058257.1	Liftoff	CDS	43788215	43788327	.	+	.	ID=cds-XP_006524682.1;Parent=rna-XM_006524619.3;Dbxref=GeneID:52040,GenBank:XP_006524682.1,MGI:MGI:1289273;Name=XP_006524682.1;gbkey=CDS;gene=Ppp1r10;product=serine/threonine-protein phosphatase 1 regulatory subunit 10 isoform X1;protein_id=XP_006524682.1;extra_copy_number=0
CM058257.1	Liftoff	CDS	43789152	43789252	.	+	.	ID=cds-XP_006524682.1;Parent=rna-XM_006524619.3;Dbxref=GeneID:52040,GenBank:XP_006524682.1,MGI:MGI:1289273;Name=XP_006524682.1;gbkey=CDS;gene=Ppp1r10;product=serine/threonine-protein phosphatase 1 regulatory subunit 10 isoform X1;protein_id=XP_006524682.1;extra_copy_number=0
CM058257.1	Liftoff	CDS	43789424	43789571	.	+	.	ID=cds-XP_006524682.1;Parent=rna-XM_006524619.3;Dbxref=GeneID:52040,GenBank:XP_006524682.1,MGI:MGI:1289273;Name=XP_006524682.1;gbkey=CDS;gene=Ppp1r10;product=serine/threonine-protein phosphatase 1 regulatory subunit 10 isoform X1;protein_id=XP_006524682.1;extra_copy_number=0
CM058257.1	Liftoff	CDS	43789645	43789803	.	+	.	ID=cds-XP_006524682.1;Parent=rna-XM_006524619.3;Dbxref=GeneID:52040,GenBank:XP_006524682.1,MGI:MGI:1289273;Name=XP_006524682.1;gbkey=CDS;gene=Ppp1r10;product=serine/threonine-protein phosphatase 1 regulatory subunit 10 isoform X1;protein_id=XP_006524682.1;extra_copy_number=0
CM058257.1	Liftoff	CDS	43789894	43790140	.	+	.	ID=cds-XP_006524682.1;Parent=rna-XM_006524619.3;Dbxref=GeneID:52040,GenBank:XP_006524682.1,MGI:MGI:1289273;Name=XP_006524682.1;gbkey=CDS;gene=Ppp1r10;product=serine/threonine-protein phosphatase 1 regulatory subunit 10 isoform X1;protein_id=XP_006524682.1;extra_copy_number=0
CM058257.1	Liftoff	CDS	43790463	43790526	.	+	.	ID=cds-XP_006524682.1;Parent=rna-XM_006524619.3;Dbxref=GeneID:52040,GenBank:XP_006524682.1,MGI:MGI:1289273;Name=XP_006524682.1;gbkey=CDS;gene=Ppp1r10;product=serine/threonine-protein phosphatase 1 regulatory subunit 10 isoform X1;protein_id=XP_006524682.1;extra_copy_number=0
CM058257.1	Liftoff	CDS	43790634	43790828	.	+	.	ID=cds-XP_006524682.1;Parent=rna-XM_006524619.3;Dbxref=GeneID:52040,GenBank:XP_006524682.1,MGI:MGI:1289273;Name=XP_006524682.1;gbkey=CDS;gene=Ppp1r10;product=serine/threonine-protein phosphatase 1 regulatory subunit 10 isoform X1;protein_id=XP_006524682.1;extra_copy_number=0
CM058257.1	Liftoff	CDS	43791013	43791088	.	+	.	ID=cds-XP_006524682.1;Parent=rna-XM_006524619.3;Dbxref=GeneID:52040,GenBank:XP_006524682.1,MGI:MGI:1289273;Name=XP_006524682.1;gbkey=CDS;gene=Ppp1r10;product=serine/threonine-protein phosphatase 1 regulatory subunit 10 isoform X1;protein_id=XP_006524682.1;extra_copy_number=0
CM058257.1	Liftoff	CDS	43791292	43791405	.	+	.	ID=cds-XP_006524682.1;Parent=rna-XM_006524619.3;Dbxref=GeneID:52040,GenBank:XP_006524682.1,MGI:MGI:1289273;Name=XP_006524682.1;gbkey=CDS;gene=Ppp1r10;product=serine/threonine-protein phosphatase 1 regulatory subunit 10 isoform X1;protein_id=XP_006524682.1;extra_copy_number=0
CM058257.1	Liftoff	CDS	43791532	43792131	.	+	.	ID=cds-XP_006524682.1;Parent=rna-XM_006524619.3;Dbxref=GeneID:52040,GenBank:XP_006524682.1,MGI:MGI:1289273;Name=XP_006524682.1;gbkey=CDS;gene=Ppp1r10;product=serine/threonine-protein phosphatase 1 regulatory subunit 10 isoform X1;protein_id=XP_006524682.1;extra_copy_number=0
CM058257.1	Liftoff	CDS	43792389	43792498	.	+	.	ID=cds-XP_006524682.1;Parent=rna-XM_006524619.3;Dbxref=GeneID:52040,GenBank:XP_006524682.1,MGI:MGI:1289273;Name=XP_006524682.1;gbkey=CDS;gene=Ppp1r10;product=serine/threonine-protein phosphatase 1 regulatory subunit 10 isoform X1;protein_id=XP_006524682.1;extra_copy_number=0
CM058257.1	Liftoff	mRNA	43777967	43793520	.	+	.	ID=rna-XM_030249898.2;Parent=gene-Ppp1r10;Dbxref=GeneID:52040,GenBank:XM_030249898.2,MGI:MGI:1289273;Name=XM_030249898.2;gbkey=mRNA;gene=Ppp1r10;model_evidence=Supporting evidence includes similarity to: 11 mRNAs%2C 98 ESTs%2C 5 Proteins%2C 960 long SRA reads%2C and 100%25 coverage of the annotated genomic feature by RNAseq alignments%2C including 26 samples with support for all annotated introns;product=protein phosphatase 1%2C regulatory subunit 10%2C transcript variant X4;transcript_id=XM_030249898.2;matches_ref_protein=True;valid_ORF=True;extra_copy_number=0
CM058257.1	Liftoff	exon	43777967	43778255	.	+	.	ID=exon-XM_030249898.2-1;Parent=rna-XM_030249898.2;Dbxref=GeneID:52040,GenBank:XM_030249898.2,MGI:MGI:1289273;gbkey=mRNA;gene=Ppp1r10;product=protein phosphatase 1%2C regulatory subunit 10%2C transcript variant X4;transcript_id=XM_030249898.2;extra_copy_number=0
CM058257.1	Liftoff	exon	43778448	43781018	.	+	.	ID=exon-XM_030249898.2-2;Parent=rna-XM_030249898.2;Dbxref=GeneID:52040,GenBank:XM_030249898.2,MGI:MGI:1289273;gbkey=mRNA;gene=Ppp1r10;product=protein phosphatase 1%2C regulatory subunit 10%2C transcript variant X4;transcript_id=XM_030249898.2;extra_copy_number=0
CM058257.1	Liftoff	exon	43784554	43784671	.	+	.	ID=exon-XM_030249898.2-3;Parent=rna-XM_030249898.2;Dbxref=GeneID:52040,GenBank:XM_030249898.2,MGI:MGI:1289273;gbkey=mRNA;gene=Ppp1r10;product=protein phosphatase 1%2C regulatory subunit 10%2C transcript variant X4;transcript_id=XM_030249898.2;extra_copy_number=0
CM058257.1	Liftoff	exon	43785287	43785373	.	+	.	ID=exon-XM_030249898.2-4;Parent=rna-XM_030249898.2;Dbxref=GeneID:52040,GenBank:XM_030249898.2,MGI:MGI:1289273;gbkey=mRNA;gene=Ppp1r10;product=protein phosphatase 1%2C regulatory subunit 10%2C transcript variant X4;transcript_id=XM_030249898.2;extra_copy_number=0
CM058257.1	Liftoff	exon	43785495	43785630	.	+	.	ID=exon-XM_030249898.2-5;Parent=rna-XM_030249898.2;Dbxref=GeneID:52040,GenBank:XM_030249898.2,MGI:MGI:1289273;gbkey=mRNA;gene=Ppp1r10;product=protein phosphatase 1%2C regulatory subunit 10%2C transcript variant X4;transcript_id=XM_030249898.2;extra_copy_number=0
CM058257.1	Liftoff	exon	43786108	43786159	.	+	.	ID=exon-XM_030249898.2-6;Parent=rna-XM_030249898.2;Dbxref=GeneID:52040,GenBank:XM_030249898.2,MGI:MGI:1289273;gbkey=mRNA;gene=Ppp1r10;product=protein phosphatase 1%2C regulatory subunit 10%2C transcript variant X4;transcript_id=XM_030249898.2;extra_copy_number=0
CM058257.1	Liftoff	exon	43787439	43787516	.	+	.	ID=exon-XM_030249898.2-7;Parent=rna-XM_030249898.2;Dbxref=GeneID:52040,GenBank:XM_030249898.2,MGI:MGI:1289273;gbkey=mRNA;gene=Ppp1r10;product=protein phosphatase 1%2C regulatory subunit 10%2C transcript variant X4;transcript_id=XM_030249898.2;extra_copy_number=0
CM058257.1	Liftoff	exon	43787637	43787810	.	+	.	ID=exon-XM_030249898.2-8;Parent=rna-XM_030249898.2;Dbxref=GeneID:52040,GenBank:XM_030249898.2,MGI:MGI:1289273;gbkey=mRNA;gene=Ppp1r10;product=protein phosphatase 1%2C regulatory subunit 10%2C transcript variant X4;transcript_id=XM_030249898.2;extra_copy_number=0
CM058257.1	Liftoff	exon	43788013	43788118	.	+	.	ID=exon-XM_030249898.2-9;Parent=rna-XM_030249898.2;Dbxref=GeneID:52040,GenBank:XM_030249898.2,MGI:MGI:1289273;gbkey=mRNA;gene=Ppp1r10;product=protein phosphatase 1%2C regulatory subunit 10%2C transcript variant X4;transcript_id=XM_030249898.2;extra_copy_number=0
CM058257.1	Liftoff	exon	43788215	43788327	.	+	.	ID=exon-XM_030249898.2-10;Parent=rna-XM_030249898.2;Dbxref=GeneID:52040,GenBank:XM_030249898.2,MGI:MGI:1289273;gbkey=mRNA;gene=Ppp1r10;product=protein phosphatase 1%2C regulatory subunit 10%2C transcript variant X4;transcript_id=XM_030249898.2;extra_copy_number=0
CM058257.1	Liftoff	exon	43789152	43789252	.	+	.	ID=exon-XM_030249898.2-11;Parent=rna-XM_030249898.2;Dbxref=GeneID:52040,GenBank:XM_030249898.2,MGI:MGI:1289273;gbkey=mRNA;gene=Ppp1r10;product=protein phosphatase 1%2C regulatory subunit 10%2C transcript variant X4;transcript_id=XM_030249898.2;extra_copy_number=0
CM058257.1	Liftoff	exon	43789424	43789571	.	+	.	ID=exon-XM_030249898.2-12;Parent=rna-XM_030249898.2;Dbxref=GeneID:52040,GenBank:XM_030249898.2,MGI:MGI:1289273;gbkey=mRNA;gene=Ppp1r10;product=protein phosphatase 1%2C regulatory subunit 10%2C transcript variant X4;transcript_id=XM_030249898.2;extra_copy_number=0
CM058257.1	Liftoff	exon	43789645	43789803	.	+	.	ID=exon-XM_030249898.2-13;Parent=rna-XM_030249898.2;Dbxref=GeneID:52040,GenBank:XM_030249898.2,MGI:MGI:1289273;gbkey=mRNA;gene=Ppp1r10;product=protein phosphatase 1%2C regulatory subunit 10%2C transcript variant X4;transcript_id=XM_030249898.2;extra_copy_number=0
CM058257.1	Liftoff	exon	43789894	43790140	.	+	.	ID=exon-XM_030249898.2-14;Parent=rna-XM_030249898.2;Dbxref=GeneID:52040,GenBank:XM_030249898.2,MGI:MGI:1289273;gbkey=mRNA;gene=Ppp1r10;product=protein phosphatase 1%2C regulatory subunit 10%2C transcript variant X4;transcript_id=XM_030249898.2;extra_copy_number=0
CM058257.1	Liftoff	exon	43790463	43790526	.	+	.	ID=exon-XM_030249898.2-15;Parent=rna-XM_030249898.2;Dbxref=GeneID:52040,GenBank:XM_030249898.2,MGI:MGI:1289273;gbkey=mRNA;gene=Ppp1r10;product=protein phosphatase 1%2C regulatory subunit 10%2C transcript variant X4;transcript_id=XM_030249898.2;extra_copy_number=0
CM058257.1	Liftoff	exon	43790634	43790828	.	+	.	ID=exon-XM_030249898.2-16;Parent=rna-XM_030249898.2;Dbxref=GeneID:52040,GenBank:XM_030249898.2,MGI:MGI:1289273;gbkey=mRNA;gene=Ppp1r10;product=protein phosphatase 1%2C regulatory subunit 10%2C transcript variant X4;transcript_id=XM_030249898.2;extra_copy_number=0
CM058257.1	Liftoff	exon	43791013	43791088	.	+	.	ID=exon-XM_030249898.2-17;Parent=rna-XM_030249898.2;Dbxref=GeneID:52040,GenBank:XM_030249898.2,MGI:MGI:1289273;gbkey=mRNA;gene=Ppp1r10;product=protein phosphatase 1%2C regulatory subunit 10%2C transcript variant X4;transcript_id=XM_030249898.2;extra_copy_number=0
CM058257.1	Liftoff	exon	43791292	43791405	.	+	.	ID=exon-XM_030249898.2-18;Parent=rna-XM_030249898.2;Dbxref=GeneID:52040,GenBank:XM_030249898.2,MGI:MGI:1289273;gbkey=mRNA;gene=Ppp1r10;product=protein phosphatase 1%2C regulatory subunit 10%2C transcript variant X4;transcript_id=XM_030249898.2;extra_copy_number=0
CM058257.1	Liftoff	exon	43791532	43792131	.	+	.	ID=exon-XM_030249898.2-19;Parent=rna-XM_030249898.2;Dbxref=GeneID:52040,GenBank:XM_030249898.2,MGI:MGI:1289273;gbkey=mRNA;gene=Ppp1r10;product=protein phosphatase 1%2C regulatory subunit 10%2C transcript variant X4;transcript_id=XM_030249898.2;extra_copy_number=0
CM058257.1	Liftoff	exon	43792389	43793520	.	+	.	ID=exon-XM_030249898.2-20;Parent=rna-XM_030249898.2;Dbxref=GeneID:52040,GenBank:XM_030249898.2,MGI:MGI:1289273;gbkey=mRNA;gene=Ppp1r10;product=protein phosphatase 1%2C regulatory subunit 10%2C transcript variant X4;transcript_id=XM_030249898.2;extra_copy_number=0
CM058257.1	Liftoff	CDS	43784565	43784671	.	+	.	ID=cds-XP_030105758.1;Parent=rna-XM_030249898.2;Dbxref=GeneID:52040,GenBank:XP_030105758.1,MGI:MGI:1289273;Name=XP_030105758.1;gbkey=CDS;gene=Ppp1r10;product=serine/threonine-protein phosphatase 1 regulatory subunit 10 isoform X1;protein_id=XP_030105758.1;extra_copy_number=0
CM058257.1	Liftoff	CDS	43785287	43785373	.	+	.	ID=cds-XP_030105758.1;Parent=rna-XM_030249898.2;Dbxref=GeneID:52040,GenBank:XP_030105758.1,MGI:MGI:1289273;Name=XP_030105758.1;gbkey=CDS;gene=Ppp1r10;product=serine/threonine-protein phosphatase 1 regulatory subunit 10 isoform X1;protein_id=XP_030105758.1;extra_copy_number=0
CM058257.1	Liftoff	CDS	43785495	43785630	.	+	.	ID=cds-XP_030105758.1;Parent=rna-XM_030249898.2;Dbxref=GeneID:52040,GenBank:XP_030105758.1,MGI:MGI:1289273;Name=XP_030105758.1;gbkey=CDS;gene=Ppp1r10;product=serine/threonine-protein phosphatase 1 regulatory subunit 10 isoform X1;protein_id=XP_030105758.1;extra_copy_number=0
CM058257.1	Liftoff	CDS	43786108	43786159	.	+	.	ID=cds-XP_030105758.1;Parent=rna-XM_030249898.2;Dbxref=GeneID:52040,GenBank:XP_030105758.1,MGI:MGI:1289273;Name=XP_030105758.1;gbkey=CDS;gene=Ppp1r10;product=serine/threonine-protein phosphatase 1 regulatory subunit 10 isoform X1;protein_id=XP_030105758.1;extra_copy_number=0
CM058257.1	Liftoff	CDS	43787439	43787516	.	+	.	ID=cds-XP_030105758.1;Parent=rna-XM_030249898.2;Dbxref=GeneID:52040,GenBank:XP_030105758.1,MGI:MGI:1289273;Name=XP_030105758.1;gbkey=CDS;gene=Ppp1r10;product=serine/threonine-protein phosphatase 1 regulatory subunit 10 isoform X1;protein_id=XP_030105758.1;extra_copy_number=0
CM058257.1	Liftoff	CDS	43787637	43787810	.	+	.	ID=cds-XP_030105758.1;Parent=rna-XM_030249898.2;Dbxref=GeneID:52040,GenBank:XP_030105758.1,MGI:MGI:1289273;Name=XP_030105758.1;gbkey=CDS;gene=Ppp1r10;product=serine/threonine-protein phosphatase 1 regulatory subunit 10 isoform X1;protein_id=XP_030105758.1;extra_copy_number=0
CM058257.1	Liftoff	CDS	43788013	43788118	.	+	.	ID=cds-XP_030105758.1;Parent=rna-XM_030249898.2;Dbxref=GeneID:52040,GenBank:XP_030105758.1,MGI:MGI:1289273;Name=XP_030105758.1;gbkey=CDS;gene=Ppp1r10;product=serine/threonine-protein phosphatase 1 regulatory subunit 10 isoform X1;protein_id=XP_030105758.1;extra_copy_number=0
CM058257.1	Liftoff	CDS	43788215	43788327	.	+	.	ID=cds-XP_030105758.1;Parent=rna-XM_030249898.2;Dbxref=GeneID:52040,GenBank:XP_030105758.1,MGI:MGI:1289273;Name=XP_030105758.1;gbkey=CDS;gene=Ppp1r10;product=serine/threonine-protein phosphatase 1 regulatory subunit 10 isoform X1;protein_id=XP_030105758.1;extra_copy_number=0
CM058257.1	Liftoff	CDS	43789152	43789252	.	+	.	ID=cds-XP_030105758.1;Parent=rna-XM_030249898.2;Dbxref=GeneID:52040,GenBank:XP_030105758.1,MGI:MGI:1289273;Name=XP_030105758.1;gbkey=CDS;gene=Ppp1r10;product=serine/threonine-protein phosphatase 1 regulatory subunit 10 isoform X1;protein_id=XP_030105758.1;extra_copy_number=0
CM058257.1	Liftoff	CDS	43789424	43789571	.	+	.	ID=cds-XP_030105758.1;Parent=rna-XM_030249898.2;Dbxref=GeneID:52040,GenBank:XP_030105758.1,MGI:MGI:1289273;Name=XP_030105758.1;gbkey=CDS;gene=Ppp1r10;product=serine/threonine-protein phosphatase 1 regulatory subunit 10 isoform X1;protein_id=XP_030105758.1;extra_copy_number=0
CM058257.1	Liftoff	CDS	43789645	43789803	.	+	.	ID=cds-XP_030105758.1;Parent=rna-XM_030249898.2;Dbxref=GeneID:52040,GenBank:XP_030105758.1,MGI:MGI:1289273;Name=XP_030105758.1;gbkey=CDS;gene=Ppp1r10;product=serine/threonine-protein phosphatase 1 regulatory subunit 10 isoform X1;protein_id=XP_030105758.1;extra_copy_number=0
CM058257.1	Liftoff	CDS	43789894	43790140	.	+	.	ID=cds-XP_030105758.1;Parent=rna-XM_030249898.2;Dbxref=GeneID:52040,GenBank:XP_030105758.1,MGI:MGI:1289273;Name=XP_030105758.1;gbkey=CDS;gene=Ppp1r10;product=serine/threonine-protein phosphatase 1 regulatory subunit 10 isoform X1;protein_id=XP_030105758.1;extra_copy_number=0
CM058257.1	Liftoff	CDS	43790463	43790526	.	+	.	ID=cds-XP_030105758.1;Parent=rna-XM_030249898.2;Dbxref=GeneID:52040,GenBank:XP_030105758.1,MGI:MGI:1289273;Name=XP_030105758.1;gbkey=CDS;gene=Ppp1r10;product=serine/threonine-protein phosphatase 1 regulatory subunit 10 isoform X1;protein_id=XP_030105758.1;extra_copy_number=0
CM058257.1	Liftoff	CDS	43790634	43790828	.	+	.	ID=cds-XP_030105758.1;Parent=rna-XM_030249898.2;Dbxref=GeneID:52040,GenBank:XP_030105758.1,MGI:MGI:1289273;Name=XP_030105758.1;gbkey=CDS;gene=Ppp1r10;product=serine/threonine-protein phosphatase 1 regulatory subunit 10 isoform X1;protein_id=XP_030105758.1;extra_copy_number=0
CM058257.1	Liftoff	CDS	43791013	43791088	.	+	.	ID=cds-XP_030105758.1;Parent=rna-XM_030249898.2;Dbxref=GeneID:52040,GenBank:XP_030105758.1,MGI:MGI:1289273;Name=XP_030105758.1;gbkey=CDS;gene=Ppp1r10;product=serine/threonine-protein phosphatase 1 regulatory subunit 10 isoform X1;protein_id=XP_030105758.1;extra_copy_number=0
CM058257.1	Liftoff	CDS	43791292	43791405	.	+	.	ID=cds-XP_030105758.1;Parent=rna-XM_030249898.2;Dbxref=GeneID:52040,GenBank:XP_030105758.1,MGI:MGI:1289273;Name=XP_030105758.1;gbkey=CDS;gene=Ppp1r10;product=serine/threonine-protein phosphatase 1 regulatory subunit 10 isoform X1;protein_id=XP_030105758.1;extra_copy_number=0
CM058257.1	Liftoff	CDS	43791532	43792131	.	+	.	ID=cds-XP_030105758.1;Parent=rna-XM_030249898.2;Dbxref=GeneID:52040,GenBank:XP_030105758.1,MGI:MGI:1289273;Name=XP_030105758.1;gbkey=CDS;gene=Ppp1r10;product=serine/threonine-protein phosphatase 1 regulatory subunit 10 isoform X1;protein_id=XP_030105758.1;extra_copy_number=0
CM058257.1	Liftoff	CDS	43792389	43792498	.	+	.	ID=cds-XP_030105758.1;Parent=rna-XM_030249898.2;Dbxref=GeneID:52040,GenBank:XP_030105758.1,MGI:MGI:1289273;Name=XP_030105758.1;gbkey=CDS;gene=Ppp1r10;product=serine/threonine-protein phosphatase 1 regulatory subunit 10 isoform X1;protein_id=XP_030105758.1;extra_copy_number=0
CM058257.1	Liftoff	mRNA	43778236	43793520	.	+	.	ID=rna-NM_001403564.1;Parent=gene-Ppp1r10;Dbxref=GeneID:52040,GenBank:NM_001403564.1,MGI:MGI:1289273;Name=NM_001403564.1;gbkey=mRNA;gene=Ppp1r10;product=protein phosphatase 1%2C regulatory subunit 10%2C transcript variant 3;tag=RefSeq Select;transcript_id=NM_001403564.1;matches_ref_protein=True;valid_ORF=True;extra_copy_number=0
CM058257.1	Liftoff	exon	43778236	43778255	.	+	.	ID=exon-NM_001403564.1-1;Parent=rna-NM_001403564.1;Dbxref=GeneID:52040,GenBank:NM_001403564.1,MGI:MGI:1289273;gbkey=mRNA;gene=Ppp1r10;product=protein phosphatase 1%2C regulatory subunit 10%2C transcript variant 3;tag=RefSeq Select;transcript_id=NM_001403564.1;extra_copy_number=0
CM058257.1	Liftoff	exon	43778448	43778966	.	+	.	ID=exon-NM_001403564.1-2;Parent=rna-NM_001403564.1;Dbxref=GeneID:52040,GenBank:NM_001403564.1,MGI:MGI:1289273;gbkey=mRNA;gene=Ppp1r10;product=protein phosphatase 1%2C regulatory subunit 10%2C transcript variant 3;tag=RefSeq Select;transcript_id=NM_001403564.1;extra_copy_number=0
CM058257.1	Liftoff	exon	43784554	43784671	.	+	.	ID=exon-NM_001403564.1-3;Parent=rna-NM_001403564.1;Dbxref=GeneID:52040,GenBank:NM_001403564.1,MGI:MGI:1289273;gbkey=mRNA;gene=Ppp1r10;product=protein phosphatase 1%2C regulatory subunit 10%2C transcript variant 3;tag=RefSeq Select;transcript_id=NM_001403564.1;extra_copy_number=0
CM058257.1	Liftoff	exon	43785287	43785373	.	+	.	ID=exon-NM_001403564.1-4;Parent=rna-NM_001403564.1;Dbxref=GeneID:52040,GenBank:NM_001403564.1,MGI:MGI:1289273;gbkey=mRNA;gene=Ppp1r10;product=protein phosphatase 1%2C regulatory subunit 10%2C transcript variant 3;tag=RefSeq Select;transcript_id=NM_001403564.1;extra_copy_number=0
CM058257.1	Liftoff	exon	43785495	43785630	.	+	.	ID=exon-NM_001403564.1-5;Parent=rna-NM_001403564.1;Dbxref=GeneID:52040,GenBank:NM_001403564.1,MGI:MGI:1289273;gbkey=mRNA;gene=Ppp1r10;product=protein phosphatase 1%2C regulatory subunit 10%2C transcript variant 3;tag=RefSeq Select;transcript_id=NM_001403564.1;extra_copy_number=0
CM058257.1	Liftoff	exon	43786108	43786159	.	+	.	ID=exon-NM_001403564.1-6;Parent=rna-NM_001403564.1;Dbxref=GeneID:52040,GenBank:NM_001403564.1,MGI:MGI:1289273;gbkey=mRNA;gene=Ppp1r10;product=protein phosphatase 1%2C regulatory subunit 10%2C transcript variant 3;tag=RefSeq Select;transcript_id=NM_001403564.1;extra_copy_number=0
CM058257.1	Liftoff	exon	43787439	43787516	.	+	.	ID=exon-NM_001403564.1-7;Parent=rna-NM_001403564.1;Dbxref=GeneID:52040,GenBank:NM_001403564.1,MGI:MGI:1289273;gbkey=mRNA;gene=Ppp1r10;product=protein phosphatase 1%2C regulatory subunit 10%2C transcript variant 3;tag=RefSeq Select;transcript_id=NM_001403564.1;extra_copy_number=0
CM058257.1	Liftoff	exon	43787637	43787810	.	+	.	ID=exon-NM_001403564.1-8;Parent=rna-NM_001403564.1;Dbxref=GeneID:52040,GenBank:NM_001403564.1,MGI:MGI:1289273;gbkey=mRNA;gene=Ppp1r10;product=protein phosphatase 1%2C regulatory subunit 10%2C transcript variant 3;tag=RefSeq Select;transcript_id=NM_001403564.1;extra_copy_number=0
CM058257.1	Liftoff	exon	43788013	43788118	.	+	.	ID=exon-NM_001403564.1-9;Parent=rna-NM_001403564.1;Dbxref=GeneID:52040,GenBank:NM_001403564.1,MGI:MGI:1289273;gbkey=mRNA;gene=Ppp1r10;product=protein phosphatase 1%2C regulatory subunit 10%2C transcript variant 3;tag=RefSeq Select;transcript_id=NM_001403564.1;extra_copy_number=0
CM058257.1	Liftoff	exon	43788215	43788327	.	+	.	ID=exon-NM_001403564.1-10;Parent=rna-NM_001403564.1;Dbxref=GeneID:52040,GenBank:NM_001403564.1,MGI:MGI:1289273;gbkey=mRNA;gene=Ppp1r10;product=protein phosphatase 1%2C regulatory subunit 10%2C transcript variant 3;tag=RefSeq Select;transcript_id=NM_001403564.1;extra_copy_number=0
CM058257.1	Liftoff	exon	43789152	43789252	.	+	.	ID=exon-NM_001403564.1-11;Parent=rna-NM_001403564.1;Dbxref=GeneID:52040,GenBank:NM_001403564.1,MGI:MGI:1289273;gbkey=mRNA;gene=Ppp1r10;product=protein phosphatase 1%2C regulatory subunit 10%2C transcript variant 3;tag=RefSeq Select;transcript_id=NM_001403564.1;extra_copy_number=0
CM058257.1	Liftoff	exon	43789424	43789571	.	+	.	ID=exon-NM_001403564.1-12;Parent=rna-NM_001403564.1;Dbxref=GeneID:52040,GenBank:NM_001403564.1,MGI:MGI:1289273;gbkey=mRNA;gene=Ppp1r10;product=protein phosphatase 1%2C regulatory subunit 10%2C transcript variant 3;tag=RefSeq Select;transcript_id=NM_001403564.1;extra_copy_number=0
CM058257.1	Liftoff	exon	43789645	43789803	.	+	.	ID=exon-NM_001403564.1-13;Parent=rna-NM_001403564.1;Dbxref=GeneID:52040,GenBank:NM_001403564.1,MGI:MGI:1289273;gbkey=mRNA;gene=Ppp1r10;product=protein phosphatase 1%2C regulatory subunit 10%2C transcript variant 3;tag=RefSeq Select;transcript_id=NM_001403564.1;extra_copy_number=0
CM058257.1	Liftoff	exon	43789894	43790140	.	+	.	ID=exon-NM_001403564.1-14;Parent=rna-NM_001403564.1;Dbxref=GeneID:52040,GenBank:NM_001403564.1,MGI:MGI:1289273;gbkey=mRNA;gene=Ppp1r10;product=protein phosphatase 1%2C regulatory subunit 10%2C transcript variant 3;tag=RefSeq Select;transcript_id=NM_001403564.1;extra_copy_number=0
CM058257.1	Liftoff	exon	43790463	43790526	.	+	.	ID=exon-NM_001403564.1-15;Parent=rna-NM_001403564.1;Dbxref=GeneID:52040,GenBank:NM_001403564.1,MGI:MGI:1289273;gbkey=mRNA;gene=Ppp1r10;product=protein phosphatase 1%2C regulatory subunit 10%2C transcript variant 3;tag=RefSeq Select;transcript_id=NM_001403564.1;extra_copy_number=0
CM058257.1	Liftoff	exon	43790634	43790828	.	+	.	ID=exon-NM_001403564.1-16;Parent=rna-NM_001403564.1;Dbxref=GeneID:52040,GenBank:NM_001403564.1,MGI:MGI:1289273;gbkey=mRNA;gene=Ppp1r10;product=protein phosphatase 1%2C regulatory subunit 10%2C transcript variant 3;tag=RefSeq Select;transcript_id=NM_001403564.1;extra_copy_number=0
CM058257.1	Liftoff	exon	43791013	43791088	.	+	.	ID=exon-NM_001403564.1-17;Parent=rna-NM_001403564.1;Dbxref=GeneID:52040,GenBank:NM_001403564.1,MGI:MGI:1289273;gbkey=mRNA;gene=Ppp1r10;product=protein phosphatase 1%2C regulatory subunit 10%2C transcript variant 3;tag=RefSeq Select;transcript_id=NM_001403564.1;extra_copy_number=0
CM058257.1	Liftoff	exon	43791292	43791405	.	+	.	ID=exon-NM_001403564.1-18;Parent=rna-NM_001403564.1;Dbxref=GeneID:52040,GenBank:NM_001403564.1,MGI:MGI:1289273;gbkey=mRNA;gene=Ppp1r10;product=protein phosphatase 1%2C regulatory subunit 10%2C transcript variant 3;tag=RefSeq Select;transcript_id=NM_001403564.1;extra_copy_number=0
CM058257.1	Liftoff	exon	43791532	43792131	.	+	.	ID=exon-NM_001403564.1-19;Parent=rna-NM_001403564.1;Dbxref=GeneID:52040,GenBank:NM_001403564.1,MGI:MGI:1289273;gbkey=mRNA;gene=Ppp1r10;product=protein phosphatase 1%2C regulatory subunit 10%2C transcript variant 3;tag=RefSeq Select;transcript_id=NM_001403564.1;extra_copy_number=0
CM058257.1	Liftoff	exon	43792389	43793520	.	+	.	ID=exon-NM_001403564.1-20;Parent=rna-NM_001403564.1;Dbxref=GeneID:52040,GenBank:NM_001403564.1,MGI:MGI:1289273;gbkey=mRNA;gene=Ppp1r10;product=protein phosphatase 1%2C regulatory subunit 10%2C transcript variant 3;tag=RefSeq Select;transcript_id=NM_001403564.1;extra_copy_number=0
CM058257.1	Liftoff	CDS	43784565	43784671	.	+	.	ID=cds-NP_001390493.1;Parent=rna-NM_001403564.1;Dbxref=GeneID:52040,GenBank:NP_001390493.1,MGI:MGI:1289273;Name=NP_001390493.1;gbkey=CDS;gene=Ppp1r10;product=serine/threonine-protein phosphatase 1 regulatory subunit 10;protein_id=NP_001390493.1;tag=RefSeq Select;extra_copy_number=0
CM058257.1	Liftoff	CDS	43785287	43785373	.	+	.	ID=cds-NP_001390493.1;Parent=rna-NM_001403564.1;Dbxref=GeneID:52040,GenBank:NP_001390493.1,MGI:MGI:1289273;Name=NP_001390493.1;gbkey=CDS;gene=Ppp1r10;product=serine/threonine-protein phosphatase 1 regulatory subunit 10;protein_id=NP_001390493.1;tag=RefSeq Select;extra_copy_number=0
CM058257.1	Liftoff	CDS	43785495	43785630	.	+	.	ID=cds-NP_001390493.1;Parent=rna-NM_001403564.1;Dbxref=GeneID:52040,GenBank:NP_001390493.1,MGI:MGI:1289273;Name=NP_001390493.1;gbkey=CDS;gene=Ppp1r10;product=serine/threonine-protein phosphatase 1 regulatory subunit 10;protein_id=NP_001390493.1;tag=RefSeq Select;extra_copy_number=0
CM058257.1	Liftoff	CDS	43786108	43786159	.	+	.	ID=cds-NP_001390493.1;Parent=rna-NM_001403564.1;Dbxref=GeneID:52040,GenBank:NP_001390493.1,MGI:MGI:1289273;Name=NP_001390493.1;gbkey=CDS;gene=Ppp1r10;product=serine/threonine-protein phosphatase 1 regulatory subunit 10;protein_id=NP_001390493.1;tag=RefSeq Select;extra_copy_number=0
CM058257.1	Liftoff	CDS	43787439	43787516	.	+	.	ID=cds-NP_001390493.1;Parent=rna-NM_001403564.1;Dbxref=GeneID:52040,GenBank:NP_001390493.1,MGI:MGI:1289273;Name=NP_001390493.1;gbkey=CDS;gene=Ppp1r10;product=serine/threonine-protein phosphatase 1 regulatory subunit 10;protein_id=NP_001390493.1;tag=RefSeq Select;extra_copy_number=0
CM058257.1	Liftoff	CDS	43787637	43787810	.	+	.	ID=cds-NP_001390493.1;Parent=rna-NM_001403564.1;Dbxref=GeneID:52040,GenBank:NP_001390493.1,MGI:MGI:1289273;Name=NP_001390493.1;gbkey=CDS;gene=Ppp1r10;product=serine/threonine-protein phosphatase 1 regulatory subunit 10;protein_id=NP_001390493.1;tag=RefSeq Select;extra_copy_number=0
CM058257.1	Liftoff	CDS	43788013	43788118	.	+	.	ID=cds-NP_001390493.1;Parent=rna-NM_001403564.1;Dbxref=GeneID:52040,GenBank:NP_001390493.1,MGI:MGI:1289273;Name=NP_001390493.1;gbkey=CDS;gene=Ppp1r10;product=serine/threonine-protein phosphatase 1 regulatory subunit 10;protein_id=NP_001390493.1;tag=RefSeq Select;extra_copy_number=0
CM058257.1	Liftoff	CDS	43788215	43788327	.	+	.	ID=cds-NP_001390493.1;Parent=rna-NM_001403564.1;Dbxref=GeneID:52040,GenBank:NP_001390493.1,MGI:MGI:1289273;Name=NP_001390493.1;gbkey=CDS;gene=Ppp1r10;product=serine/threonine-protein phosphatase 1 regulatory subunit 10;protein_id=NP_001390493.1;tag=RefSeq Select;extra_copy_number=0
CM058257.1	Liftoff	CDS	43789152	43789252	.	+	.	ID=cds-NP_001390493.1;Parent=rna-NM_001403564.1;Dbxref=GeneID:52040,GenBank:NP_001390493.1,MGI:MGI:1289273;Name=NP_001390493.1;gbkey=CDS;gene=Ppp1r10;product=serine/threonine-protein phosphatase 1 regulatory subunit 10;protein_id=NP_001390493.1;tag=RefSeq Select;extra_copy_number=0
CM058257.1	Liftoff	CDS	43789424	43789571	.	+	.	ID=cds-NP_001390493.1;Parent=rna-NM_001403564.1;Dbxref=GeneID:52040,GenBank:NP_001390493.1,MGI:MGI:1289273;Name=NP_001390493.1;gbkey=CDS;gene=Ppp1r10;product=serine/threonine-protein phosphatase 1 regulatory subunit 10;protein_id=NP_001390493.1;tag=RefSeq Select;extra_copy_number=0
CM058257.1	Liftoff	CDS	43789645	43789803	.	+	.	ID=cds-NP_001390493.1;Parent=rna-NM_001403564.1;Dbxref=GeneID:52040,GenBank:NP_001390493.1,MGI:MGI:1289273;Name=NP_001390493.1;gbkey=CDS;gene=Ppp1r10;product=serine/threonine-protein phosphatase 1 regulatory subunit 10;protein_id=NP_001390493.1;tag=RefSeq Select;extra_copy_number=0
CM058257.1	Liftoff	CDS	43789894	43790140	.	+	.	ID=cds-NP_001390493.1;Parent=rna-NM_001403564.1;Dbxref=GeneID:52040,GenBank:NP_001390493.1,MGI:MGI:1289273;Name=NP_001390493.1;gbkey=CDS;gene=Ppp1r10;product=serine/threonine-protein phosphatase 1 regulatory subunit 10;protein_id=NP_001390493.1;tag=RefSeq Select;extra_copy_number=0
CM058257.1	Liftoff	CDS	43790463	43790526	.	+	.	ID=cds-NP_001390493.1;Parent=rna-NM_001403564.1;Dbxref=GeneID:52040,GenBank:NP_001390493.1,MGI:MGI:1289273;Name=NP_001390493.1;gbkey=CDS;gene=Ppp1r10;product=serine/threonine-protein phosphatase 1 regulatory subunit 10;protein_id=NP_001390493.1;tag=RefSeq Select;extra_copy_number=0
CM058257.1	Liftoff	CDS	43790634	43790828	.	+	.	ID=cds-NP_001390493.1;Parent=rna-NM_001403564.1;Dbxref=GeneID:52040,GenBank:NP_001390493.1,MGI:MGI:1289273;Name=NP_001390493.1;gbkey=CDS;gene=Ppp1r10;product=serine/threonine-protein phosphatase 1 regulatory subunit 10;protein_id=NP_001390493.1;tag=RefSeq Select;extra_copy_number=0
CM058257.1	Liftoff	CDS	43791013	43791088	.	+	.	ID=cds-NP_001390493.1;Parent=rna-NM_001403564.1;Dbxref=GeneID:52040,GenBank:NP_001390493.1,MGI:MGI:1289273;Name=NP_001390493.1;gbkey=CDS;gene=Ppp1r10;product=serine/threonine-protein phosphatase 1 regulatory subunit 10;protein_id=NP_001390493.1;tag=RefSeq Select;extra_copy_number=0
CM058257.1	Liftoff	CDS	43791292	43791405	.	+	.	ID=cds-NP_001390493.1;Parent=rna-NM_001403564.1;Dbxref=GeneID:52040,GenBank:NP_001390493.1,MGI:MGI:1289273;Name=NP_001390493.1;gbkey=CDS;gene=Ppp1r10;product=serine/threonine-protein phosphatase 1 regulatory subunit 10;protein_id=NP_001390493.1;tag=RefSeq Select;extra_copy_number=0
CM058257.1	Liftoff	CDS	43791532	43792131	.	+	.	ID=cds-NP_001390493.1;Parent=rna-NM_001403564.1;Dbxref=GeneID:52040,GenBank:NP_001390493.1,MGI:MGI:1289273;Name=NP_001390493.1;gbkey=CDS;gene=Ppp1r10;product=serine/threonine-protein phosphatase 1 regulatory subunit 10;protein_id=NP_001390493.1;tag=RefSeq Select;extra_copy_number=0
CM058257.1	Liftoff	CDS	43792389	43792498	.	+	.	ID=cds-NP_001390493.1;Parent=rna-NM_001403564.1;Dbxref=GeneID:52040,GenBank:NP_001390493.1,MGI:MGI:1289273;Name=NP_001390493.1;gbkey=CDS;gene=Ppp1r10;product=serine/threonine-protein phosphatase 1 regulatory subunit 10;protein_id=NP_001390493.1;tag=RefSeq Select;extra_copy_number=0
CM058257.1	Liftoff	mRNA	43778446	43793520	.	+	.	ID=rna-NM_001163818.1;Parent=gene-Ppp1r10;Dbxref=GeneID:52040,GenBank:NM_001163818.1,MGI:MGI:1289273;Name=NM_001163818.1;gbkey=mRNA;gene=Ppp1r10;product=protein phosphatase 1%2C regulatory subunit 10%2C transcript variant 1;transcript_id=NM_001163818.1;matches_ref_protein=True;valid_ORF=True;extra_copy_number=0
CM058257.1	Liftoff	exon	43778446	43778966	.	+	.	ID=exon-NM_001163818.1-1;Parent=rna-NM_001163818.1;Dbxref=GeneID:52040,GenBank:NM_001163818.1,MGI:MGI:1289273;gbkey=mRNA;gene=Ppp1r10;product=protein phosphatase 1%2C regulatory subunit 10%2C transcript variant 1;transcript_id=NM_001163818.1;extra_copy_number=0
CM058257.1	Liftoff	exon	43784554	43784671	.	+	.	ID=exon-NM_001163818.1-2;Parent=rna-NM_001163818.1;Dbxref=GeneID:52040,GenBank:NM_001163818.1,MGI:MGI:1289273;gbkey=mRNA;gene=Ppp1r10;product=protein phosphatase 1%2C regulatory subunit 10%2C transcript variant 1;transcript_id=NM_001163818.1;extra_copy_number=0
CM058257.1	Liftoff	exon	43785287	43785373	.	+	.	ID=exon-NM_001163818.1-3;Parent=rna-NM_001163818.1;Dbxref=GeneID:52040,GenBank:NM_001163818.1,MGI:MGI:1289273;gbkey=mRNA;gene=Ppp1r10;product=protein phosphatase 1%2C regulatory subunit 10%2C transcript variant 1;transcript_id=NM_001163818.1;extra_copy_number=0
CM058257.1	Liftoff	exon	43785495	43785630	.	+	.	ID=exon-NM_001163818.1-4;Parent=rna-NM_001163818.1;Dbxref=GeneID:52040,GenBank:NM_001163818.1,MGI:MGI:1289273;gbkey=mRNA;gene=Ppp1r10;product=protein phosphatase 1%2C regulatory subunit 10%2C transcript variant 1;transcript_id=NM_001163818.1;extra_copy_number=0
CM058257.1	Liftoff	exon	43786108	43786159	.	+	.	ID=exon-NM_001163818.1-5;Parent=rna-NM_001163818.1;Dbxref=GeneID:52040,GenBank:NM_001163818.1,MGI:MGI:1289273;gbkey=mRNA;gene=Ppp1r10;product=protein phosphatase 1%2C regulatory subunit 10%2C transcript variant 1;transcript_id=NM_001163818.1;extra_copy_number=0
CM058257.1	Liftoff	exon	43787439	43787516	.	+	.	ID=exon-NM_001163818.1-6;Parent=rna-NM_001163818.1;Dbxref=GeneID:52040,GenBank:NM_001163818.1,MGI:MGI:1289273;gbkey=mRNA;gene=Ppp1r10;product=protein phosphatase 1%2C regulatory subunit 10%2C transcript variant 1;transcript_id=NM_001163818.1;extra_copy_number=0
CM058257.1	Liftoff	exon	43787637	43787810	.	+	.	ID=exon-NM_001163818.1-7;Parent=rna-NM_001163818.1;Dbxref=GeneID:52040,GenBank:NM_001163818.1,MGI:MGI:1289273;gbkey=mRNA;gene=Ppp1r10;product=protein phosphatase 1%2C regulatory subunit 10%2C transcript variant 1;transcript_id=NM_001163818.1;extra_copy_number=0
CM058257.1	Liftoff	exon	43788013	43788118	.	+	.	ID=exon-NM_001163818.1-8;Parent=rna-NM_001163818.1;Dbxref=GeneID:52040,GenBank:NM_001163818.1,MGI:MGI:1289273;gbkey=mRNA;gene=Ppp1r10;product=protein phosphatase 1%2C regulatory subunit 10%2C transcript variant 1;transcript_id=NM_001163818.1;extra_copy_number=0
CM058257.1	Liftoff	exon	43788215	43788327	.	+	.	ID=exon-NM_001163818.1-9;Parent=rna-NM_001163818.1;Dbxref=GeneID:52040,GenBank:NM_001163818.1,MGI:MGI:1289273;gbkey=mRNA;gene=Ppp1r10;product=protein phosphatase 1%2C regulatory subunit 10%2C transcript variant 1;transcript_id=NM_001163818.1;extra_copy_number=0
CM058257.1	Liftoff	exon	43789152	43789252	.	+	.	ID=exon-NM_001163818.1-10;Parent=rna-NM_001163818.1;Dbxref=GeneID:52040,GenBank:NM_001163818.1,MGI:MGI:1289273;gbkey=mRNA;gene=Ppp1r10;product=protein phosphatase 1%2C regulatory subunit 10%2C transcript variant 1;transcript_id=NM_001163818.1;extra_copy_number=0
CM058257.1	Liftoff	exon	43789424	43789571	.	+	.	ID=exon-NM_001163818.1-11;Parent=rna-NM_001163818.1;Dbxref=GeneID:52040,GenBank:NM_001163818.1,MGI:MGI:1289273;gbkey=mRNA;gene=Ppp1r10;product=protein phosphatase 1%2C regulatory subunit 10%2C transcript variant 1;transcript_id=NM_001163818.1;extra_copy_number=0
CM058257.1	Liftoff	exon	43789645	43789803	.	+	.	ID=exon-NM_001163818.1-12;Parent=rna-NM_001163818.1;Dbxref=GeneID:52040,GenBank:NM_001163818.1,MGI:MGI:1289273;gbkey=mRNA;gene=Ppp1r10;product=protein phosphatase 1%2C regulatory subunit 10%2C transcript variant 1;transcript_id=NM_001163818.1;extra_copy_number=0
CM058257.1	Liftoff	exon	43789894	43790140	.	+	.	ID=exon-NM_001163818.1-13;Parent=rna-NM_001163818.1;Dbxref=GeneID:52040,GenBank:NM_001163818.1,MGI:MGI:1289273;gbkey=mRNA;gene=Ppp1r10;product=protein phosphatase 1%2C regulatory subunit 10%2C transcript variant 1;transcript_id=NM_001163818.1;extra_copy_number=0
CM058257.1	Liftoff	exon	43790463	43790526	.	+	.	ID=exon-NM_001163818.1-14;Parent=rna-NM_001163818.1;Dbxref=GeneID:52040,GenBank:NM_001163818.1,MGI:MGI:1289273;gbkey=mRNA;gene=Ppp1r10;product=protein phosphatase 1%2C regulatory subunit 10%2C transcript variant 1;transcript_id=NM_001163818.1;extra_copy_number=0
CM058257.1	Liftoff	exon	43790634	43790828	.	+	.	ID=exon-NM_001163818.1-15;Parent=rna-NM_001163818.1;Dbxref=GeneID:52040,GenBank:NM_001163818.1,MGI:MGI:1289273;gbkey=mRNA;gene=Ppp1r10;product=protein phosphatase 1%2C regulatory subunit 10%2C transcript variant 1;transcript_id=NM_001163818.1;extra_copy_number=0
CM058257.1	Liftoff	exon	43791013	43791088	.	+	.	ID=exon-NM_001163818.1-16;Parent=rna-NM_001163818.1;Dbxref=GeneID:52040,GenBank:NM_001163818.1,MGI:MGI:1289273;gbkey=mRNA;gene=Ppp1r10;product=protein phosphatase 1%2C regulatory subunit 10%2C transcript variant 1;transcript_id=NM_001163818.1;extra_copy_number=0
CM058257.1	Liftoff	exon	43791292	43791405	.	+	.	ID=exon-NM_001163818.1-17;Parent=rna-NM_001163818.1;Dbxref=GeneID:52040,GenBank:NM_001163818.1,MGI:MGI:1289273;gbkey=mRNA;gene=Ppp1r10;product=protein phosphatase 1%2C regulatory subunit 10%2C transcript variant 1;transcript_id=NM_001163818.1;extra_copy_number=0
CM058257.1	Liftoff	exon	43791532	43792131	.	+	.	ID=exon-NM_001163818.1-18;Parent=rna-NM_001163818.1;Dbxref=GeneID:52040,GenBank:NM_001163818.1,MGI:MGI:1289273;gbkey=mRNA;gene=Ppp1r10;product=protein phosphatase 1%2C regulatory subunit 10%2C transcript variant 1;transcript_id=NM_001163818.1;extra_copy_number=0
CM058257.1	Liftoff	exon	43792389	43793520	.	+	.	ID=exon-NM_001163818.1-19;Parent=rna-NM_001163818.1;Dbxref=GeneID:52040,GenBank:NM_001163818.1,MGI:MGI:1289273;gbkey=mRNA;gene=Ppp1r10;product=protein phosphatase 1%2C regulatory subunit 10%2C transcript variant 1;transcript_id=NM_001163818.1;extra_copy_number=0
CM058257.1	Liftoff	CDS	43784565	43784671	.	+	.	ID=cds-NP_001157290.1;Parent=rna-NM_001163818.1;Dbxref=CCDS:CCDS50098.1,GeneID:52040,GenBank:NP_001157290.1,MGI:MGI:1289273;Name=NP_001157290.1;gbkey=CDS;gene=Ppp1r10;product=serine/threonine-protein phosphatase 1 regulatory subunit 10;protein_id=NP_001157290.1;extra_copy_number=0
CM058257.1	Liftoff	CDS	43785287	43785373	.	+	.	ID=cds-NP_001157290.1;Parent=rna-NM_001163818.1;Dbxref=CCDS:CCDS50098.1,GeneID:52040,GenBank:NP_001157290.1,MGI:MGI:1289273;Name=NP_001157290.1;gbkey=CDS;gene=Ppp1r10;product=serine/threonine-protein phosphatase 1 regulatory subunit 10;protein_id=NP_001157290.1;extra_copy_number=0
CM058257.1	Liftoff	CDS	43785495	43785630	.	+	.	ID=cds-NP_001157290.1;Parent=rna-NM_001163818.1;Dbxref=CCDS:CCDS50098.1,GeneID:52040,GenBank:NP_001157290.1,MGI:MGI:1289273;Name=NP_001157290.1;gbkey=CDS;gene=Ppp1r10;product=serine/threonine-protein phosphatase 1 regulatory subunit 10;protein_id=NP_001157290.1;extra_copy_number=0
CM058257.1	Liftoff	CDS	43786108	43786159	.	+	.	ID=cds-NP_001157290.1;Parent=rna-NM_001163818.1;Dbxref=CCDS:CCDS50098.1,GeneID:52040,GenBank:NP_001157290.1,MGI:MGI:1289273;Name=NP_001157290.1;gbkey=CDS;gene=Ppp1r10;product=serine/threonine-protein phosphatase 1 regulatory subunit 10;protein_id=NP_001157290.1;extra_copy_number=0
CM058257.1	Liftoff	CDS	43787439	43787516	.	+	.	ID=cds-NP_001157290.1;Parent=rna-NM_001163818.1;Dbxref=CCDS:CCDS50098.1,GeneID:52040,GenBank:NP_001157290.1,MGI:MGI:1289273;Name=NP_001157290.1;gbkey=CDS;gene=Ppp1r10;product=serine/threonine-protein phosphatase 1 regulatory subunit 10;protein_id=NP_001157290.1;extra_copy_number=0
CM058257.1	Liftoff	CDS	43787637	43787810	.	+	.	ID=cds-NP_001157290.1;Parent=rna-NM_001163818.1;Dbxref=CCDS:CCDS50098.1,GeneID:52040,GenBank:NP_001157290.1,MGI:MGI:1289273;Name=NP_001157290.1;gbkey=CDS;gene=Ppp1r10;product=serine/threonine-protein phosphatase 1 regulatory subunit 10;protein_id=NP_001157290.1;extra_copy_number=0
CM058257.1	Liftoff	CDS	43788013	43788118	.	+	.	ID=cds-NP_001157290.1;Parent=rna-NM_001163818.1;Dbxref=CCDS:CCDS50098.1,GeneID:52040,GenBank:NP_001157290.1,MGI:MGI:1289273;Name=NP_001157290.1;gbkey=CDS;gene=Ppp1r10;product=serine/threonine-protein phosphatase 1 regulatory subunit 10;protein_id=NP_001157290.1;extra_copy_number=0
CM058257.1	Liftoff	CDS	43788215	43788327	.	+	.	ID=cds-NP_001157290.1;Parent=rna-NM_001163818.1;Dbxref=CCDS:CCDS50098.1,GeneID:52040,GenBank:NP_001157290.1,MGI:MGI:1289273;Name=NP_001157290.1;gbkey=CDS;gene=Ppp1r10;product=serine/threonine-protein phosphatase 1 regulatory subunit 10;protein_id=NP_001157290.1;extra_copy_number=0
CM058257.1	Liftoff	CDS	43789152	43789252	.	+	.	ID=cds-NP_001157290.1;Parent=rna-NM_001163818.1;Dbxref=CCDS:CCDS50098.1,GeneID:52040,GenBank:NP_001157290.1,MGI:MGI:1289273;Name=NP_001157290.1;gbkey=CDS;gene=Ppp1r10;product=serine/threonine-protein phosphatase 1 regulatory subunit 10;protein_id=NP_001157290.1;extra_copy_number=0
CM058257.1	Liftoff	CDS	43789424	43789571	.	+	.	ID=cds-NP_001157290.1;Parent=rna-NM_001163818.1;Dbxref=CCDS:CCDS50098.1,GeneID:52040,GenBank:NP_001157290.1,MGI:MGI:1289273;Name=NP_001157290.1;gbkey=CDS;gene=Ppp1r10;product=serine/threonine-protein phosphatase 1 regulatory subunit 10;protein_id=NP_001157290.1;extra_copy_number=0
CM058257.1	Liftoff	CDS	43789645	43789803	.	+	.	ID=cds-NP_001157290.1;Parent=rna-NM_001163818.1;Dbxref=CCDS:CCDS50098.1,GeneID:52040,GenBank:NP_001157290.1,MGI:MGI:1289273;Name=NP_001157290.1;gbkey=CDS;gene=Ppp1r10;product=serine/threonine-protein phosphatase 1 regulatory subunit 10;protein_id=NP_001157290.1;extra_copy_number=0
CM058257.1	Liftoff	CDS	43789894	43790140	.	+	.	ID=cds-NP_001157290.1;Parent=rna-NM_001163818.1;Dbxref=CCDS:CCDS50098.1,GeneID:52040,GenBank:NP_001157290.1,MGI:MGI:1289273;Name=NP_001157290.1;gbkey=CDS;gene=Ppp1r10;product=serine/threonine-protein phosphatase 1 regulatory subunit 10;protein_id=NP_001157290.1;extra_copy_number=0
CM058257.1	Liftoff	CDS	43790463	43790526	.	+	.	ID=cds-NP_001157290.1;Parent=rna-NM_001163818.1;Dbxref=CCDS:CCDS50098.1,GeneID:52040,GenBank:NP_001157290.1,MGI:MGI:1289273;Name=NP_001157290.1;gbkey=CDS;gene=Ppp1r10;product=serine/threonine-protein phosphatase 1 regulatory subunit 10;protein_id=NP_001157290.1;extra_copy_number=0
CM058257.1	Liftoff	CDS	43790634	43790828	.	+	.	ID=cds-NP_001157290.1;Parent=rna-NM_001163818.1;Dbxref=CCDS:CCDS50098.1,GeneID:52040,GenBank:NP_001157290.1,MGI:MGI:1289273;Name=NP_001157290.1;gbkey=CDS;gene=Ppp1r10;product=serine/threonine-protein phosphatase 1 regulatory subunit 10;protein_id=NP_001157290.1;extra_copy_number=0
CM058257.1	Liftoff	CDS	43791013	43791088	.	+	.	ID=cds-NP_001157290.1;Parent=rna-NM_001163818.1;Dbxref=CCDS:CCDS50098.1,GeneID:52040,GenBank:NP_001157290.1,MGI:MGI:1289273;Name=NP_001157290.1;gbkey=CDS;gene=Ppp1r10;product=serine/threonine-protein phosphatase 1 regulatory subunit 10;protein_id=NP_001157290.1;extra_copy_number=0
CM058257.1	Liftoff	CDS	43791292	43791405	.	+	.	ID=cds-NP_001157290.1;Parent=rna-NM_001163818.1;Dbxref=CCDS:CCDS50098.1,GeneID:52040,GenBank:NP_001157290.1,MGI:MGI:1289273;Name=NP_001157290.1;gbkey=CDS;gene=Ppp1r10;product=serine/threonine-protein phosphatase 1 regulatory subunit 10;protein_id=NP_001157290.1;extra_copy_number=0
CM058257.1	Liftoff	CDS	43791532	43792131	.	+	.	ID=cds-NP_001157290.1;Parent=rna-NM_001163818.1;Dbxref=CCDS:CCDS50098.1,GeneID:52040,GenBank:NP_001157290.1,MGI:MGI:1289273;Name=NP_001157290.1;gbkey=CDS;gene=Ppp1r10;product=serine/threonine-protein phosphatase 1 regulatory subunit 10;protein_id=NP_001157290.1;extra_copy_number=0
CM058257.1	Liftoff	CDS	43792389	43792498	.	+	.	ID=cds-NP_001157290.1;Parent=rna-NM_001163818.1;Dbxref=CCDS:CCDS50098.1,GeneID:52040,GenBank:NP_001157290.1,MGI:MGI:1289273;Name=NP_001157290.1;gbkey=CDS;gene=Ppp1r10;product=serine/threonine-protein phosphatase 1 regulatory subunit 10;protein_id=NP_001157290.1;extra_copy_number=0
CM058257.1	Liftoff	mRNA	43780513	43793520	.	+	.	ID=rna-NM_001357740.1;Parent=gene-Ppp1r10;Dbxref=GeneID:52040,GenBank:NM_001357740.1,MGI:MGI:1289273;Name=NM_001357740.1;gbkey=mRNA;gene=Ppp1r10;product=protein phosphatase 1%2C regulatory subunit 10%2C transcript variant 2;transcript_id=NM_001357740.1;matches_ref_protein=True;valid_ORF=True;extra_copy_number=0
CM058257.1	Liftoff	exon	43780513	43781018	.	+	.	ID=exon-NM_001357740.1-1;Parent=rna-NM_001357740.1;Dbxref=GeneID:52040,GenBank:NM_001357740.1,MGI:MGI:1289273;gbkey=mRNA;gene=Ppp1r10;product=protein phosphatase 1%2C regulatory subunit 10%2C transcript variant 2;transcript_id=NM_001357740.1;extra_copy_number=0
CM058257.1	Liftoff	exon	43784554	43784671	.	+	.	ID=exon-NM_001357740.1-2;Parent=rna-NM_001357740.1;Dbxref=GeneID:52040,GenBank:NM_001357740.1,MGI:MGI:1289273;gbkey=mRNA;gene=Ppp1r10;product=protein phosphatase 1%2C regulatory subunit 10%2C transcript variant 2;transcript_id=NM_001357740.1;extra_copy_number=0
CM058257.1	Liftoff	exon	43785287	43785373	.	+	.	ID=exon-NM_001357740.1-3;Parent=rna-NM_001357740.1;Dbxref=GeneID:52040,GenBank:NM_001357740.1,MGI:MGI:1289273;gbkey=mRNA;gene=Ppp1r10;product=protein phosphatase 1%2C regulatory subunit 10%2C transcript variant 2;transcript_id=NM_001357740.1;extra_copy_number=0
CM058257.1	Liftoff	exon	43785495	43785630	.	+	.	ID=exon-NM_001357740.1-4;Parent=rna-NM_001357740.1;Dbxref=GeneID:52040,GenBank:NM_001357740.1,MGI:MGI:1289273;gbkey=mRNA;gene=Ppp1r10;product=protein phosphatase 1%2C regulatory subunit 10%2C transcript variant 2;transcript_id=NM_001357740.1;extra_copy_number=0
CM058257.1	Liftoff	exon	43786108	43786159	.	+	.	ID=exon-NM_001357740.1-5;Parent=rna-NM_001357740.1;Dbxref=GeneID:52040,GenBank:NM_001357740.1,MGI:MGI:1289273;gbkey=mRNA;gene=Ppp1r10;product=protein phosphatase 1%2C regulatory subunit 10%2C transcript variant 2;transcript_id=NM_001357740.1;extra_copy_number=0
CM058257.1	Liftoff	exon	43787439	43787516	.	+	.	ID=exon-NM_001357740.1-6;Parent=rna-NM_001357740.1;Dbxref=GeneID:52040,GenBank:NM_001357740.1,MGI:MGI:1289273;gbkey=mRNA;gene=Ppp1r10;product=protein phosphatase 1%2C regulatory subunit 10%2C transcript variant 2;transcript_id=NM_001357740.1;extra_copy_number=0
CM058257.1	Liftoff	exon	43787637	43787810	.	+	.	ID=exon-NM_001357740.1-7;Parent=rna-NM_001357740.1;Dbxref=GeneID:52040,GenBank:NM_001357740.1,MGI:MGI:1289273;gbkey=mRNA;gene=Ppp1r10;product=protein phosphatase 1%2C regulatory subunit 10%2C transcript variant 2;transcript_id=NM_001357740.1;extra_copy_number=0
CM058257.1	Liftoff	exon	43788013	43788118	.	+	.	ID=exon-NM_001357740.1-8;Parent=rna-NM_001357740.1;Dbxref=GeneID:52040,GenBank:NM_001357740.1,MGI:MGI:1289273;gbkey=mRNA;gene=Ppp1r10;product=protein phosphatase 1%2C regulatory subunit 10%2C transcript variant 2;transcript_id=NM_001357740.1;extra_copy_number=0
CM058257.1	Liftoff	exon	43788215	43788327	.	+	.	ID=exon-NM_001357740.1-9;Parent=rna-NM_001357740.1;Dbxref=GeneID:52040,GenBank:NM_001357740.1,MGI:MGI:1289273;gbkey=mRNA;gene=Ppp1r10;product=protein phosphatase 1%2C regulatory subunit 10%2C transcript variant 2;transcript_id=NM_001357740.1;extra_copy_number=0
CM058257.1	Liftoff	exon	43789152	43789252	.	+	.	ID=exon-NM_001357740.1-10;Parent=rna-NM_001357740.1;Dbxref=GeneID:52040,GenBank:NM_001357740.1,MGI:MGI:1289273;gbkey=mRNA;gene=Ppp1r10;product=protein phosphatase 1%2C regulatory subunit 10%2C transcript variant 2;transcript_id=NM_001357740.1;extra_copy_number=0
CM058257.1	Liftoff	exon	43789424	43789571	.	+	.	ID=exon-NM_001357740.1-11;Parent=rna-NM_001357740.1;Dbxref=GeneID:52040,GenBank:NM_001357740.1,MGI:MGI:1289273;gbkey=mRNA;gene=Ppp1r10;product=protein phosphatase 1%2C regulatory subunit 10%2C transcript variant 2;transcript_id=NM_001357740.1;extra_copy_number=0
CM058257.1	Liftoff	exon	43789645	43789803	.	+	.	ID=exon-NM_001357740.1-12;Parent=rna-NM_001357740.1;Dbxref=GeneID:52040,GenBank:NM_001357740.1,MGI:MGI:1289273;gbkey=mRNA;gene=Ppp1r10;product=protein phosphatase 1%2C regulatory subunit 10%2C transcript variant 2;transcript_id=NM_001357740.1;extra_copy_number=0
CM058257.1	Liftoff	exon	43789894	43790140	.	+	.	ID=exon-NM_001357740.1-13;Parent=rna-NM_001357740.1;Dbxref=GeneID:52040,GenBank:NM_001357740.1,MGI:MGI:1289273;gbkey=mRNA;gene=Ppp1r10;product=protein phosphatase 1%2C regulatory subunit 10%2C transcript variant 2;transcript_id=NM_001357740.1;extra_copy_number=0
CM058257.1	Liftoff	exon	43790463	43790526	.	+	.	ID=exon-NM_001357740.1-14;Parent=rna-NM_001357740.1;Dbxref=GeneID:52040,GenBank:NM_001357740.1,MGI:MGI:1289273;gbkey=mRNA;gene=Ppp1r10;product=protein phosphatase 1%2C regulatory subunit 10%2C transcript variant 2;transcript_id=NM_001357740.1;extra_copy_number=0
CM058257.1	Liftoff	exon	43790634	43790828	.	+	.	ID=exon-NM_001357740.1-15;Parent=rna-NM_001357740.1;Dbxref=GeneID:52040,GenBank:NM_001357740.1,MGI:MGI:1289273;gbkey=mRNA;gene=Ppp1r10;product=protein phosphatase 1%2C regulatory subunit 10%2C transcript variant 2;transcript_id=NM_001357740.1;extra_copy_number=0
CM058257.1	Liftoff	exon	43791013	43791088	.	+	.	ID=exon-NM_001357740.1-16;Parent=rna-NM_001357740.1;Dbxref=GeneID:52040,GenBank:NM_001357740.1,MGI:MGI:1289273;gbkey=mRNA;gene=Ppp1r10;product=protein phosphatase 1%2C regulatory subunit 10%2C transcript variant 2;transcript_id=NM_001357740.1;extra_copy_number=0
CM058257.1	Liftoff	exon	43791292	43791405	.	+	.	ID=exon-NM_001357740.1-17;Parent=rna-NM_001357740.1;Dbxref=GeneID:52040,GenBank:NM_001357740.1,MGI:MGI:1289273;gbkey=mRNA;gene=Ppp1r10;product=protein phosphatase 1%2C regulatory subunit 10%2C transcript variant 2;transcript_id=NM_001357740.1;extra_copy_number=0
CM058257.1	Liftoff	exon	43791532	43792131	.	+	.	ID=exon-NM_001357740.1-18;Parent=rna-NM_001357740.1;Dbxref=GeneID:52040,GenBank:NM_001357740.1,MGI:MGI:1289273;gbkey=mRNA;gene=Ppp1r10;product=protein phosphatase 1%2C regulatory subunit 10%2C transcript variant 2;transcript_id=NM_001357740.1;extra_copy_number=0
CM058257.1	Liftoff	exon	43792389	43793520	.	+	.	ID=exon-NM_001357740.1-19;Parent=rna-NM_001357740.1;Dbxref=GeneID:52040,GenBank:NM_001357740.1,MGI:MGI:1289273;gbkey=mRNA;gene=Ppp1r10;product=protein phosphatase 1%2C regulatory subunit 10%2C transcript variant 2;transcript_id=NM_001357740.1;extra_copy_number=0
CM058257.1	Liftoff	CDS	43784565	43784671	.	+	.	ID=cds-NP_001344669.1;Parent=rna-NM_001357740.1;Dbxref=CCDS:CCDS50098.1,GeneID:52040,GenBank:NP_001344669.1,MGI:MGI:1289273;Name=NP_001344669.1;gbkey=CDS;gene=Ppp1r10;product=serine/threonine-protein phosphatase 1 regulatory subunit 10;protein_id=NP_001344669.1;extra_copy_number=0
CM058257.1	Liftoff	CDS	43785287	43785373	.	+	.	ID=cds-NP_001344669.1;Parent=rna-NM_001357740.1;Dbxref=CCDS:CCDS50098.1,GeneID:52040,GenBank:NP_001344669.1,MGI:MGI:1289273;Name=NP_001344669.1;gbkey=CDS;gene=Ppp1r10;product=serine/threonine-protein phosphatase 1 regulatory subunit 10;protein_id=NP_001344669.1;extra_copy_number=0
CM058257.1	Liftoff	CDS	43785495	43785630	.	+	.	ID=cds-NP_001344669.1;Parent=rna-NM_001357740.1;Dbxref=CCDS:CCDS50098.1,GeneID:52040,GenBank:NP_001344669.1,MGI:MGI:1289273;Name=NP_001344669.1;gbkey=CDS;gene=Ppp1r10;product=serine/threonine-protein phosphatase 1 regulatory subunit 10;protein_id=NP_001344669.1;extra_copy_number=0
CM058257.1	Liftoff	CDS	43786108	43786159	.	+	.	ID=cds-NP_001344669.1;Parent=rna-NM_001357740.1;Dbxref=CCDS:CCDS50098.1,GeneID:52040,GenBank:NP_001344669.1,MGI:MGI:1289273;Name=NP_001344669.1;gbkey=CDS;gene=Ppp1r10;product=serine/threonine-protein phosphatase 1 regulatory subunit 10;protein_id=NP_001344669.1;extra_copy_number=0
CM058257.1	Liftoff	CDS	43787439	43787516	.	+	.	ID=cds-NP_001344669.1;Parent=rna-NM_001357740.1;Dbxref=CCDS:CCDS50098.1,GeneID:52040,GenBank:NP_001344669.1,MGI:MGI:1289273;Name=NP_001344669.1;gbkey=CDS;gene=Ppp1r10;product=serine/threonine-protein phosphatase 1 regulatory subunit 10;protein_id=NP_001344669.1;extra_copy_number=0
CM058257.1	Liftoff	CDS	43787637	43787810	.	+	.	ID=cds-NP_001344669.1;Parent=rna-NM_001357740.1;Dbxref=CCDS:CCDS50098.1,GeneID:52040,GenBank:NP_001344669.1,MGI:MGI:1289273;Name=NP_001344669.1;gbkey=CDS;gene=Ppp1r10;product=serine/threonine-protein phosphatase 1 regulatory subunit 10;protein_id=NP_001344669.1;extra_copy_number=0
CM058257.1	Liftoff	CDS	43788013	43788118	.	+	.	ID=cds-NP_001344669.1;Parent=rna-NM_001357740.1;Dbxref=CCDS:CCDS50098.1,GeneID:52040,GenBank:NP_001344669.1,MGI:MGI:1289273;Name=NP_001344669.1;gbkey=CDS;gene=Ppp1r10;product=serine/threonine-protein phosphatase 1 regulatory subunit 10;protein_id=NP_001344669.1;extra_copy_number=0
CM058257.1	Liftoff	CDS	43788215	43788327	.	+	.	ID=cds-NP_001344669.1;Parent=rna-NM_001357740.1;Dbxref=CCDS:CCDS50098.1,GeneID:52040,GenBank:NP_001344669.1,MGI:MGI:1289273;Name=NP_001344669.1;gbkey=CDS;gene=Ppp1r10;product=serine/threonine-protein phosphatase 1 regulatory subunit 10;protein_id=NP_001344669.1;extra_copy_number=0
CM058257.1	Liftoff	CDS	43789152	43789252	.	+	.	ID=cds-NP_001344669.1;Parent=rna-NM_001357740.1;Dbxref=CCDS:CCDS50098.1,GeneID:52040,GenBank:NP_001344669.1,MGI:MGI:1289273;Name=NP_001344669.1;gbkey=CDS;gene=Ppp1r10;product=serine/threonine-protein phosphatase 1 regulatory subunit 10;protein_id=NP_001344669.1;extra_copy_number=0
CM058257.1	Liftoff	CDS	43789424	43789571	.	+	.	ID=cds-NP_001344669.1;Parent=rna-NM_001357740.1;Dbxref=CCDS:CCDS50098.1,GeneID:52040,GenBank:NP_001344669.1,MGI:MGI:1289273;Name=NP_001344669.1;gbkey=CDS;gene=Ppp1r10;product=serine/threonine-protein phosphatase 1 regulatory subunit 10;protein_id=NP_001344669.1;extra_copy_number=0
CM058257.1	Liftoff	CDS	43789645	43789803	.	+	.	ID=cds-NP_001344669.1;Parent=rna-NM_001357740.1;Dbxref=CCDS:CCDS50098.1,GeneID:52040,GenBank:NP_001344669.1,MGI:MGI:1289273;Name=NP_001344669.1;gbkey=CDS;gene=Ppp1r10;product=serine/threonine-protein phosphatase 1 regulatory subunit 10;protein_id=NP_001344669.1;extra_copy_number=0
CM058257.1	Liftoff	CDS	43789894	43790140	.	+	.	ID=cds-NP_001344669.1;Parent=rna-NM_001357740.1;Dbxref=CCDS:CCDS50098.1,GeneID:52040,GenBank:NP_001344669.1,MGI:MGI:1289273;Name=NP_001344669.1;gbkey=CDS;gene=Ppp1r10;product=serine/threonine-protein phosphatase 1 regulatory subunit 10;protein_id=NP_001344669.1;extra_copy_number=0
CM058257.1	Liftoff	CDS	43790463	43790526	.	+	.	ID=cds-NP_001344669.1;Parent=rna-NM_001357740.1;Dbxref=CCDS:CCDS50098.1,GeneID:52040,GenBank:NP_001344669.1,MGI:MGI:1289273;Name=NP_001344669.1;gbkey=CDS;gene=Ppp1r10;product=serine/threonine-protein phosphatase 1 regulatory subunit 10;protein_id=NP_001344669.1;extra_copy_number=0
CM058257.1	Liftoff	CDS	43790634	43790828	.	+	.	ID=cds-NP_001344669.1;Parent=rna-NM_001357740.1;Dbxref=CCDS:CCDS50098.1,GeneID:52040,GenBank:NP_001344669.1,MGI:MGI:1289273;Name=NP_001344669.1;gbkey=CDS;gene=Ppp1r10;product=serine/threonine-protein phosphatase 1 regulatory subunit 10;protein_id=NP_001344669.1;extra_copy_number=0
CM058257.1	Liftoff	CDS	43791013	43791088	.	+	.	ID=cds-NP_001344669.1;Parent=rna-NM_001357740.1;Dbxref=CCDS:CCDS50098.1,GeneID:52040,GenBank:NP_001344669.1,MGI:MGI:1289273;Name=NP_001344669.1;gbkey=CDS;gene=Ppp1r10;product=serine/threonine-protein phosphatase 1 regulatory subunit 10;protein_id=NP_001344669.1;extra_copy_number=0
CM058257.1	Liftoff	CDS	43791292	43791405	.	+	.	ID=cds-NP_001344669.1;Parent=rna-NM_001357740.1;Dbxref=CCDS:CCDS50098.1,GeneID:52040,GenBank:NP_001344669.1,MGI:MGI:1289273;Name=NP_001344669.1;gbkey=CDS;gene=Ppp1r10;product=serine/threonine-protein phosphatase 1 regulatory subunit 10;protein_id=NP_001344669.1;extra_copy_number=0
CM058257.1	Liftoff	CDS	43791532	43792131	.	+	.	ID=cds-NP_001344669.1;Parent=rna-NM_001357740.1;Dbxref=CCDS:CCDS50098.1,GeneID:52040,GenBank:NP_001344669.1,MGI:MGI:1289273;Name=NP_001344669.1;gbkey=CDS;gene=Ppp1r10;product=serine/threonine-protein phosphatase 1 regulatory subunit 10;protein_id=NP_001344669.1;extra_copy_number=0
CM058257.1	Liftoff	CDS	43792389	43792498	.	+	.	ID=cds-NP_001344669.1;Parent=rna-NM_001357740.1;Dbxref=CCDS:CCDS50098.1,GeneID:52040,GenBank:NP_001344669.1,MGI:MGI:1289273;Name=NP_001344669.1;gbkey=CDS;gene=Ppp1r10;product=serine/threonine-protein phosphatase 1 regulatory subunit 10;protein_id=NP_001344669.1;extra_copy_number=0
CM058257.1	Liftoff	gene	43779139	43779219	.	+	.	ID=gene-Mir1894;Dbxref=GeneID:100316810,MGI:MGI:3811423,miRBase:MI0008326;Name=Mir1894;description=microRNA 1894;gbkey=Gene;gene=Mir1894;gene_biotype=miRNA;gene_synonym=Mirn1894,mmu-mir-1894;coverage=1.0;sequence_ID=1.0;extra_copy_number=0;copy_num_ID=gene-Mir1894_0
CM058257.1	Liftoff	primary_transcript	43779139	43779219	.	+	.	ID=rna-NR_035445.1;Parent=gene-Mir1894;Dbxref=GeneID:100316810,GenBank:NR_035445.1,MGI:MGI:3811423,miRBase:MI0008326;Name=NR_035445.1;gbkey=precursor_RNA;gene=Mir1894;product=microRNA 1894;transcript_id=NR_035445.1;extra_copy_number=0
CM058257.1	Liftoff	exon	43779139	43779219	.	+	.	ID=exon-NR_035445.1-1;Parent=rna-NR_035445.1;Dbxref=GeneID:100316810,GenBank:NR_035445.1,MGI:MGI:3811423,miRBase:MI0008326;gbkey=precursor_RNA;gene=Mir1894;product=microRNA 1894;transcript_id=NR_035445.1;extra_copy_number=0
CM058257.1	Liftoff	match	43780152	43780525	.	+	.	ID=c2f34f2b-aa82-4ff5-ac1c-0ec364b6fe17;Target=NG_153289.1 1 384 +;assembly_bases_aln=384;assembly_bases_seq=384;bit_score=715.683;blast_aligner=1;blast_score=384;common_component=0;e_value=0;filter_score=0;for_remapping=2;gap_count=0;hsp_percent_coverage=100;matchable_bases=384;matched_bases=384;num_ident=384;num_mismatch=0;pct_coverage=100;pct_coverage_hiqual=100;pct_identity_gap=100;pct_identity_gapopen_only=100;pct_identity_ungap=100;rank=1;weighted_identity=1;coverage=0.973;sequence_ID=0.973;extra_copy_number=0;copy_num_ID=c2f34f2b-aa82-4ff5-ac1c-0ec364b6fe17_0
CM058257.1	Liftoff	enhancer	43780252	43780435	.	.	.	ID=id-GeneID:128927672;Dbxref=GeneID:128927672;Note=cis-regulatory module chr17:36055946-36056129 (MGSCv37/mm9 assembly coordinates);experiment=EXISTENCE:reporter gene assay evidence [ECO:0000049][PMID:25872643];function=activates a minimal SCP1 promoter by CapStarr-seq with weak activity in P5424 T cells and NIH3T3 fibroblasts {active_cell/tissue: P5424 T cell | NIH3T3};gbkey=regulatory;regulatory_class=enhancer;coverage=1.0;sequence_ID=1.0;extra_copy_number=0;copy_num_ID=id-GeneID:128927672_0
CM058257.1	Liftoff	biological_region	43780252	43780435	.	+	.	ID=id-GeneID:128927672-2;Dbxref=GeneID:128927672;Name=biological region;gbkey=Region;standard_name=CapStarr-seq enhancer MGSCv37_chr17:36055946-36056129;coverage=1.0;sequence_ID=1.0;extra_copy_number=0;copy_num_ID=id-GeneID:128927672-2_0
CM058257.1	Liftoff	match	43797014	43797683	.	+	.	ID=cdb9b2b6-e543-40e1-8f56-6fbfdbab3d73;Target=NG_056343.1 1 744 -;assembly_bases_aln=744;assembly_bases_seq=744;bit_score=1385.67;blast_aligner=1;blast_score=744;common_component=0;e_value=0;filter_score=0;for_remapping=2;gap_count=0;hsp_percent_coverage=100;matchable_bases=744;matched_bases=744;num_ident=744;num_mismatch=0;pct_coverage=100;pct_coverage_hiqual=100;pct_identity_gap=100;pct_identity_gapopen_only=100;pct_identity_ungap=100;rank=1;weighted_identity=1;coverage=0.899;sequence_ID=0.892;extra_copy_number=0;copy_num_ID=cdb9b2b6-e543-40e1-8f56-6fbfdbab3d73_0
CM058257.1	Liftoff	pseudogene	43797040	43797583	.	-	.	ID=gene-Rbx1-ps;Dbxref=GeneID:100043674,MGI:MGI:3710517;Name=Rbx1-ps;description=ring-box 1%2C pseudogene;gbkey=Gene;gene=Rbx1-ps;gene_biotype=pseudogene;gene_synonym=Gm9840;pseudo=true;coverage=1.0;sequence_ID=0.998;extra_copy_number=0;copy_num_ID=gene-Rbx1-ps_0
CM058257.1	Liftoff	pseudogene	43808695	43814855	.	+	.	ID=gene-Gm8801;Dbxref=GeneID:667766,MGI:MGI:3779813;Name=Gm8801;description=predicted gene 8801;gbkey=Gene;gene=Gm8801;gene_biotype=transcribed_pseudogene;gene_synonym=667766;pseudo=true;coverage=1.0;sequence_ID=0.993;extra_copy_number=0;copy_num_ID=gene-Gm8801_0
CM058257.1	Liftoff	transcript	43808695	43814855	.	+	.	ID=rna-NR_028278.1;Parent=gene-Gm8801;Dbxref=GeneID:667766,GenBank:NR_028278.1,MGI:MGI:3779813;Name=NR_028278.1;gbkey=misc_RNA;gene=Gm8801;product=predicted gene 8801;pseudo=true;transcript_id=NR_028278.1;extra_copy_number=0
CM058257.1	Liftoff	exon	43808695	43808915	.	+	.	ID=exon-NR_028278.1-1;Parent=rna-NR_028278.1;Dbxref=GeneID:667766,GenBank:NR_028278.1,MGI:MGI:3779813;gbkey=misc_RNA;gene=Gm8801;product=predicted gene 8801;pseudo=true;transcript_id=NR_028278.1;extra_copy_number=0
CM058257.1	Liftoff	exon	43809006	43809249	.	+	.	ID=exon-NR_028278.1-2;Parent=rna-NR_028278.1;Dbxref=GeneID:667766,GenBank:NR_028278.1,MGI:MGI:3779813;gbkey=misc_RNA;gene=Gm8801;product=predicted gene 8801;pseudo=true;transcript_id=NR_028278.1;extra_copy_number=0
CM058257.1	Liftoff	exon	43809572	43809635	.	+	.	ID=exon-NR_028278.1-3;Parent=rna-NR_028278.1;Dbxref=GeneID:667766,GenBank:NR_028278.1,MGI:MGI:3779813;gbkey=misc_RNA;gene=Gm8801;product=predicted gene 8801;pseudo=true;transcript_id=NR_028278.1;extra_copy_number=0
CM058257.1	Liftoff	exon	43812684	43812759	.	+	.	ID=exon-NR_028278.1-4;Parent=rna-NR_028278.1;Dbxref=GeneID:667766,GenBank:NR_028278.1,MGI:MGI:3779813;gbkey=misc_RNA;gene=Gm8801;product=predicted gene 8801;pseudo=true;transcript_id=NR_028278.1;extra_copy_number=0
CM058257.1	Liftoff	exon	43812963	43813094	.	+	.	ID=exon-NR_028278.1-5;Parent=rna-NR_028278.1;Dbxref=GeneID:667766,GenBank:NR_028278.1,MGI:MGI:3779813;gbkey=misc_RNA;gene=Gm8801;product=predicted gene 8801;pseudo=true;transcript_id=NR_028278.1;extra_copy_number=0
CM058257.1	Liftoff	exon	43813726	43814855	.	+	.	ID=exon-NR_028278.1-6;Parent=rna-NR_028278.1;Dbxref=GeneID:667766,GenBank:NR_028278.1,MGI:MGI:3779813;gbkey=misc_RNA;gene=Gm8801;product=predicted gene 8801;pseudo=true;transcript_id=NR_028278.1;extra_copy_number=0
CM058257.1	Liftoff	gene	43818357	43831090	.	-	.	ID=gene-Abcf1;Dbxref=GeneID:224742,MGI:MGI:1351658;Name=Abcf1;description=ATP-binding cassette%2C sub-family F (GCN20)%2C member 1;gbkey=Gene;gene=Abcf1;gene_biotype=protein_coding;gene_synonym=Abc50,D17Wsu166e,GCN20;coverage=0.988;sequence_ID=0.988;valid_ORFs=1;extra_copy_number=0;copy_num_ID=gene-Abcf1_0
CM058257.1	Liftoff	mRNA	43818357	43831090	.	-	.	ID=rna-NM_013854.1;Parent=gene-Abcf1;Dbxref=GeneID:224742,GenBank:NM_013854.1,MGI:MGI:1351658;Name=NM_013854.1;gbkey=mRNA;gene=Abcf1;product=ATP-binding cassette%2C sub-family F (GCN20)%2C member 1;tag=RefSeq Select;transcript_id=NM_013854.1;matches_ref_protein=False;valid_ORF=True;extra_copy_number=0
CM058257.1	Liftoff	exon	43818357	43819067	.	-	.	ID=exon-NM_013854.1-23;Parent=rna-NM_013854.1;Dbxref=GeneID:224742,GenBank:NM_013854.1,MGI:MGI:1351658;gbkey=mRNA;gene=Abcf1;product=ATP-binding cassette%2C sub-family F (GCN20)%2C member 1;tag=RefSeq Select;transcript_id=NM_013854.1;extra_copy_number=0
CM058257.1	Liftoff	exon	43819157	43819229	.	-	.	ID=exon-NM_013854.1-22;Parent=rna-NM_013854.1;Dbxref=GeneID:224742,GenBank:NM_013854.1,MGI:MGI:1351658;gbkey=mRNA;gene=Abcf1;product=ATP-binding cassette%2C sub-family F (GCN20)%2C member 1;tag=RefSeq Select;transcript_id=NM_013854.1;extra_copy_number=0
CM058257.1	Liftoff	exon	43819320	43819384	.	-	.	ID=exon-NM_013854.1-21;Parent=rna-NM_013854.1;Dbxref=GeneID:224742,GenBank:NM_013854.1,MGI:MGI:1351658;gbkey=mRNA;gene=Abcf1;product=ATP-binding cassette%2C sub-family F (GCN20)%2C member 1;tag=RefSeq Select;transcript_id=NM_013854.1;extra_copy_number=0
CM058257.1	Liftoff	exon	43819551	43819719	.	-	.	ID=exon-NM_013854.1-20;Parent=rna-NM_013854.1;Dbxref=GeneID:224742,GenBank:NM_013854.1,MGI:MGI:1351658;gbkey=mRNA;gene=Abcf1;product=ATP-binding cassette%2C sub-family F (GCN20)%2C member 1;tag=RefSeq Select;transcript_id=NM_013854.1;extra_copy_number=0
CM058257.1	Liftoff	exon	43819803	43819835	.	-	.	ID=exon-NM_013854.1-19;Parent=rna-NM_013854.1;Dbxref=GeneID:224742,GenBank:NM_013854.1,MGI:MGI:1351658;gbkey=mRNA;gene=Abcf1;product=ATP-binding cassette%2C sub-family F (GCN20)%2C member 1;tag=RefSeq Select;transcript_id=NM_013854.1;extra_copy_number=0
CM058257.1	Liftoff	exon	43820547	43820617	.	-	.	ID=exon-NM_013854.1-18;Parent=rna-NM_013854.1;Dbxref=GeneID:224742,GenBank:NM_013854.1,MGI:MGI:1351658;gbkey=mRNA;gene=Abcf1;product=ATP-binding cassette%2C sub-family F (GCN20)%2C member 1;tag=RefSeq Select;transcript_id=NM_013854.1;extra_copy_number=0
CM058257.1	Liftoff	exon	43820707	43820781	.	-	.	ID=exon-NM_013854.1-17;Parent=rna-NM_013854.1;Dbxref=GeneID:224742,GenBank:NM_013854.1,MGI:MGI:1351658;gbkey=mRNA;gene=Abcf1;product=ATP-binding cassette%2C sub-family F (GCN20)%2C member 1;tag=RefSeq Select;transcript_id=NM_013854.1;extra_copy_number=0
CM058257.1	Liftoff	exon	43820914	43821198	.	-	.	ID=exon-NM_013854.1-16;Parent=rna-NM_013854.1;Dbxref=GeneID:224742,GenBank:NM_013854.1,MGI:MGI:1351658;gbkey=mRNA;gene=Abcf1;product=ATP-binding cassette%2C sub-family F (GCN20)%2C member 1;tag=RefSeq Select;transcript_id=NM_013854.1;extra_copy_number=0
CM058257.1	Liftoff	exon	43821346	43821470	.	-	.	ID=exon-NM_013854.1-15;Parent=rna-NM_013854.1;Dbxref=GeneID:224742,GenBank:NM_013854.1,MGI:MGI:1351658;gbkey=mRNA;gene=Abcf1;product=ATP-binding cassette%2C sub-family F (GCN20)%2C member 1;tag=RefSeq Select;transcript_id=NM_013854.1;extra_copy_number=0
CM058257.1	Liftoff	exon	43821592	43821675	.	-	.	ID=exon-NM_013854.1-14;Parent=rna-NM_013854.1;Dbxref=GeneID:224742,GenBank:NM_013854.1,MGI:MGI:1351658;gbkey=mRNA;gene=Abcf1;product=ATP-binding cassette%2C sub-family F (GCN20)%2C member 1;tag=RefSeq Select;transcript_id=NM_013854.1;extra_copy_number=0
CM058257.1	Liftoff	exon	43822059	43822207	.	-	.	ID=exon-NM_013854.1-13;Parent=rna-NM_013854.1;Dbxref=GeneID:224742,GenBank:NM_013854.1,MGI:MGI:1351658;gbkey=mRNA;gene=Abcf1;product=ATP-binding cassette%2C sub-family F (GCN20)%2C member 1;tag=RefSeq Select;transcript_id=NM_013854.1;extra_copy_number=0
CM058257.1	Liftoff	exon	43822293	43822432	.	-	.	ID=exon-NM_013854.1-12;Parent=rna-NM_013854.1;Dbxref=GeneID:224742,GenBank:NM_013854.1,MGI:MGI:1351658;gbkey=mRNA;gene=Abcf1;product=ATP-binding cassette%2C sub-family F (GCN20)%2C member 1;tag=RefSeq Select;transcript_id=NM_013854.1;extra_copy_number=0
CM058257.1	Liftoff	exon	43822521	43822707	.	-	.	ID=exon-NM_013854.1-11;Parent=rna-NM_013854.1;Dbxref=GeneID:224742,GenBank:NM_013854.1,MGI:MGI:1351658;gbkey=mRNA;gene=Abcf1;product=ATP-binding cassette%2C sub-family F (GCN20)%2C member 1;tag=RefSeq Select;transcript_id=NM_013854.1;extra_copy_number=0
CM058257.1	Liftoff	exon	43823179	43823301	.	-	.	ID=exon-NM_013854.1-10;Parent=rna-NM_013854.1;Dbxref=GeneID:224742,GenBank:NM_013854.1,MGI:MGI:1351658;gbkey=mRNA;gene=Abcf1;product=ATP-binding cassette%2C sub-family F (GCN20)%2C member 1;tag=RefSeq Select;transcript_id=NM_013854.1;extra_copy_number=0
CM058257.1	Liftoff	exon	43823464	43823562	.	-	.	ID=exon-NM_013854.1-9;Parent=rna-NM_013854.1;Dbxref=GeneID:224742,GenBank:NM_013854.1,MGI:MGI:1351658;gbkey=mRNA;gene=Abcf1;product=ATP-binding cassette%2C sub-family F (GCN20)%2C member 1;tag=RefSeq Select;transcript_id=NM_013854.1;extra_copy_number=0
CM058257.1	Liftoff	exon	43824599	43824706	.	-	.	ID=exon-NM_013854.1-8;Parent=rna-NM_013854.1;Dbxref=GeneID:224742,GenBank:NM_013854.1,MGI:MGI:1351658;gbkey=mRNA;gene=Abcf1;product=ATP-binding cassette%2C sub-family F (GCN20)%2C member 1;tag=RefSeq Select;transcript_id=NM_013854.1;extra_copy_number=0
CM058257.1	Liftoff	exon	43824791	43824862	.	-	.	ID=exon-NM_013854.1-7;Parent=rna-NM_013854.1;Dbxref=GeneID:224742,GenBank:NM_013854.1,MGI:MGI:1351658;gbkey=mRNA;gene=Abcf1;product=ATP-binding cassette%2C sub-family F (GCN20)%2C member 1;tag=RefSeq Select;transcript_id=NM_013854.1;extra_copy_number=0
CM058257.1	Liftoff	exon	43825039	43825149	.	-	.	ID=exon-NM_013854.1-6;Parent=rna-NM_013854.1;Dbxref=GeneID:224742,GenBank:NM_013854.1,MGI:MGI:1351658;gbkey=mRNA;gene=Abcf1;product=ATP-binding cassette%2C sub-family F (GCN20)%2C member 1;tag=RefSeq Select;transcript_id=NM_013854.1;extra_copy_number=0
CM058257.1	Liftoff	exon	43825228	43825265	.	-	.	ID=exon-NM_013854.1-5;Parent=rna-NM_013854.1;Dbxref=GeneID:224742,GenBank:NM_013854.1,MGI:MGI:1351658;gbkey=mRNA;gene=Abcf1;product=ATP-binding cassette%2C sub-family F (GCN20)%2C member 1;tag=RefSeq Select;transcript_id=NM_013854.1;extra_copy_number=0
CM058257.1	Liftoff	exon	43825387	43825516	.	-	.	ID=exon-NM_013854.1-4;Parent=rna-NM_013854.1;Dbxref=GeneID:224742,GenBank:NM_013854.1,MGI:MGI:1351658;gbkey=mRNA;gene=Abcf1;product=ATP-binding cassette%2C sub-family F (GCN20)%2C member 1;tag=RefSeq Select;transcript_id=NM_013854.1;extra_copy_number=0
CM058257.1	Liftoff	exon	43825599	43825685	.	-	.	ID=exon-NM_013854.1-3;Parent=rna-NM_013854.1;Dbxref=GeneID:224742,GenBank:NM_013854.1,MGI:MGI:1351658;gbkey=mRNA;gene=Abcf1;product=ATP-binding cassette%2C sub-family F (GCN20)%2C member 1;tag=RefSeq Select;transcript_id=NM_013854.1;extra_copy_number=0
CM058257.1	Liftoff	exon	43826422	43826468	.	-	.	ID=exon-NM_013854.1-2;Parent=rna-NM_013854.1;Dbxref=GeneID:224742,GenBank:NM_013854.1,MGI:MGI:1351658;gbkey=mRNA;gene=Abcf1;product=ATP-binding cassette%2C sub-family F (GCN20)%2C member 1;tag=RefSeq Select;transcript_id=NM_013854.1;extra_copy_number=0
CM058257.1	Liftoff	exon	43830986	43831090	.	-	.	ID=exon-NM_013854.1-1;Parent=rna-NM_013854.1;Dbxref=GeneID:224742,GenBank:NM_013854.1,MGI:MGI:1351658;gbkey=mRNA;gene=Abcf1;product=ATP-binding cassette%2C sub-family F (GCN20)%2C member 1;tag=RefSeq Select;transcript_id=NM_013854.1;extra_copy_number=0
CM058257.1	Liftoff	CDS	43818901	43819067	.	-	.	ID=cds-NP_038882.1;Parent=rna-NM_013854.1;Dbxref=CCDS:CCDS28713.1,GeneID:224742,GenBank:NP_038882.1,MGI:MGI:1351658;Name=NP_038882.1;gbkey=CDS;gene=Abcf1;product=ATP-binding cassette sub-family F member 1;protein_id=NP_038882.1;tag=RefSeq Select;extra_copy_number=0
CM058257.1	Liftoff	CDS	43819157	43819229	.	-	.	ID=cds-NP_038882.1;Parent=rna-NM_013854.1;Dbxref=CCDS:CCDS28713.1,GeneID:224742,GenBank:NP_038882.1,MGI:MGI:1351658;Name=NP_038882.1;gbkey=CDS;gene=Abcf1;product=ATP-binding cassette sub-family F member 1;protein_id=NP_038882.1;tag=RefSeq Select;extra_copy_number=0
CM058257.1	Liftoff	CDS	43819320	43819384	.	-	.	ID=cds-NP_038882.1;Parent=rna-NM_013854.1;Dbxref=CCDS:CCDS28713.1,GeneID:224742,GenBank:NP_038882.1,MGI:MGI:1351658;Name=NP_038882.1;gbkey=CDS;gene=Abcf1;product=ATP-binding cassette sub-family F member 1;protein_id=NP_038882.1;tag=RefSeq Select;extra_copy_number=0
CM058257.1	Liftoff	CDS	43819551	43819719	.	-	.	ID=cds-NP_038882.1;Parent=rna-NM_013854.1;Dbxref=CCDS:CCDS28713.1,GeneID:224742,GenBank:NP_038882.1,MGI:MGI:1351658;Name=NP_038882.1;gbkey=CDS;gene=Abcf1;product=ATP-binding cassette sub-family F member 1;protein_id=NP_038882.1;tag=RefSeq Select;extra_copy_number=0
CM058257.1	Liftoff	CDS	43819803	43819835	.	-	.	ID=cds-NP_038882.1;Parent=rna-NM_013854.1;Dbxref=CCDS:CCDS28713.1,GeneID:224742,GenBank:NP_038882.1,MGI:MGI:1351658;Name=NP_038882.1;gbkey=CDS;gene=Abcf1;product=ATP-binding cassette sub-family F member 1;protein_id=NP_038882.1;tag=RefSeq Select;extra_copy_number=0
CM058257.1	Liftoff	CDS	43820547	43820617	.	-	.	ID=cds-NP_038882.1;Parent=rna-NM_013854.1;Dbxref=CCDS:CCDS28713.1,GeneID:224742,GenBank:NP_038882.1,MGI:MGI:1351658;Name=NP_038882.1;gbkey=CDS;gene=Abcf1;product=ATP-binding cassette sub-family F member 1;protein_id=NP_038882.1;tag=RefSeq Select;extra_copy_number=0
CM058257.1	Liftoff	CDS	43820707	43820781	.	-	.	ID=cds-NP_038882.1;Parent=rna-NM_013854.1;Dbxref=CCDS:CCDS28713.1,GeneID:224742,GenBank:NP_038882.1,MGI:MGI:1351658;Name=NP_038882.1;gbkey=CDS;gene=Abcf1;product=ATP-binding cassette sub-family F member 1;protein_id=NP_038882.1;tag=RefSeq Select;extra_copy_number=0
CM058257.1	Liftoff	CDS	43820914	43821198	.	-	.	ID=cds-NP_038882.1;Parent=rna-NM_013854.1;Dbxref=CCDS:CCDS28713.1,GeneID:224742,GenBank:NP_038882.1,MGI:MGI:1351658;Name=NP_038882.1;gbkey=CDS;gene=Abcf1;product=ATP-binding cassette sub-family F member 1;protein_id=NP_038882.1;tag=RefSeq Select;extra_copy_number=0
CM058257.1	Liftoff	CDS	43821346	43821470	.	-	.	ID=cds-NP_038882.1;Parent=rna-NM_013854.1;Dbxref=CCDS:CCDS28713.1,GeneID:224742,GenBank:NP_038882.1,MGI:MGI:1351658;Name=NP_038882.1;gbkey=CDS;gene=Abcf1;product=ATP-binding cassette sub-family F member 1;protein_id=NP_038882.1;tag=RefSeq Select;extra_copy_number=0
CM058257.1	Liftoff	CDS	43821592	43821675	.	-	.	ID=cds-NP_038882.1;Parent=rna-NM_013854.1;Dbxref=CCDS:CCDS28713.1,GeneID:224742,GenBank:NP_038882.1,MGI:MGI:1351658;Name=NP_038882.1;gbkey=CDS;gene=Abcf1;product=ATP-binding cassette sub-family F member 1;protein_id=NP_038882.1;tag=RefSeq Select;extra_copy_number=0
CM058257.1	Liftoff	CDS	43822059	43822207	.	-	.	ID=cds-NP_038882.1;Parent=rna-NM_013854.1;Dbxref=CCDS:CCDS28713.1,GeneID:224742,GenBank:NP_038882.1,MGI:MGI:1351658;Name=NP_038882.1;gbkey=CDS;gene=Abcf1;product=ATP-binding cassette sub-family F member 1;protein_id=NP_038882.1;tag=RefSeq Select;extra_copy_number=0
CM058257.1	Liftoff	CDS	43822293	43822432	.	-	.	ID=cds-NP_038882.1;Parent=rna-NM_013854.1;Dbxref=CCDS:CCDS28713.1,GeneID:224742,GenBank:NP_038882.1,MGI:MGI:1351658;Name=NP_038882.1;gbkey=CDS;gene=Abcf1;product=ATP-binding cassette sub-family F member 1;protein_id=NP_038882.1;tag=RefSeq Select;extra_copy_number=0
CM058257.1	Liftoff	CDS	43822521	43822707	.	-	.	ID=cds-NP_038882.1;Parent=rna-NM_013854.1;Dbxref=CCDS:CCDS28713.1,GeneID:224742,GenBank:NP_038882.1,MGI:MGI:1351658;Name=NP_038882.1;gbkey=CDS;gene=Abcf1;product=ATP-binding cassette sub-family F member 1;protein_id=NP_038882.1;tag=RefSeq Select;extra_copy_number=0
CM058257.1	Liftoff	CDS	43823179	43823301	.	-	.	ID=cds-NP_038882.1;Parent=rna-NM_013854.1;Dbxref=CCDS:CCDS28713.1,GeneID:224742,GenBank:NP_038882.1,MGI:MGI:1351658;Name=NP_038882.1;gbkey=CDS;gene=Abcf1;product=ATP-binding cassette sub-family F member 1;protein_id=NP_038882.1;tag=RefSeq Select;extra_copy_number=0
CM058257.1	Liftoff	CDS	43823464	43823562	.	-	.	ID=cds-NP_038882.1;Parent=rna-NM_013854.1;Dbxref=CCDS:CCDS28713.1,GeneID:224742,GenBank:NP_038882.1,MGI:MGI:1351658;Name=NP_038882.1;gbkey=CDS;gene=Abcf1;product=ATP-binding cassette sub-family F member 1;protein_id=NP_038882.1;tag=RefSeq Select;extra_copy_number=0
CM058257.1	Liftoff	CDS	43824599	43824706	.	-	.	ID=cds-NP_038882.1;Parent=rna-NM_013854.1;Dbxref=CCDS:CCDS28713.1,GeneID:224742,GenBank:NP_038882.1,MGI:MGI:1351658;Name=NP_038882.1;gbkey=CDS;gene=Abcf1;product=ATP-binding cassette sub-family F member 1;protein_id=NP_038882.1;tag=RefSeq Select;extra_copy_number=0
CM058257.1	Liftoff	CDS	43824791	43824862	.	-	.	ID=cds-NP_038882.1;Parent=rna-NM_013854.1;Dbxref=CCDS:CCDS28713.1,GeneID:224742,GenBank:NP_038882.1,MGI:MGI:1351658;Name=NP_038882.1;gbkey=CDS;gene=Abcf1;product=ATP-binding cassette sub-family F member 1;protein_id=NP_038882.1;tag=RefSeq Select;extra_copy_number=0
CM058257.1	Liftoff	CDS	43825039	43825149	.	-	.	ID=cds-NP_038882.1;Parent=rna-NM_013854.1;Dbxref=CCDS:CCDS28713.1,GeneID:224742,GenBank:NP_038882.1,MGI:MGI:1351658;Name=NP_038882.1;gbkey=CDS;gene=Abcf1;product=ATP-binding cassette sub-family F member 1;protein_id=NP_038882.1;tag=RefSeq Select;extra_copy_number=0
CM058257.1	Liftoff	CDS	43825228	43825265	.	-	.	ID=cds-NP_038882.1;Parent=rna-NM_013854.1;Dbxref=CCDS:CCDS28713.1,GeneID:224742,GenBank:NP_038882.1,MGI:MGI:1351658;Name=NP_038882.1;gbkey=CDS;gene=Abcf1;product=ATP-binding cassette sub-family F member 1;protein_id=NP_038882.1;tag=RefSeq Select;extra_copy_number=0
CM058257.1	Liftoff	CDS	43825387	43825516	.	-	.	ID=cds-NP_038882.1;Parent=rna-NM_013854.1;Dbxref=CCDS:CCDS28713.1,GeneID:224742,GenBank:NP_038882.1,MGI:MGI:1351658;Name=NP_038882.1;gbkey=CDS;gene=Abcf1;product=ATP-binding cassette sub-family F member 1;protein_id=NP_038882.1;tag=RefSeq Select;extra_copy_number=0
CM058257.1	Liftoff	CDS	43825599	43825685	.	-	.	ID=cds-NP_038882.1;Parent=rna-NM_013854.1;Dbxref=CCDS:CCDS28713.1,GeneID:224742,GenBank:NP_038882.1,MGI:MGI:1351658;Name=NP_038882.1;gbkey=CDS;gene=Abcf1;product=ATP-binding cassette sub-family F member 1;protein_id=NP_038882.1;tag=RefSeq Select;extra_copy_number=0
CM058257.1	Liftoff	CDS	43826422	43826468	.	-	.	ID=cds-NP_038882.1;Parent=rna-NM_013854.1;Dbxref=CCDS:CCDS28713.1,GeneID:224742,GenBank:NP_038882.1,MGI:MGI:1351658;Name=NP_038882.1;gbkey=CDS;gene=Abcf1;product=ATP-binding cassette sub-family F member 1;protein_id=NP_038882.1;tag=RefSeq Select;extra_copy_number=0
CM058257.1	Liftoff	CDS	43830986	43831058	.	-	.	ID=cds-NP_038882.1;Parent=rna-NM_013854.1;Dbxref=CCDS:CCDS28713.1,GeneID:224742,GenBank:NP_038882.1,MGI:MGI:1351658;Name=NP_038882.1;gbkey=CDS;gene=Abcf1;product=ATP-binding cassette sub-family F member 1;protein_id=NP_038882.1;tag=RefSeq Select;extra_copy_number=0
CM058257.1	Liftoff	gene	43822208	43822292	.	-	.	ID=gene-Mir877;Dbxref=GeneID:100124459,MGI:MGI:3718567,miRBase:MI0005553;Name=Mir877;description=microRNA 877;gbkey=Gene;gene=Mir877;gene_biotype=miRNA;gene_synonym=mir-877,Mirn877,mmu-mir-877;coverage=1.0;sequence_ID=1.0;extra_copy_number=0;copy_num_ID=gene-Mir877_0
CM058257.1	Liftoff	primary_transcript	43822208	43822292	.	-	.	ID=rna-NR_030608.1;Parent=gene-Mir877;Dbxref=GeneID:100124459,GenBank:NR_030608.1,MGI:MGI:3718567,miRBase:MI0005553;Name=NR_030608.1;gbkey=precursor_RNA;gene=Mir877;product=microRNA 877;transcript_id=NR_030608.1;extra_copy_number=0
CM058257.1	Liftoff	exon	43822208	43822292	.	-	.	ID=exon-NR_030608.1-1;Parent=rna-NR_030608.1;Dbxref=GeneID:100124459,GenBank:NR_030608.1,MGI:MGI:3718567,miRBase:MI0005553;gbkey=precursor_RNA;gene=Mir877;product=microRNA 877;transcript_id=NR_030608.1;extra_copy_number=0
CM058257.1	Liftoff	gene	43831092	43833879	.	+	.	ID=gene-Gm32655;Dbxref=GeneID:102635272,MGI:MGI:5591814;Name=Gm32655;description=predicted gene%2C 32655;gbkey=Gene;gene=Gm32655;gene_biotype=lncRNA;coverage=0.999;sequence_ID=0.999;extra_copy_number=0;copy_num_ID=gene-Gm32655_0
CM058257.1	Liftoff	lnc_RNA	43831092	43833879	.	+	.	ID=rna-NR_175823.1;Parent=gene-Gm32655;Dbxref=GeneID:102635272,GenBank:NR_175823.1,MGI:MGI:5591814;Name=NR_175823.1;gbkey=ncRNA;gene=Gm32655;product=predicted gene%2C 32655%2C transcript variant 1;transcript_id=NR_175823.1;extra_copy_number=0
CM058257.1	Liftoff	exon	43831092	43831345	.	+	.	ID=exon-NR_175823.1-1;Parent=rna-NR_175823.1;Dbxref=GeneID:102635272,GenBank:NR_175823.1,MGI:MGI:5591814;gbkey=ncRNA;gene=Gm32655;product=predicted gene%2C 32655%2C transcript variant 1;transcript_id=NR_175823.1;extra_copy_number=0
CM058257.1	Liftoff	exon	43832647	43833879	.	+	.	ID=exon-NR_175823.1-2;Parent=rna-NR_175823.1;Dbxref=GeneID:102635272,GenBank:NR_175823.1,MGI:MGI:5591814;gbkey=ncRNA;gene=Gm32655;product=predicted gene%2C 32655%2C transcript variant 1;transcript_id=NR_175823.1;extra_copy_number=0
CM058257.1	Liftoff	lnc_RNA	43831092	43833879	.	+	.	ID=rna-NR_175824.1;Parent=gene-Gm32655;Dbxref=GeneID:102635272,GenBank:NR_175824.1,MGI:MGI:5591814;Name=NR_175824.1;gbkey=ncRNA;gene=Gm32655;product=predicted gene%2C 32655%2C transcript variant 2;transcript_id=NR_175824.1;extra_copy_number=0
CM058257.1	Liftoff	exon	43831092	43831345	.	+	.	ID=exon-NR_175824.1-1;Parent=rna-NR_175824.1;Dbxref=GeneID:102635272,GenBank:NR_175824.1,MGI:MGI:5591814;gbkey=ncRNA;gene=Gm32655;product=predicted gene%2C 32655%2C transcript variant 2;transcript_id=NR_175824.1;extra_copy_number=0
CM058257.1	Liftoff	exon	43833652	43833879	.	+	.	ID=exon-NR_175824.1-2;Parent=rna-NR_175824.1;Dbxref=GeneID:102635272,GenBank:NR_175824.1,MGI:MGI:5591814;gbkey=ncRNA;gene=Gm32655;product=predicted gene%2C 32655%2C transcript variant 2;transcript_id=NR_175824.1;extra_copy_number=0
CM058257.1	Liftoff	gene	43833877	43841581	.	-	.	ID=gene-Prr3;Dbxref=GeneID:75210,MGI:MGI:1922460;Name=Prr3;description=proline-rich polypeptide 3;gbkey=Gene;gene=Prr3;gene_biotype=protein_coding;gene_synonym=4930540G07Rik,Cat56;coverage=0.997;sequence_ID=0.996;valid_ORFs=11;extra_copy_number=0;copy_num_ID=gene-Prr3_0
CM058257.1	Liftoff	mRNA	43833877	43841373	.	-	.	ID=rna-XM_030250122.2;Parent=gene-Prr3;Dbxref=GeneID:75210,GenBank:XM_030250122.2,MGI:MGI:1922460;Name=XM_030250122.2;gbkey=mRNA;gene=Prr3;model_evidence=Supporting evidence includes similarity to: 1 mRNA%2C 15 ESTs%2C 76 long SRA reads%2C and 100%25 coverage of the annotated genomic feature by RNAseq alignments%2C including 40 samples with support for all annotated introns;product=proline-rich polypeptide 3%2C transcript variant X1;transcript_id=XM_030250122.2;matches_ref_protein=True;valid_ORF=True;extra_copy_number=0
CM058257.1	Liftoff	exon	43833877	43835142	.	-	.	ID=exon-XM_030250122.2-5;Parent=rna-XM_030250122.2;Dbxref=GeneID:75210,GenBank:XM_030250122.2,MGI:MGI:1922460;gbkey=mRNA;gene=Prr3;product=proline-rich polypeptide 3%2C transcript variant X1;transcript_id=XM_030250122.2;extra_copy_number=0
CM058257.1	Liftoff	exon	43839725	43839787	.	-	.	ID=exon-XM_030250122.2-4;Parent=rna-XM_030250122.2;Dbxref=GeneID:75210,GenBank:XM_030250122.2,MGI:MGI:1922460;gbkey=mRNA;gene=Prr3;product=proline-rich polypeptide 3%2C transcript variant X1;transcript_id=XM_030250122.2;extra_copy_number=0
CM058257.1	Liftoff	exon	43840055	43840125	.	-	.	ID=exon-XM_030250122.2-3;Parent=rna-XM_030250122.2;Dbxref=GeneID:75210,GenBank:XM_030250122.2,MGI:MGI:1922460;gbkey=mRNA;gene=Prr3;product=proline-rich polypeptide 3%2C transcript variant X1;transcript_id=XM_030250122.2;extra_copy_number=0
CM058257.1	Liftoff	exon	43840471	43840599	.	-	.	ID=exon-XM_030250122.2-2;Parent=rna-XM_030250122.2;Dbxref=GeneID:75210,GenBank:XM_030250122.2,MGI:MGI:1922460;gbkey=mRNA;gene=Prr3;product=proline-rich polypeptide 3%2C transcript variant X1;transcript_id=XM_030250122.2;extra_copy_number=0
CM058257.1	Liftoff	exon	43841052	43841373	.	-	.	ID=exon-XM_030250122.2-1;Parent=rna-XM_030250122.2;Dbxref=GeneID:75210,GenBank:XM_030250122.2,MGI:MGI:1922460;gbkey=mRNA;gene=Prr3;product=proline-rich polypeptide 3%2C transcript variant X1;transcript_id=XM_030250122.2;extra_copy_number=0
CM058257.1	Liftoff	CDS	43834891	43835142	.	-	.	ID=cds-XP_030105982.1;Parent=rna-XM_030250122.2;Dbxref=GeneID:75210,GenBank:XP_030105982.1,MGI:MGI:1922460;Name=XP_030105982.1;gbkey=CDS;gene=Prr3;product=proline-rich protein 3 isoform X1;protein_id=XP_030105982.1;extra_copy_number=0
CM058257.1	Liftoff	CDS	43839725	43839787	.	-	.	ID=cds-XP_030105982.1;Parent=rna-XM_030250122.2;Dbxref=GeneID:75210,GenBank:XP_030105982.1,MGI:MGI:1922460;Name=XP_030105982.1;gbkey=CDS;gene=Prr3;product=proline-rich protein 3 isoform X1;protein_id=XP_030105982.1;extra_copy_number=0
CM058257.1	Liftoff	CDS	43840055	43840125	.	-	.	ID=cds-XP_030105982.1;Parent=rna-XM_030250122.2;Dbxref=GeneID:75210,GenBank:XP_030105982.1,MGI:MGI:1922460;Name=XP_030105982.1;gbkey=CDS;gene=Prr3;product=proline-rich protein 3 isoform X1;protein_id=XP_030105982.1;extra_copy_number=0
CM058257.1	Liftoff	CDS	43840471	43840599	.	-	.	ID=cds-XP_030105982.1;Parent=rna-XM_030250122.2;Dbxref=GeneID:75210,GenBank:XP_030105982.1,MGI:MGI:1922460;Name=XP_030105982.1;gbkey=CDS;gene=Prr3;product=proline-rich protein 3 isoform X1;protein_id=XP_030105982.1;extra_copy_number=0
CM058257.1	Liftoff	CDS	43841052	43841328	.	-	.	ID=cds-XP_030105982.1;Parent=rna-XM_030250122.2;Dbxref=GeneID:75210,GenBank:XP_030105982.1,MGI:MGI:1922460;Name=XP_030105982.1;gbkey=CDS;gene=Prr3;product=proline-rich protein 3 isoform X1;protein_id=XP_030105982.1;extra_copy_number=0
CM058257.1	Liftoff	mRNA	43833879	43840342	.	-	.	ID=rna-NM_001282012.2;Parent=gene-Prr3;Dbxref=GeneID:75210,GenBank:NM_001282012.2,MGI:MGI:1922460;Name=NM_001282012.2;gbkey=mRNA;gene=Prr3;product=proline-rich polypeptide 3%2C transcript variant 3;transcript_id=NM_001282012.2;matches_ref_protein=False;valid_ORF=True;extra_copy_number=0
CM058257.1	Liftoff	exon	43833879	43835142	.	-	.	ID=exon-NM_001282012.2-4;Parent=rna-NM_001282012.2;Dbxref=GeneID:75210,GenBank:NM_001282012.2,MGI:MGI:1922460;gbkey=mRNA;gene=Prr3;product=proline-rich polypeptide 3%2C transcript variant 3;transcript_id=NM_001282012.2;extra_copy_number=0
CM058257.1	Liftoff	exon	43835862	43836152	.	-	.	ID=exon-NM_001282012.2-3;Parent=rna-NM_001282012.2;Dbxref=GeneID:75210,GenBank:NM_001282012.2,MGI:MGI:1922460;gbkey=mRNA;gene=Prr3;product=proline-rich polypeptide 3%2C transcript variant 3;transcript_id=NM_001282012.2;extra_copy_number=0
CM058257.1	Liftoff	exon	43839725	43839787	.	-	.	ID=exon-NM_001282012.2-2;Parent=rna-NM_001282012.2;Dbxref=GeneID:75210,GenBank:NM_001282012.2,MGI:MGI:1922460;gbkey=mRNA;gene=Prr3;product=proline-rich polypeptide 3%2C transcript variant 3;transcript_id=NM_001282012.2;extra_copy_number=0
CM058257.1	Liftoff	exon	43840055	43840342	.	-	.	ID=exon-NM_001282012.2-1;Parent=rna-NM_001282012.2;Dbxref=GeneID:75210,GenBank:NM_001282012.2,MGI:MGI:1922460;gbkey=mRNA;gene=Prr3;product=proline-rich polypeptide 3%2C transcript variant 3;transcript_id=NM_001282012.2;extra_copy_number=0
CM058257.1	Liftoff	CDS	43835036	43835142	.	-	.	ID=cds-NP_001268941.1;Parent=rna-NM_001282012.2;Dbxref=CCDS:CCDS70807.1,GeneID:75210,GenBank:NP_001268941.1,MGI:MGI:1922460;Name=NP_001268941.1;Note=isoform c is encoded by transcript variant 3;gbkey=CDS;gene=Prr3;product=proline-rich protein 3 isoform c;protein_id=NP_001268941.1;extra_copy_number=0
CM058257.1	Liftoff	CDS	43835862	43836152	.	-	.	ID=cds-NP_001268941.1;Parent=rna-NM_001282012.2;Dbxref=CCDS:CCDS70807.1,GeneID:75210,GenBank:NP_001268941.1,MGI:MGI:1922460;Name=NP_001268941.1;Note=isoform c is encoded by transcript variant 3;gbkey=CDS;gene=Prr3;product=proline-rich protein 3 isoform c;protein_id=NP_001268941.1;extra_copy_number=0
CM058257.1	Liftoff	CDS	43839725	43839758	.	-	.	ID=cds-NP_001268941.1;Parent=rna-NM_001282012.2;Dbxref=CCDS:CCDS70807.1,GeneID:75210,GenBank:NP_001268941.1,MGI:MGI:1922460;Name=NP_001268941.1;Note=isoform c is encoded by transcript variant 3;gbkey=CDS;gene=Prr3;product=proline-rich protein 3 isoform c;protein_id=NP_001268941.1;extra_copy_number=0
CM058257.1	Liftoff	mRNA	43833879	43841581	.	-	.	ID=rna-NM_001282013.2;Parent=gene-Prr3;Dbxref=GeneID:75210,GenBank:NM_001282013.2,MGI:MGI:1922460;Name=NM_001282013.2;gbkey=mRNA;gene=Prr3;product=proline-rich polypeptide 3%2C transcript variant 4;transcript_id=NM_001282013.2;matches_ref_protein=False;valid_ORF=True;extra_copy_number=0
CM058257.1	Liftoff	exon	43833879	43835142	.	-	.	ID=exon-NM_001282013.2-6;Parent=rna-NM_001282013.2;Dbxref=GeneID:75210,GenBank:NM_001282013.2,MGI:MGI:1922460;gbkey=mRNA;gene=Prr3;product=proline-rich polypeptide 3%2C transcript variant 4;transcript_id=NM_001282013.2;extra_copy_number=0
CM058257.1	Liftoff	exon	43835862	43836152	.	-	.	ID=exon-NM_001282013.2-5;Parent=rna-NM_001282013.2;Dbxref=GeneID:75210,GenBank:NM_001282013.2,MGI:MGI:1922460;gbkey=mRNA;gene=Prr3;product=proline-rich polypeptide 3%2C transcript variant 4;transcript_id=NM_001282013.2;extra_copy_number=0
CM058257.1	Liftoff	exon	43839725	43839787	.	-	.	ID=exon-NM_001282013.2-4;Parent=rna-NM_001282013.2;Dbxref=GeneID:75210,GenBank:NM_001282013.2,MGI:MGI:1922460;gbkey=mRNA;gene=Prr3;product=proline-rich polypeptide 3%2C transcript variant 4;transcript_id=NM_001282013.2;extra_copy_number=0
CM058257.1	Liftoff	exon	43840055	43840125	.	-	.	ID=exon-NM_001282013.2-3;Parent=rna-NM_001282013.2;Dbxref=GeneID:75210,GenBank:NM_001282013.2,MGI:MGI:1922460;gbkey=mRNA;gene=Prr3;product=proline-rich polypeptide 3%2C transcript variant 4;transcript_id=NM_001282013.2;extra_copy_number=0
CM058257.1	Liftoff	exon	43840471	43840599	.	-	.	ID=exon-NM_001282013.2-2;Parent=rna-NM_001282013.2;Dbxref=GeneID:75210,GenBank:NM_001282013.2,MGI:MGI:1922460;gbkey=mRNA;gene=Prr3;product=proline-rich polypeptide 3%2C transcript variant 4;transcript_id=NM_001282013.2;extra_copy_number=0
CM058257.1	Liftoff	exon	43841052	43841581	.	-	.	ID=exon-NM_001282013.2-1;Parent=rna-NM_001282013.2;Dbxref=GeneID:75210,GenBank:NM_001282013.2,MGI:MGI:1922460;gbkey=mRNA;gene=Prr3;product=proline-rich polypeptide 3%2C transcript variant 4;transcript_id=NM_001282013.2;extra_copy_number=0
CM058257.1	Liftoff	CDS	43835036	43835142	.	-	.	ID=cds-NP_001268942.1;Parent=rna-NM_001282013.2;Dbxref=CCDS:CCDS70807.1,GeneID:75210,GenBank:NP_001268942.1,MGI:MGI:1922460;Name=NP_001268942.1;Note=isoform c is encoded by transcript variant 4;gbkey=CDS;gene=Prr3;product=proline-rich protein 3 isoform c;protein_id=NP_001268942.1;extra_copy_number=0
CM058257.1	Liftoff	CDS	43835862	43836152	.	-	.	ID=cds-NP_001268942.1;Parent=rna-NM_001282013.2;Dbxref=CCDS:CCDS70807.1,GeneID:75210,GenBank:NP_001268942.1,MGI:MGI:1922460;Name=NP_001268942.1;Note=isoform c is encoded by transcript variant 4;gbkey=CDS;gene=Prr3;product=proline-rich protein 3 isoform c;protein_id=NP_001268942.1;extra_copy_number=0
CM058257.1	Liftoff	CDS	43839725	43839758	.	-	.	ID=cds-NP_001268942.1;Parent=rna-NM_001282013.2;Dbxref=CCDS:CCDS70807.1,GeneID:75210,GenBank:NP_001268942.1,MGI:MGI:1922460;Name=NP_001268942.1;Note=isoform c is encoded by transcript variant 4;gbkey=CDS;gene=Prr3;product=proline-rich protein 3 isoform c;protein_id=NP_001268942.1;extra_copy_number=0
CM058257.1	Liftoff	mRNA	43833879	43840639	.	-	.	ID=rna-NM_001282024.2;Parent=gene-Prr3;Dbxref=GeneID:75210,GenBank:NM_001282024.2,MGI:MGI:1922460;Name=NM_001282024.2;gbkey=mRNA;gene=Prr3;product=proline-rich polypeptide 3%2C transcript variant 5;transcript_id=NM_001282024.2;matches_ref_protein=False;valid_ORF=True;extra_copy_number=0
CM058257.1	Liftoff	exon	43833879	43835142	.	-	.	ID=exon-NM_001282024.2-5;Parent=rna-NM_001282024.2;Dbxref=GeneID:75210,GenBank:NM_001282024.2,MGI:MGI:1922460;gbkey=mRNA;gene=Prr3;product=proline-rich polypeptide 3%2C transcript variant 5;transcript_id=NM_001282024.2;extra_copy_number=0
CM058257.1	Liftoff	exon	43835862	43836152	.	-	.	ID=exon-NM_001282024.2-4;Parent=rna-NM_001282024.2;Dbxref=GeneID:75210,GenBank:NM_001282024.2,MGI:MGI:1922460;gbkey=mRNA;gene=Prr3;product=proline-rich polypeptide 3%2C transcript variant 5;transcript_id=NM_001282024.2;extra_copy_number=0
CM058257.1	Liftoff	exon	43839725	43839787	.	-	.	ID=exon-NM_001282024.2-3;Parent=rna-NM_001282024.2;Dbxref=GeneID:75210,GenBank:NM_001282024.2,MGI:MGI:1922460;gbkey=mRNA;gene=Prr3;product=proline-rich polypeptide 3%2C transcript variant 5;transcript_id=NM_001282024.2;extra_copy_number=0
CM058257.1	Liftoff	exon	43840055	43840125	.	-	.	ID=exon-NM_001282024.2-2;Parent=rna-NM_001282024.2;Dbxref=GeneID:75210,GenBank:NM_001282024.2,MGI:MGI:1922460;gbkey=mRNA;gene=Prr3;product=proline-rich polypeptide 3%2C transcript variant 5;transcript_id=NM_001282024.2;extra_copy_number=0
CM058257.1	Liftoff	exon	43840471	43840639	.	-	.	ID=exon-NM_001282024.2-1;Parent=rna-NM_001282024.2;Dbxref=GeneID:75210,GenBank:NM_001282024.2,MGI:MGI:1922460;gbkey=mRNA;gene=Prr3;product=proline-rich polypeptide 3%2C transcript variant 5;transcript_id=NM_001282024.2;extra_copy_number=0
CM058257.1	Liftoff	CDS	43835036	43835142	.	-	.	ID=cds-NP_001268953.1;Parent=rna-NM_001282024.2;Dbxref=CCDS:CCDS70807.1,GeneID:75210,GenBank:NP_001268953.1,MGI:MGI:1922460;Name=NP_001268953.1;Note=isoform c is encoded by transcript variant 5;gbkey=CDS;gene=Prr3;product=proline-rich protein 3 isoform c;protein_id=NP_001268953.1;extra_copy_number=0
CM058257.1	Liftoff	CDS	43835862	43836152	.	-	.	ID=cds-NP_001268953.1;Parent=rna-NM_001282024.2;Dbxref=CCDS:CCDS70807.1,GeneID:75210,GenBank:NP_001268953.1,MGI:MGI:1922460;Name=NP_001268953.1;Note=isoform c is encoded by transcript variant 5;gbkey=CDS;gene=Prr3;product=proline-rich protein 3 isoform c;protein_id=NP_001268953.1;extra_copy_number=0
CM058257.1	Liftoff	CDS	43839725	43839758	.	-	.	ID=cds-NP_001268953.1;Parent=rna-NM_001282024.2;Dbxref=CCDS:CCDS70807.1,GeneID:75210,GenBank:NP_001268953.1,MGI:MGI:1922460;Name=NP_001268953.1;Note=isoform c is encoded by transcript variant 5;gbkey=CDS;gene=Prr3;product=proline-rich protein 3 isoform c;protein_id=NP_001268953.1;extra_copy_number=0
CM058257.1	Liftoff	mRNA	43833879	43841581	.	-	.	ID=rna-NM_001384114.1;Parent=gene-Prr3;Dbxref=GeneID:75210,GenBank:NM_001384114.1,MGI:MGI:1922460;Name=NM_001384114.1;gbkey=mRNA;gene=Prr3;product=proline-rich polypeptide 3%2C transcript variant 7;transcript_id=NM_001384114.1;matches_ref_protein=False;valid_ORF=True;extra_copy_number=0
CM058257.1	Liftoff	exon	43833879	43835142	.	-	.	ID=exon-NM_001384114.1-5;Parent=rna-NM_001384114.1;Dbxref=GeneID:75210,GenBank:NM_001384114.1,MGI:MGI:1922460;gbkey=mRNA;gene=Prr3;product=proline-rich polypeptide 3%2C transcript variant 7;transcript_id=NM_001384114.1;extra_copy_number=0
CM058257.1	Liftoff	exon	43835862	43836152	.	-	.	ID=exon-NM_001384114.1-4;Parent=rna-NM_001384114.1;Dbxref=GeneID:75210,GenBank:NM_001384114.1,MGI:MGI:1922460;gbkey=mRNA;gene=Prr3;product=proline-rich polypeptide 3%2C transcript variant 7;transcript_id=NM_001384114.1;extra_copy_number=0
CM058257.1	Liftoff	exon	43839725	43839787	.	-	.	ID=exon-NM_001384114.1-3;Parent=rna-NM_001384114.1;Dbxref=GeneID:75210,GenBank:NM_001384114.1,MGI:MGI:1922460;gbkey=mRNA;gene=Prr3;product=proline-rich polypeptide 3%2C transcript variant 7;transcript_id=NM_001384114.1;extra_copy_number=0
CM058257.1	Liftoff	exon	43840471	43840599	.	-	.	ID=exon-NM_001384114.1-2;Parent=rna-NM_001384114.1;Dbxref=GeneID:75210,GenBank:NM_001384114.1,MGI:MGI:1922460;gbkey=mRNA;gene=Prr3;product=proline-rich polypeptide 3%2C transcript variant 7;transcript_id=NM_001384114.1;extra_copy_number=0
CM058257.1	Liftoff	exon	43841052	43841581	.	-	.	ID=exon-NM_001384114.1-1;Parent=rna-NM_001384114.1;Dbxref=GeneID:75210,GenBank:NM_001384114.1,MGI:MGI:1922460;gbkey=mRNA;gene=Prr3;product=proline-rich polypeptide 3%2C transcript variant 7;transcript_id=NM_001384114.1;extra_copy_number=0
CM058257.1	Liftoff	CDS	43835036	43835142	.	-	.	ID=cds-NP_001371043.1;Parent=rna-NM_001384114.1;Dbxref=GeneID:75210,GenBank:NP_001371043.1,MGI:MGI:1922460;Name=NP_001371043.1;Note=isoform a is encoded by transcript variant 7;gbkey=CDS;gene=Prr3;product=proline-rich protein 3 isoform a;protein_id=NP_001371043.1;extra_copy_number=0
CM058257.1	Liftoff	CDS	43835862	43836152	.	-	.	ID=cds-NP_001371043.1;Parent=rna-NM_001384114.1;Dbxref=GeneID:75210,GenBank:NP_001371043.1,MGI:MGI:1922460;Name=NP_001371043.1;Note=isoform a is encoded by transcript variant 7;gbkey=CDS;gene=Prr3;product=proline-rich protein 3 isoform a;protein_id=NP_001371043.1;extra_copy_number=0
CM058257.1	Liftoff	CDS	43839725	43839787	.	-	.	ID=cds-NP_001371043.1;Parent=rna-NM_001384114.1;Dbxref=GeneID:75210,GenBank:NP_001371043.1,MGI:MGI:1922460;Name=NP_001371043.1;Note=isoform a is encoded by transcript variant 7;gbkey=CDS;gene=Prr3;product=proline-rich protein 3 isoform a;protein_id=NP_001371043.1;extra_copy_number=0
CM058257.1	Liftoff	CDS	43840471	43840582	.	-	.	ID=cds-NP_001371043.1;Parent=rna-NM_001384114.1;Dbxref=GeneID:75210,GenBank:NP_001371043.1,MGI:MGI:1922460;Name=NP_001371043.1;Note=isoform a is encoded by transcript variant 7;gbkey=CDS;gene=Prr3;product=proline-rich protein 3 isoform a;protein_id=NP_001371043.1;extra_copy_number=0
CM058257.1	Liftoff	mRNA	43833879	43841581	.	-	.	ID=rna-NM_001384116.1;Parent=gene-Prr3;Dbxref=GeneID:75210,GenBank:NM_001384116.1,MGI:MGI:1922460;Name=NM_001384116.1;gbkey=mRNA;gene=Prr3;product=proline-rich polypeptide 3%2C transcript variant 8;transcript_id=NM_001384116.1;matches_ref_protein=True;valid_ORF=True;extra_copy_number=0
CM058257.1	Liftoff	exon	43833879	43835142	.	-	.	ID=exon-NM_001384116.1-4;Parent=rna-NM_001384116.1;Dbxref=GeneID:75210,GenBank:NM_001384116.1,MGI:MGI:1922460;gbkey=mRNA;gene=Prr3;product=proline-rich polypeptide 3%2C transcript variant 8;transcript_id=NM_001384116.1;extra_copy_number=0
CM058257.1	Liftoff	exon	43839725	43839787	.	-	.	ID=exon-NM_001384116.1-3;Parent=rna-NM_001384116.1;Dbxref=GeneID:75210,GenBank:NM_001384116.1,MGI:MGI:1922460;gbkey=mRNA;gene=Prr3;product=proline-rich polypeptide 3%2C transcript variant 8;transcript_id=NM_001384116.1;extra_copy_number=0
CM058257.1	Liftoff	exon	43840471	43840599	.	-	.	ID=exon-NM_001384116.1-2;Parent=rna-NM_001384116.1;Dbxref=GeneID:75210,GenBank:NM_001384116.1,MGI:MGI:1922460;gbkey=mRNA;gene=Prr3;product=proline-rich polypeptide 3%2C transcript variant 8;transcript_id=NM_001384116.1;extra_copy_number=0
CM058257.1	Liftoff	exon	43841052	43841581	.	-	.	ID=exon-NM_001384116.1-1;Parent=rna-NM_001384116.1;Dbxref=GeneID:75210,GenBank:NM_001384116.1,MGI:MGI:1922460;gbkey=mRNA;gene=Prr3;product=proline-rich polypeptide 3%2C transcript variant 8;transcript_id=NM_001384116.1;extra_copy_number=0
CM058257.1	Liftoff	CDS	43835036	43835142	.	-	.	ID=cds-NP_001371045.1;Parent=rna-NM_001384116.1;Dbxref=GeneID:75210,GenBank:NP_001371045.1,MGI:MGI:1922460;Name=NP_001371045.1;Note=isoform e is encoded by transcript variant 8;gbkey=CDS;gene=Prr3;product=proline-rich protein 3 isoform e;protein_id=NP_001371045.1;extra_copy_number=0
CM058257.1	Liftoff	CDS	43839725	43839787	.	-	.	ID=cds-NP_001371045.1;Parent=rna-NM_001384116.1;Dbxref=GeneID:75210,GenBank:NP_001371045.1,MGI:MGI:1922460;Name=NP_001371045.1;Note=isoform e is encoded by transcript variant 8;gbkey=CDS;gene=Prr3;product=proline-rich protein 3 isoform e;protein_id=NP_001371045.1;extra_copy_number=0
CM058257.1	Liftoff	CDS	43840471	43840582	.	-	.	ID=cds-NP_001371045.1;Parent=rna-NM_001384116.1;Dbxref=GeneID:75210,GenBank:NP_001371045.1,MGI:MGI:1922460;Name=NP_001371045.1;Note=isoform e is encoded by transcript variant 8;gbkey=CDS;gene=Prr3;product=proline-rich protein 3 isoform e;protein_id=NP_001371045.1;extra_copy_number=0
CM058257.1	Liftoff	mRNA	43833879	43840342	.	-	.	ID=rna-NM_001384117.1;Parent=gene-Prr3;Dbxref=GeneID:75210,GenBank:NM_001384117.1,MGI:MGI:1922460;Name=NM_001384117.1;gbkey=mRNA;gene=Prr3;product=proline-rich polypeptide 3%2C transcript variant 9;transcript_id=NM_001384117.1;matches_ref_protein=True;valid_ORF=True;extra_copy_number=0
CM058257.1	Liftoff	exon	43833879	43835142	.	-	.	ID=exon-NM_001384117.1-4;Parent=rna-NM_001384117.1;Dbxref=GeneID:75210,GenBank:NM_001384117.1,MGI:MGI:1922460;gbkey=mRNA;gene=Prr3;product=proline-rich polypeptide 3%2C transcript variant 9;transcript_id=NM_001384117.1;extra_copy_number=0
CM058257.1	Liftoff	exon	43835862	43835981	.	-	.	ID=exon-NM_001384117.1-3;Parent=rna-NM_001384117.1;Dbxref=GeneID:75210,GenBank:NM_001384117.1,MGI:MGI:1922460;gbkey=mRNA;gene=Prr3;product=proline-rich polypeptide 3%2C transcript variant 9;transcript_id=NM_001384117.1;extra_copy_number=0
CM058257.1	Liftoff	exon	43839725	43839787	.	-	.	ID=exon-NM_001384117.1-2;Parent=rna-NM_001384117.1;Dbxref=GeneID:75210,GenBank:NM_001384117.1,MGI:MGI:1922460;gbkey=mRNA;gene=Prr3;product=proline-rich polypeptide 3%2C transcript variant 9;transcript_id=NM_001384117.1;extra_copy_number=0
CM058257.1	Liftoff	exon	43840055	43840342	.	-	.	ID=exon-NM_001384117.1-1;Parent=rna-NM_001384117.1;Dbxref=GeneID:75210,GenBank:NM_001384117.1,MGI:MGI:1922460;gbkey=mRNA;gene=Prr3;product=proline-rich polypeptide 3%2C transcript variant 9;transcript_id=NM_001384117.1;extra_copy_number=0
CM058257.1	Liftoff	CDS	43835036	43835142	.	-	.	ID=cds-NP_001371046.1;Parent=rna-NM_001384117.1;Dbxref=GeneID:75210,GenBank:NP_001371046.1,MGI:MGI:1922460;Name=NP_001371046.1;Note=isoform f is encoded by transcript variant 9;gbkey=CDS;gene=Prr3;product=proline-rich protein 3 isoform f;protein_id=NP_001371046.1;extra_copy_number=0
CM058257.1	Liftoff	CDS	43835862	43835981	.	-	.	ID=cds-NP_001371046.1;Parent=rna-NM_001384117.1;Dbxref=GeneID:75210,GenBank:NP_001371046.1,MGI:MGI:1922460;Name=NP_001371046.1;Note=isoform f is encoded by transcript variant 9;gbkey=CDS;gene=Prr3;product=proline-rich protein 3 isoform f;protein_id=NP_001371046.1;extra_copy_number=0
CM058257.1	Liftoff	CDS	43839725	43839758	.	-	.	ID=cds-NP_001371046.1;Parent=rna-NM_001384117.1;Dbxref=GeneID:75210,GenBank:NP_001371046.1,MGI:MGI:1922460;Name=NP_001371046.1;Note=isoform f is encoded by transcript variant 9;gbkey=CDS;gene=Prr3;product=proline-rich protein 3 isoform f;protein_id=NP_001371046.1;extra_copy_number=0
CM058257.1	Liftoff	mRNA	43833879	43840639	.	-	.	ID=rna-NM_145487.4;Parent=gene-Prr3;Dbxref=GeneID:75210,GenBank:NM_145487.4,MGI:MGI:1922460;Name=NM_145487.4;gbkey=mRNA;gene=Prr3;product=proline-rich polypeptide 3%2C transcript variant 1;tag=RefSeq Select;transcript_id=NM_145487.4;matches_ref_protein=False;valid_ORF=True;extra_copy_number=0
CM058257.1	Liftoff	exon	43833879	43835142	.	-	.	ID=exon-NM_145487.4-4;Parent=rna-NM_145487.4;Dbxref=GeneID:75210,GenBank:NM_145487.4,MGI:MGI:1922460;gbkey=mRNA;gene=Prr3;product=proline-rich polypeptide 3%2C transcript variant 1;tag=RefSeq Select;transcript_id=NM_145487.4;extra_copy_number=0
CM058257.1	Liftoff	exon	43835862	43836152	.	-	.	ID=exon-NM_145487.4-3;Parent=rna-NM_145487.4;Dbxref=GeneID:75210,GenBank:NM_145487.4,MGI:MGI:1922460;gbkey=mRNA;gene=Prr3;product=proline-rich polypeptide 3%2C transcript variant 1;tag=RefSeq Select;transcript_id=NM_145487.4;extra_copy_number=0
CM058257.1	Liftoff	exon	43839725	43839787	.	-	.	ID=exon-NM_145487.4-2;Parent=rna-NM_145487.4;Dbxref=GeneID:75210,GenBank:NM_145487.4,MGI:MGI:1922460;gbkey=mRNA;gene=Prr3;product=proline-rich polypeptide 3%2C transcript variant 1;tag=RefSeq Select;transcript_id=NM_145487.4;extra_copy_number=0
CM058257.1	Liftoff	exon	43840471	43840639	.	-	.	ID=exon-NM_145487.4-1;Parent=rna-NM_145487.4;Dbxref=GeneID:75210,GenBank:NM_145487.4,MGI:MGI:1922460;gbkey=mRNA;gene=Prr3;product=proline-rich polypeptide 3%2C transcript variant 1;tag=RefSeq Select;transcript_id=NM_145487.4;extra_copy_number=0
CM058257.1	Liftoff	CDS	43835036	43835142	.	-	.	ID=cds-NP_663462.2;Parent=rna-NM_145487.4;Dbxref=CCDS:CCDS28714.1,GeneID:75210,GenBank:NP_663462.2,MGI:MGI:1922460;Name=NP_663462.2;Note=isoform a is encoded by transcript variant 1;gbkey=CDS;gene=Prr3;product=proline-rich protein 3 isoform a;protein_id=NP_663462.2;tag=RefSeq Select;extra_copy_number=0
CM058257.1	Liftoff	CDS	43835862	43836152	.	-	.	ID=cds-NP_663462.2;Parent=rna-NM_145487.4;Dbxref=CCDS:CCDS28714.1,GeneID:75210,GenBank:NP_663462.2,MGI:MGI:1922460;Name=NP_663462.2;Note=isoform a is encoded by transcript variant 1;gbkey=CDS;gene=Prr3;product=proline-rich protein 3 isoform a;protein_id=NP_663462.2;tag=RefSeq Select;extra_copy_number=0
CM058257.1	Liftoff	CDS	43839725	43839787	.	-	.	ID=cds-NP_663462.2;Parent=rna-NM_145487.4;Dbxref=CCDS:CCDS28714.1,GeneID:75210,GenBank:NP_663462.2,MGI:MGI:1922460;Name=NP_663462.2;Note=isoform a is encoded by transcript variant 1;gbkey=CDS;gene=Prr3;product=proline-rich protein 3 isoform a;protein_id=NP_663462.2;tag=RefSeq Select;extra_copy_number=0
CM058257.1	Liftoff	CDS	43840471	43840582	.	-	.	ID=cds-NP_663462.2;Parent=rna-NM_145487.4;Dbxref=CCDS:CCDS28714.1,GeneID:75210,GenBank:NP_663462.2,MGI:MGI:1922460;Name=NP_663462.2;Note=isoform a is encoded by transcript variant 1;gbkey=CDS;gene=Prr3;product=proline-rich protein 3 isoform a;protein_id=NP_663462.2;tag=RefSeq Select;extra_copy_number=0
CM058257.1	Liftoff	mRNA	43839100	43840639	.	-	.	ID=rna-NM_001165892.2;Parent=gene-Prr3;Dbxref=GeneID:75210,GenBank:NM_001165892.2,MGI:MGI:1922460;Name=NM_001165892.2;gbkey=mRNA;gene=Prr3;product=proline-rich polypeptide 3%2C transcript variant 2;transcript_id=NM_001165892.2;matches_ref_protein=True;valid_ORF=True;extra_copy_number=0
CM058257.1	Liftoff	exon	43839100	43839414	.	-	.	ID=exon-NM_001165892.2-4;Parent=rna-NM_001165892.2;Dbxref=GeneID:75210,GenBank:NM_001165892.2,MGI:MGI:1922460;gbkey=mRNA;gene=Prr3;product=proline-rich polypeptide 3%2C transcript variant 2;transcript_id=NM_001165892.2;extra_copy_number=0
CM058257.1	Liftoff	exon	43839725	43839787	.	-	.	ID=exon-NM_001165892.2-3;Parent=rna-NM_001165892.2;Dbxref=GeneID:75210,GenBank:NM_001165892.2,MGI:MGI:1922460;gbkey=mRNA;gene=Prr3;product=proline-rich polypeptide 3%2C transcript variant 2;transcript_id=NM_001165892.2;extra_copy_number=0
CM058257.1	Liftoff	exon	43840055	43840125	.	-	.	ID=exon-NM_001165892.2-2;Parent=rna-NM_001165892.2;Dbxref=GeneID:75210,GenBank:NM_001165892.2,MGI:MGI:1922460;gbkey=mRNA;gene=Prr3;product=proline-rich polypeptide 3%2C transcript variant 2;transcript_id=NM_001165892.2;extra_copy_number=0
CM058257.1	Liftoff	exon	43840471	43840639	.	-	.	ID=exon-NM_001165892.2-1;Parent=rna-NM_001165892.2;Dbxref=GeneID:75210,GenBank:NM_001165892.2,MGI:MGI:1922460;gbkey=mRNA;gene=Prr3;product=proline-rich polypeptide 3%2C transcript variant 2;transcript_id=NM_001165892.2;extra_copy_number=0
CM058257.1	Liftoff	CDS	43839394	43839414	.	-	.	ID=cds-NP_001159364.1;Parent=rna-NM_001165892.2;Dbxref=CCDS:CCDS50099.1,GeneID:75210,GenBank:NP_001159364.1,MGI:MGI:1922460;Name=NP_001159364.1;Note=isoform b is encoded by transcript variant 2;gbkey=CDS;gene=Prr3;product=proline-rich protein 3 isoform b;protein_id=NP_001159364.1;extra_copy_number=0
CM058257.1	Liftoff	CDS	43839725	43839787	.	-	.	ID=cds-NP_001159364.1;Parent=rna-NM_001165892.2;Dbxref=CCDS:CCDS50099.1,GeneID:75210,GenBank:NP_001159364.1,MGI:MGI:1922460;Name=NP_001159364.1;Note=isoform b is encoded by transcript variant 2;gbkey=CDS;gene=Prr3;product=proline-rich protein 3 isoform b;protein_id=NP_001159364.1;extra_copy_number=0
CM058257.1	Liftoff	CDS	43840055	43840125	.	-	.	ID=cds-NP_001159364.1;Parent=rna-NM_001165892.2;Dbxref=CCDS:CCDS50099.1,GeneID:75210,GenBank:NP_001159364.1,MGI:MGI:1922460;Name=NP_001159364.1;Note=isoform b is encoded by transcript variant 2;gbkey=CDS;gene=Prr3;product=proline-rich protein 3 isoform b;protein_id=NP_001159364.1;extra_copy_number=0
CM058257.1	Liftoff	CDS	43840471	43840582	.	-	.	ID=cds-NP_001159364.1;Parent=rna-NM_001165892.2;Dbxref=CCDS:CCDS50099.1,GeneID:75210,GenBank:NP_001159364.1,MGI:MGI:1922460;Name=NP_001159364.1;Note=isoform b is encoded by transcript variant 2;gbkey=CDS;gene=Prr3;product=proline-rich protein 3 isoform b;protein_id=NP_001159364.1;extra_copy_number=0
CM058257.1	Liftoff	mRNA	43839100	43841581	.	-	.	ID=rna-NM_001282025.2;Parent=gene-Prr3;Dbxref=GeneID:75210,GenBank:NM_001282025.2,MGI:MGI:1922460;Name=NM_001282025.2;gbkey=mRNA;gene=Prr3;product=proline-rich polypeptide 3%2C transcript variant 6;transcript_id=NM_001282025.2;matches_ref_protein=True;valid_ORF=True;extra_copy_number=0
CM058257.1	Liftoff	exon	43839100	43839414	.	-	.	ID=exon-NM_001282025.2-5;Parent=rna-NM_001282025.2;Dbxref=GeneID:75210,GenBank:NM_001282025.2,MGI:MGI:1922460;gbkey=mRNA;gene=Prr3;product=proline-rich polypeptide 3%2C transcript variant 6;transcript_id=NM_001282025.2;extra_copy_number=0
CM058257.1	Liftoff	exon	43839725	43839787	.	-	.	ID=exon-NM_001282025.2-4;Parent=rna-NM_001282025.2;Dbxref=GeneID:75210,GenBank:NM_001282025.2,MGI:MGI:1922460;gbkey=mRNA;gene=Prr3;product=proline-rich polypeptide 3%2C transcript variant 6;transcript_id=NM_001282025.2;extra_copy_number=0
CM058257.1	Liftoff	exon	43840055	43840125	.	-	.	ID=exon-NM_001282025.2-3;Parent=rna-NM_001282025.2;Dbxref=GeneID:75210,GenBank:NM_001282025.2,MGI:MGI:1922460;gbkey=mRNA;gene=Prr3;product=proline-rich polypeptide 3%2C transcript variant 6;transcript_id=NM_001282025.2;extra_copy_number=0
CM058257.1	Liftoff	exon	43840471	43840599	.	-	.	ID=exon-NM_001282025.2-2;Parent=rna-NM_001282025.2;Dbxref=GeneID:75210,GenBank:NM_001282025.2,MGI:MGI:1922460;gbkey=mRNA;gene=Prr3;product=proline-rich polypeptide 3%2C transcript variant 6;transcript_id=NM_001282025.2;extra_copy_number=0
CM058257.1	Liftoff	exon	43841052	43841581	.	-	.	ID=exon-NM_001282025.2-1;Parent=rna-NM_001282025.2;Dbxref=GeneID:75210,GenBank:NM_001282025.2,MGI:MGI:1922460;gbkey=mRNA;gene=Prr3;product=proline-rich polypeptide 3%2C transcript variant 6;transcript_id=NM_001282025.2;extra_copy_number=0
CM058257.1	Liftoff	CDS	43839394	43839414	.	-	.	ID=cds-NP_001268954.2;Parent=rna-NM_001282025.2;Dbxref=GeneID:75210,GenBank:NP_001268954.2,MGI:MGI:1922460;Name=NP_001268954.2;Note=isoform b is encoded by transcript variant 6;gbkey=CDS;gene=Prr3;product=proline-rich protein 3 isoform b;protein_id=NP_001268954.2;extra_copy_number=0
CM058257.1	Liftoff	CDS	43839725	43839787	.	-	.	ID=cds-NP_001268954.2;Parent=rna-NM_001282025.2;Dbxref=GeneID:75210,GenBank:NP_001268954.2,MGI:MGI:1922460;Name=NP_001268954.2;Note=isoform b is encoded by transcript variant 6;gbkey=CDS;gene=Prr3;product=proline-rich protein 3 isoform b;protein_id=NP_001268954.2;extra_copy_number=0
CM058257.1	Liftoff	CDS	43840055	43840125	.	-	.	ID=cds-NP_001268954.2;Parent=rna-NM_001282025.2;Dbxref=GeneID:75210,GenBank:NP_001268954.2,MGI:MGI:1922460;Name=NP_001268954.2;Note=isoform b is encoded by transcript variant 6;gbkey=CDS;gene=Prr3;product=proline-rich protein 3 isoform b;protein_id=NP_001268954.2;extra_copy_number=0
CM058257.1	Liftoff	CDS	43840471	43840582	.	-	.	ID=cds-NP_001268954.2;Parent=rna-NM_001282025.2;Dbxref=GeneID:75210,GenBank:NP_001268954.2,MGI:MGI:1922460;Name=NP_001268954.2;Note=isoform b is encoded by transcript variant 6;gbkey=CDS;gene=Prr3;product=proline-rich protein 3 isoform b;protein_id=NP_001268954.2;extra_copy_number=0
CM058257.1	Liftoff	mRNA	43839100	43841378	.	-	.	ID=rna-XM_036160820.1;Parent=gene-Prr3;Dbxref=GeneID:75210,GenBank:XM_036160820.1,MGI:MGI:1922460;Name=XM_036160820.1;gbkey=mRNA;gene=Prr3;model_evidence=Supporting evidence includes similarity to: 2 ESTs%2C 34 long SRA reads%2C and 100%25 coverage of the annotated genomic feature by RNAseq alignments%2C including 18 samples with support for all annotated introns;product=proline-rich polypeptide 3%2C transcript variant X2;transcript_id=XM_036160820.1;matches_ref_protein=True;valid_ORF=True;extra_copy_number=0
CM058257.1	Liftoff	exon	43839100	43839414	.	-	.	ID=exon-XM_036160820.1-4;Parent=rna-XM_036160820.1;Dbxref=GeneID:75210,GenBank:XM_036160820.1,MGI:MGI:1922460;gbkey=mRNA;gene=Prr3;product=proline-rich polypeptide 3%2C transcript variant X2;transcript_id=XM_036160820.1;extra_copy_number=0
CM058257.1	Liftoff	exon	43839725	43839787	.	-	.	ID=exon-XM_036160820.1-3;Parent=rna-XM_036160820.1;Dbxref=GeneID:75210,GenBank:XM_036160820.1,MGI:MGI:1922460;gbkey=mRNA;gene=Prr3;product=proline-rich polypeptide 3%2C transcript variant X2;transcript_id=XM_036160820.1;extra_copy_number=0
CM058257.1	Liftoff	exon	43840471	43840599	.	-	.	ID=exon-XM_036160820.1-2;Parent=rna-XM_036160820.1;Dbxref=GeneID:75210,GenBank:XM_036160820.1,MGI:MGI:1922460;gbkey=mRNA;gene=Prr3;product=proline-rich polypeptide 3%2C transcript variant X2;transcript_id=XM_036160820.1;extra_copy_number=0
CM058257.1	Liftoff	exon	43841052	43841378	.	-	.	ID=exon-XM_036160820.1-1;Parent=rna-XM_036160820.1;Dbxref=GeneID:75210,GenBank:XM_036160820.1,MGI:MGI:1922460;gbkey=mRNA;gene=Prr3;product=proline-rich polypeptide 3%2C transcript variant X2;transcript_id=XM_036160820.1;extra_copy_number=0
CM058257.1	Liftoff	CDS	43839284	43839414	.	-	.	ID=cds-XP_036016713.1;Parent=rna-XM_036160820.1;Dbxref=GeneID:75210,GenBank:XP_036016713.1,MGI:MGI:1922460;Name=XP_036016713.1;gbkey=CDS;gene=Prr3;product=proline-rich protein 3 isoform X2;protein_id=XP_036016713.1;extra_copy_number=0
CM058257.1	Liftoff	CDS	43839725	43839787	.	-	.	ID=cds-XP_036016713.1;Parent=rna-XM_036160820.1;Dbxref=GeneID:75210,GenBank:XP_036016713.1,MGI:MGI:1922460;Name=XP_036016713.1;gbkey=CDS;gene=Prr3;product=proline-rich protein 3 isoform X2;protein_id=XP_036016713.1;extra_copy_number=0
CM058257.1	Liftoff	CDS	43840471	43840599	.	-	.	ID=cds-XP_036016713.1;Parent=rna-XM_036160820.1;Dbxref=GeneID:75210,GenBank:XP_036016713.1,MGI:MGI:1922460;Name=XP_036016713.1;gbkey=CDS;gene=Prr3;product=proline-rich protein 3 isoform X2;protein_id=XP_036016713.1;extra_copy_number=0
CM058257.1	Liftoff	CDS	43841052	43841328	.	-	.	ID=cds-XP_036016713.1;Parent=rna-XM_036160820.1;Dbxref=GeneID:75210,GenBank:XP_036016713.1,MGI:MGI:1922460;Name=XP_036016713.1;gbkey=CDS;gene=Prr3;product=proline-rich protein 3 isoform X2;protein_id=XP_036016713.1;extra_copy_number=0
CM058257.1	Liftoff	transcript	43836116	43841569	.	-	.	ID=rna-XR_001782124.3;Parent=gene-Prr3;Dbxref=GeneID:75210,GenBank:XR_001782124.3,MGI:MGI:1922460;Name=XR_001782124.3;gbkey=misc_RNA;gene=Prr3;model_evidence=Supporting evidence includes similarity to: 2 ESTs%2C 32 long SRA reads%2C and 100%25 coverage of the annotated genomic feature by RNAseq alignments%2C including 52 samples with support for all annotated introns;product=proline-rich polypeptide 3%2C transcript variant X3;transcript_id=XR_001782124.3;extra_copy_number=0
CM058257.1	Liftoff	exon	43836116	43836152	.	-	.	ID=exon-XR_001782124.3-4;Parent=rna-XR_001782124.3;Dbxref=GeneID:75210,GenBank:XR_001782124.3,MGI:MGI:1922460;gbkey=misc_RNA;gene=Prr3;product=proline-rich polypeptide 3%2C transcript variant X3;transcript_id=XR_001782124.3;extra_copy_number=0
CM058257.1	Liftoff	exon	43839725	43840125	.	-	.	ID=exon-XR_001782124.3-3;Parent=rna-XR_001782124.3;Dbxref=GeneID:75210,GenBank:XR_001782124.3,MGI:MGI:1922460;gbkey=misc_RNA;gene=Prr3;product=proline-rich polypeptide 3%2C transcript variant X3;transcript_id=XR_001782124.3;extra_copy_number=0
CM058257.1	Liftoff	exon	43840471	43840599	.	-	.	ID=exon-XR_001782124.3-2;Parent=rna-XR_001782124.3;Dbxref=GeneID:75210,GenBank:XR_001782124.3,MGI:MGI:1922460;gbkey=misc_RNA;gene=Prr3;product=proline-rich polypeptide 3%2C transcript variant X3;transcript_id=XR_001782124.3;extra_copy_number=0
CM058257.1	Liftoff	exon	43841052	43841569	.	-	.	ID=exon-XR_001782124.3-1;Parent=rna-XR_001782124.3;Dbxref=GeneID:75210,GenBank:XR_001782124.3,MGI:MGI:1922460;gbkey=misc_RNA;gene=Prr3;product=proline-rich polypeptide 3%2C transcript variant X3;transcript_id=XR_001782124.3;extra_copy_number=0
CM058257.1	Liftoff	gene	43841299	43850805	.	+	.	ID=gene-Gnl1;Dbxref=GeneID:14670,MGI:MGI:95764;Name=Gnl1;description=guanine nucleotide binding protein-like 1;gbkey=Gene;gene=Gnl1;gene_biotype=protein_coding;gene_synonym=Gna-rs1,Gnal1;coverage=0.998;sequence_ID=0.996;valid_ORFs=1;extra_copy_number=0;copy_num_ID=gene-Gnl1_0
CM058257.1	Liftoff	mRNA	43841299	43850805	.	+	.	ID=rna-NM_008136.2;Parent=gene-Gnl1;Dbxref=GeneID:14670,GenBank:NM_008136.2,MGI:MGI:95764;Name=NM_008136.2;gbkey=mRNA;gene=Gnl1;product=guanine nucleotide binding protein-like 1;tag=RefSeq Select;transcript_id=NM_008136.2;matches_ref_protein=False;valid_ORF=True;extra_copy_number=0
CM058257.1	Liftoff	exon	43841299	43841584	.	+	.	ID=exon-NM_008136.2-1;Parent=rna-NM_008136.2;Dbxref=GeneID:14670,GenBank:NM_008136.2,MGI:MGI:95764;gbkey=mRNA;gene=Gnl1;product=guanine nucleotide binding protein-like 1;tag=RefSeq Select;transcript_id=NM_008136.2;extra_copy_number=0
CM058257.1	Liftoff	exon	43841954	43842119	.	+	.	ID=exon-NM_008136.2-2;Parent=rna-NM_008136.2;Dbxref=GeneID:14670,GenBank:NM_008136.2,MGI:MGI:95764;gbkey=mRNA;gene=Gnl1;product=guanine nucleotide binding protein-like 1;tag=RefSeq Select;transcript_id=NM_008136.2;extra_copy_number=0
CM058257.1	Liftoff	exon	43842399	43842535	.	+	.	ID=exon-NM_008136.2-3;Parent=rna-NM_008136.2;Dbxref=GeneID:14670,GenBank:NM_008136.2,MGI:MGI:95764;gbkey=mRNA;gene=Gnl1;product=guanine nucleotide binding protein-like 1;tag=RefSeq Select;transcript_id=NM_008136.2;extra_copy_number=0
CM058257.1	Liftoff	exon	43842644	43842795	.	+	.	ID=exon-NM_008136.2-4;Parent=rna-NM_008136.2;Dbxref=GeneID:14670,GenBank:NM_008136.2,MGI:MGI:95764;gbkey=mRNA;gene=Gnl1;product=guanine nucleotide binding protein-like 1;tag=RefSeq Select;transcript_id=NM_008136.2;extra_copy_number=0
CM058257.1	Liftoff	exon	43842895	43842966	.	+	.	ID=exon-NM_008136.2-5;Parent=rna-NM_008136.2;Dbxref=GeneID:14670,GenBank:NM_008136.2,MGI:MGI:95764;gbkey=mRNA;gene=Gnl1;product=guanine nucleotide binding protein-like 1;tag=RefSeq Select;transcript_id=NM_008136.2;extra_copy_number=0
CM058257.1	Liftoff	exon	43843862	43844069	.	+	.	ID=exon-NM_008136.2-6;Parent=rna-NM_008136.2;Dbxref=GeneID:14670,GenBank:NM_008136.2,MGI:MGI:95764;gbkey=mRNA;gene=Gnl1;product=guanine nucleotide binding protein-like 1;tag=RefSeq Select;transcript_id=NM_008136.2;extra_copy_number=0
CM058257.1	Liftoff	exon	43844283	43844378	.	+	.	ID=exon-NM_008136.2-7;Parent=rna-NM_008136.2;Dbxref=GeneID:14670,GenBank:NM_008136.2,MGI:MGI:95764;gbkey=mRNA;gene=Gnl1;product=guanine nucleotide binding protein-like 1;tag=RefSeq Select;transcript_id=NM_008136.2;extra_copy_number=0
CM058257.1	Liftoff	exon	43844731	43844925	.	+	.	ID=exon-NM_008136.2-8;Parent=rna-NM_008136.2;Dbxref=GeneID:14670,GenBank:NM_008136.2,MGI:MGI:95764;gbkey=mRNA;gene=Gnl1;product=guanine nucleotide binding protein-like 1;tag=RefSeq Select;transcript_id=NM_008136.2;extra_copy_number=0
CM058257.1	Liftoff	exon	43848809	43848987	.	+	.	ID=exon-NM_008136.2-9;Parent=rna-NM_008136.2;Dbxref=GeneID:14670,GenBank:NM_008136.2,MGI:MGI:95764;gbkey=mRNA;gene=Gnl1;product=guanine nucleotide binding protein-like 1;tag=RefSeq Select;transcript_id=NM_008136.2;extra_copy_number=0
CM058257.1	Liftoff	exon	43849069	43849231	.	+	.	ID=exon-NM_008136.2-10;Parent=rna-NM_008136.2;Dbxref=GeneID:14670,GenBank:NM_008136.2,MGI:MGI:95764;gbkey=mRNA;gene=Gnl1;product=guanine nucleotide binding protein-like 1;tag=RefSeq Select;transcript_id=NM_008136.2;extra_copy_number=0
CM058257.1	Liftoff	exon	43849457	43849597	.	+	.	ID=exon-NM_008136.2-11;Parent=rna-NM_008136.2;Dbxref=GeneID:14670,GenBank:NM_008136.2,MGI:MGI:95764;gbkey=mRNA;gene=Gnl1;product=guanine nucleotide binding protein-like 1;tag=RefSeq Select;transcript_id=NM_008136.2;extra_copy_number=0
CM058257.1	Liftoff	exon	43849865	43850805	.	+	.	ID=exon-NM_008136.2-12;Parent=rna-NM_008136.2;Dbxref=GeneID:14670,GenBank:NM_008136.2,MGI:MGI:95764;gbkey=mRNA;gene=Gnl1;product=guanine nucleotide binding protein-like 1;tag=RefSeq Select;transcript_id=NM_008136.2;extra_copy_number=0
CM058257.1	Liftoff	CDS	43841512	43841584	.	+	.	ID=cds-NP_032162.2;Parent=rna-NM_008136.2;Dbxref=CCDS:CCDS37606.1,GeneID:14670,GenBank:NP_032162.2,MGI:MGI:95764;Name=NP_032162.2;gbkey=CDS;gene=Gnl1;product=guanine nucleotide-binding protein-like 1;protein_id=NP_032162.2;tag=RefSeq Select;extra_copy_number=0
CM058257.1	Liftoff	CDS	43841954	43842119	.	+	.	ID=cds-NP_032162.2;Parent=rna-NM_008136.2;Dbxref=CCDS:CCDS37606.1,GeneID:14670,GenBank:NP_032162.2,MGI:MGI:95764;Name=NP_032162.2;gbkey=CDS;gene=Gnl1;product=guanine nucleotide-binding protein-like 1;protein_id=NP_032162.2;tag=RefSeq Select;extra_copy_number=0
CM058257.1	Liftoff	CDS	43842399	43842535	.	+	.	ID=cds-NP_032162.2;Parent=rna-NM_008136.2;Dbxref=CCDS:CCDS37606.1,GeneID:14670,GenBank:NP_032162.2,MGI:MGI:95764;Name=NP_032162.2;gbkey=CDS;gene=Gnl1;product=guanine nucleotide-binding protein-like 1;protein_id=NP_032162.2;tag=RefSeq Select;extra_copy_number=0
CM058257.1	Liftoff	CDS	43842644	43842795	.	+	.	ID=cds-NP_032162.2;Parent=rna-NM_008136.2;Dbxref=CCDS:CCDS37606.1,GeneID:14670,GenBank:NP_032162.2,MGI:MGI:95764;Name=NP_032162.2;gbkey=CDS;gene=Gnl1;product=guanine nucleotide-binding protein-like 1;protein_id=NP_032162.2;tag=RefSeq Select;extra_copy_number=0
CM058257.1	Liftoff	CDS	43842895	43842966	.	+	.	ID=cds-NP_032162.2;Parent=rna-NM_008136.2;Dbxref=CCDS:CCDS37606.1,GeneID:14670,GenBank:NP_032162.2,MGI:MGI:95764;Name=NP_032162.2;gbkey=CDS;gene=Gnl1;product=guanine nucleotide-binding protein-like 1;protein_id=NP_032162.2;tag=RefSeq Select;extra_copy_number=0
CM058257.1	Liftoff	CDS	43843862	43844069	.	+	.	ID=cds-NP_032162.2;Parent=rna-NM_008136.2;Dbxref=CCDS:CCDS37606.1,GeneID:14670,GenBank:NP_032162.2,MGI:MGI:95764;Name=NP_032162.2;gbkey=CDS;gene=Gnl1;product=guanine nucleotide-binding protein-like 1;protein_id=NP_032162.2;tag=RefSeq Select;extra_copy_number=0
CM058257.1	Liftoff	CDS	43844283	43844378	.	+	.	ID=cds-NP_032162.2;Parent=rna-NM_008136.2;Dbxref=CCDS:CCDS37606.1,GeneID:14670,GenBank:NP_032162.2,MGI:MGI:95764;Name=NP_032162.2;gbkey=CDS;gene=Gnl1;product=guanine nucleotide-binding protein-like 1;protein_id=NP_032162.2;tag=RefSeq Select;extra_copy_number=0
CM058257.1	Liftoff	CDS	43844731	43844925	.	+	.	ID=cds-NP_032162.2;Parent=rna-NM_008136.2;Dbxref=CCDS:CCDS37606.1,GeneID:14670,GenBank:NP_032162.2,MGI:MGI:95764;Name=NP_032162.2;gbkey=CDS;gene=Gnl1;product=guanine nucleotide-binding protein-like 1;protein_id=NP_032162.2;tag=RefSeq Select;extra_copy_number=0
CM058257.1	Liftoff	CDS	43848809	43848987	.	+	.	ID=cds-NP_032162.2;Parent=rna-NM_008136.2;Dbxref=CCDS:CCDS37606.1,GeneID:14670,GenBank:NP_032162.2,MGI:MGI:95764;Name=NP_032162.2;gbkey=CDS;gene=Gnl1;product=guanine nucleotide-binding protein-like 1;protein_id=NP_032162.2;tag=RefSeq Select;extra_copy_number=0
CM058257.1	Liftoff	CDS	43849069	43849231	.	+	.	ID=cds-NP_032162.2;Parent=rna-NM_008136.2;Dbxref=CCDS:CCDS37606.1,GeneID:14670,GenBank:NP_032162.2,MGI:MGI:95764;Name=NP_032162.2;gbkey=CDS;gene=Gnl1;product=guanine nucleotide-binding protein-like 1;protein_id=NP_032162.2;tag=RefSeq Select;extra_copy_number=0
CM058257.1	Liftoff	CDS	43849457	43849597	.	+	.	ID=cds-NP_032162.2;Parent=rna-NM_008136.2;Dbxref=CCDS:CCDS37606.1,GeneID:14670,GenBank:NP_032162.2,MGI:MGI:95764;Name=NP_032162.2;gbkey=CDS;gene=Gnl1;product=guanine nucleotide-binding protein-like 1;protein_id=NP_032162.2;tag=RefSeq Select;extra_copy_number=0
CM058257.1	Liftoff	CDS	43849865	43850106	.	+	.	ID=cds-NP_032162.2;Parent=rna-NM_008136.2;Dbxref=CCDS:CCDS37606.1,GeneID:14670,GenBank:NP_032162.2,MGI:MGI:95764;Name=NP_032162.2;gbkey=CDS;gene=Gnl1;product=guanine nucleotide-binding protein-like 1;protein_id=NP_032162.2;tag=RefSeq Select;extra_copy_number=0
CM058257.1	Liftoff	gene	43855463	43892703	.	+	.	ID=gene-A930015D03Rik;Dbxref=GeneID:77810,MGI:MGI:1925060;Name=A930015D03Rik;description=RIKEN cDNA A930015D03 gene;gbkey=Gene;gene=A930015D03Rik;gene_biotype=lncRNA;coverage=1.0;sequence_ID=0.998;extra_copy_number=0;copy_num_ID=gene-A930015D03Rik_0
CM058257.1	Liftoff	lnc_RNA	43855463	43892703	.	+	.	ID=rna-NR_015618.2;Parent=gene-A930015D03Rik;Dbxref=GeneID:77810,GenBank:NR_015618.2,MGI:MGI:1925060;Name=NR_015618.2;gbkey=ncRNA;gene=A930015D03Rik;product=RIKEN cDNA A930015D03 gene;transcript_id=NR_015618.2;extra_copy_number=0
CM058257.1	Liftoff	exon	43855463	43855519	.	+	.	ID=exon-NR_015618.2-1;Parent=rna-NR_015618.2;Dbxref=GeneID:77810,GenBank:NR_015618.2,MGI:MGI:1925060;gbkey=ncRNA;gene=A930015D03Rik;product=RIKEN cDNA A930015D03 gene;transcript_id=NR_015618.2;extra_copy_number=0
CM058257.1	Liftoff	exon	43891962	43892703	.	+	.	ID=exon-NR_015618.2-2;Parent=rna-NR_015618.2;Dbxref=GeneID:77810,GenBank:NR_015618.2,MGI:MGI:1925060;gbkey=ncRNA;gene=A930015D03Rik;product=RIKEN cDNA A930015D03 gene;transcript_id=NR_015618.2;extra_copy_number=0
CM058257.1	Liftoff	gene	43864697	43874920	.	-	.	ID=gene-H2-T24;Dbxref=GeneID:15042,MGI:MGI:95958;Name=H2-T24;description=histocompatibility 2%2C T region locus 24;gbkey=Gene;gene=H2-T24;gene_biotype=protein_coding;gene_synonym=H-2T24;coverage=0.999;sequence_ID=0.999;valid_ORFs=1;extra_copy_number=0;copy_num_ID=gene-H2-T24_0
CM058257.1	Liftoff	mRNA	43866923	43874683	.	-	.	ID=rna-NM_008207.3;Parent=gene-H2-T24;Dbxref=GeneID:15042,GenBank:NM_008207.3,MGI:MGI:95958;Name=NM_008207.3;gbkey=mRNA;gene=H2-T24;product=histocompatibility 2%2C T region locus 24;tag=RefSeq Select;transcript_id=NM_008207.3;matches_ref_protein=True;valid_ORF=True;extra_copy_number=0
CM058257.1	Liftoff	exon	43866923	43868015	.	-	.	ID=exon-NM_008207.3-6;Parent=rna-NM_008207.3;Dbxref=GeneID:15042,GenBank:NM_008207.3,MGI:MGI:95958;gbkey=mRNA;gene=H2-T24;product=histocompatibility 2%2C T region locus 24;tag=RefSeq Select;transcript_id=NM_008207.3;extra_copy_number=0
CM058257.1	Liftoff	exon	43868680	43868819	.	-	.	ID=exon-NM_008207.3-5;Parent=rna-NM_008207.3;Dbxref=GeneID:15042,GenBank:NM_008207.3,MGI:MGI:95958;gbkey=mRNA;gene=H2-T24;product=histocompatibility 2%2C T region locus 24;tag=RefSeq Select;transcript_id=NM_008207.3;extra_copy_number=0
CM058257.1	Liftoff	exon	43868924	43869199	.	-	.	ID=exon-NM_008207.3-4;Parent=rna-NM_008207.3;Dbxref=GeneID:15042,GenBank:NM_008207.3,MGI:MGI:95958;gbkey=mRNA;gene=H2-T24;product=histocompatibility 2%2C T region locus 24;tag=RefSeq Select;transcript_id=NM_008207.3;extra_copy_number=0
CM058257.1	Liftoff	exon	43869508	43869780	.	-	.	ID=exon-NM_008207.3-3;Parent=rna-NM_008207.3;Dbxref=GeneID:15042,GenBank:NM_008207.3,MGI:MGI:95958;gbkey=mRNA;gene=H2-T24;product=histocompatibility 2%2C T region locus 24;tag=RefSeq Select;transcript_id=NM_008207.3;extra_copy_number=0
CM058257.1	Liftoff	exon	43871365	43871661	.	-	.	ID=exon-NM_008207.3-2;Parent=rna-NM_008207.3;Dbxref=GeneID:15042,GenBank:NM_008207.3,MGI:MGI:95958;gbkey=mRNA;gene=H2-T24;product=histocompatibility 2%2C T region locus 24;tag=RefSeq Select;transcript_id=NM_008207.3;extra_copy_number=0
CM058257.1	Liftoff	exon	43874583	43874683	.	-	.	ID=exon-NM_008207.3-1;Parent=rna-NM_008207.3;Dbxref=GeneID:15042,GenBank:NM_008207.3,MGI:MGI:95958;gbkey=mRNA;gene=H2-T24;product=histocompatibility 2%2C T region locus 24;tag=RefSeq Select;transcript_id=NM_008207.3;extra_copy_number=0
CM058257.1	Liftoff	CDS	43867962	43868015	.	-	.	ID=cds-NP_032233.2;Parent=rna-NM_008207.3;Dbxref=CCDS:CCDS37607.1,GeneID:15042,GenBank:NP_032233.2,MGI:MGI:95958;Name=NP_032233.2;gbkey=CDS;gene=H2-T24;product=histocompatibility 2%2C T region locus 24 precursor;protein_id=NP_032233.2;tag=RefSeq Select;extra_copy_number=0
CM058257.1	Liftoff	CDS	43868680	43868819	.	-	.	ID=cds-NP_032233.2;Parent=rna-NM_008207.3;Dbxref=CCDS:CCDS37607.1,GeneID:15042,GenBank:NP_032233.2,MGI:MGI:95958;Name=NP_032233.2;gbkey=CDS;gene=H2-T24;product=histocompatibility 2%2C T region locus 24 precursor;protein_id=NP_032233.2;tag=RefSeq Select;extra_copy_number=0
CM058257.1	Liftoff	CDS	43868924	43869199	.	-	.	ID=cds-NP_032233.2;Parent=rna-NM_008207.3;Dbxref=CCDS:CCDS37607.1,GeneID:15042,GenBank:NP_032233.2,MGI:MGI:95958;Name=NP_032233.2;gbkey=CDS;gene=H2-T24;product=histocompatibility 2%2C T region locus 24 precursor;protein_id=NP_032233.2;tag=RefSeq Select;extra_copy_number=0
CM058257.1	Liftoff	CDS	43869508	43869780	.	-	.	ID=cds-NP_032233.2;Parent=rna-NM_008207.3;Dbxref=CCDS:CCDS37607.1,GeneID:15042,GenBank:NP_032233.2,MGI:MGI:95958;Name=NP_032233.2;gbkey=CDS;gene=H2-T24;product=histocompatibility 2%2C T region locus 24 precursor;protein_id=NP_032233.2;tag=RefSeq Select;extra_copy_number=0
CM058257.1	Liftoff	CDS	43871365	43871661	.	-	.	ID=cds-NP_032233.2;Parent=rna-NM_008207.3;Dbxref=CCDS:CCDS37607.1,GeneID:15042,GenBank:NP_032233.2,MGI:MGI:95958;Name=NP_032233.2;gbkey=CDS;gene=H2-T24;product=histocompatibility 2%2C T region locus 24 precursor;protein_id=NP_032233.2;tag=RefSeq Select;extra_copy_number=0
CM058257.1	Liftoff	CDS	43874583	43874634	.	-	.	ID=cds-NP_032233.2;Parent=rna-NM_008207.3;Dbxref=CCDS:CCDS37607.1,GeneID:15042,GenBank:NP_032233.2,MGI:MGI:95958;Name=NP_032233.2;gbkey=CDS;gene=H2-T24;product=histocompatibility 2%2C T region locus 24 precursor;protein_id=NP_032233.2;tag=RefSeq Select;extra_copy_number=0
CM058257.1	Liftoff	transcript	43864697	43874919	.	-	.	ID=rna-XR_004939468.1;Parent=gene-H2-T24;Dbxref=GeneID:15042,GenBank:XR_004939468.1,MGI:MGI:95958;Name=XR_004939468.1;gbkey=misc_RNA;gene=H2-T24;model_evidence=Supporting evidence includes similarity to: 3 mRNAs%2C 5 ESTs%2C 5 Proteins%2C 12 long SRA reads%2C and 96%25 coverage of the annotated genomic feature by RNAseq alignments%2C including 20 samples with support for all annotated introns;product=histocompatibility 2%2C T region locus 24%2C transcript variant X1;transcript_id=XR_004939468.1;extra_copy_number=0
CM058257.1	Liftoff	exon	43864697	43865535	.	-	.	ID=exon-XR_004939468.1-7;Parent=rna-XR_004939468.1;Dbxref=GeneID:15042,GenBank:XR_004939468.1,MGI:MGI:95958;gbkey=misc_RNA;gene=H2-T24;product=histocompatibility 2%2C T region locus 24%2C transcript variant X1;transcript_id=XR_004939468.1;extra_copy_number=0
CM058257.1	Liftoff	exon	43867851	43868015	.	-	.	ID=exon-XR_004939468.1-6;Parent=rna-XR_004939468.1;Dbxref=GeneID:15042,GenBank:XR_004939468.1,MGI:MGI:95958;gbkey=misc_RNA;gene=H2-T24;product=histocompatibility 2%2C T region locus 24%2C transcript variant X1;transcript_id=XR_004939468.1;extra_copy_number=0
CM058257.1	Liftoff	exon	43868680	43868819	.	-	.	ID=exon-XR_004939468.1-5;Parent=rna-XR_004939468.1;Dbxref=GeneID:15042,GenBank:XR_004939468.1,MGI:MGI:95958;gbkey=misc_RNA;gene=H2-T24;product=histocompatibility 2%2C T region locus 24%2C transcript variant X1;transcript_id=XR_004939468.1;extra_copy_number=0
CM058257.1	Liftoff	exon	43868924	43869199	.	-	.	ID=exon-XR_004939468.1-4;Parent=rna-XR_004939468.1;Dbxref=GeneID:15042,GenBank:XR_004939468.1,MGI:MGI:95958;gbkey=misc_RNA;gene=H2-T24;product=histocompatibility 2%2C T region locus 24%2C transcript variant X1;transcript_id=XR_004939468.1;extra_copy_number=0
CM058257.1	Liftoff	exon	43869508	43869780	.	-	.	ID=exon-XR_004939468.1-3;Parent=rna-XR_004939468.1;Dbxref=GeneID:15042,GenBank:XR_004939468.1,MGI:MGI:95958;gbkey=misc_RNA;gene=H2-T24;product=histocompatibility 2%2C T region locus 24%2C transcript variant X1;transcript_id=XR_004939468.1;extra_copy_number=0
CM058257.1	Liftoff	exon	43871365	43871661	.	-	.	ID=exon-XR_004939468.1-2;Parent=rna-XR_004939468.1;Dbxref=GeneID:15042,GenBank:XR_004939468.1,MGI:MGI:95958;gbkey=misc_RNA;gene=H2-T24;product=histocompatibility 2%2C T region locus 24%2C transcript variant X1;transcript_id=XR_004939468.1;extra_copy_number=0
CM058257.1	Liftoff	exon	43874583	43874919	.	-	.	ID=exon-XR_004939468.1-1;Parent=rna-XR_004939468.1;Dbxref=GeneID:15042,GenBank:XR_004939468.1,MGI:MGI:95958;gbkey=misc_RNA;gene=H2-T24;product=histocompatibility 2%2C T region locus 24%2C transcript variant X1;transcript_id=XR_004939468.1;extra_copy_number=0
CM058257.1	Liftoff	transcript	43864697	43874920	.	-	.	ID=rna-XR_004939469.1;Parent=gene-H2-T24;Dbxref=GeneID:15042,GenBank:XR_004939469.1,MGI:MGI:95958;Name=XR_004939469.1;gbkey=misc_RNA;gene=H2-T24;model_evidence=Supporting evidence includes similarity to: 1 mRNA%2C 5 ESTs%2C 2 Proteins%2C 8 long SRA reads%2C and 96%25 coverage of the annotated genomic feature by RNAseq alignments%2C including 15 samples with support for all annotated introns;product=histocompatibility 2%2C T region locus 24%2C transcript variant X2;transcript_id=XR_004939469.1;extra_copy_number=0
CM058257.1	Liftoff	exon	43864697	43865535	.	-	.	ID=exon-XR_004939469.1-6;Parent=rna-XR_004939469.1;Dbxref=GeneID:15042,GenBank:XR_004939469.1,MGI:MGI:95958;gbkey=misc_RNA;gene=H2-T24;product=histocompatibility 2%2C T region locus 24%2C transcript variant X2;transcript_id=XR_004939469.1;extra_copy_number=0
CM058257.1	Liftoff	exon	43867851	43868015	.	-	.	ID=exon-XR_004939469.1-5;Parent=rna-XR_004939469.1;Dbxref=GeneID:15042,GenBank:XR_004939469.1,MGI:MGI:95958;gbkey=misc_RNA;gene=H2-T24;product=histocompatibility 2%2C T region locus 24%2C transcript variant X2;transcript_id=XR_004939469.1;extra_copy_number=0
CM058257.1	Liftoff	exon	43868924	43869199	.	-	.	ID=exon-XR_004939469.1-4;Parent=rna-XR_004939469.1;Dbxref=GeneID:15042,GenBank:XR_004939469.1,MGI:MGI:95958;gbkey=misc_RNA;gene=H2-T24;product=histocompatibility 2%2C T region locus 24%2C transcript variant X2;transcript_id=XR_004939469.1;extra_copy_number=0
CM058257.1	Liftoff	exon	43869508	43869780	.	-	.	ID=exon-XR_004939469.1-3;Parent=rna-XR_004939469.1;Dbxref=GeneID:15042,GenBank:XR_004939469.1,MGI:MGI:95958;gbkey=misc_RNA;gene=H2-T24;product=histocompatibility 2%2C T region locus 24%2C transcript variant X2;transcript_id=XR_004939469.1;extra_copy_number=0
CM058257.1	Liftoff	exon	43871365	43871661	.	-	.	ID=exon-XR_004939469.1-2;Parent=rna-XR_004939469.1;Dbxref=GeneID:15042,GenBank:XR_004939469.1,MGI:MGI:95958;gbkey=misc_RNA;gene=H2-T24;product=histocompatibility 2%2C T region locus 24%2C transcript variant X2;transcript_id=XR_004939469.1;extra_copy_number=0
CM058257.1	Liftoff	exon	43874583	43874920	.	-	.	ID=exon-XR_004939469.1-1;Parent=rna-XR_004939469.1;Dbxref=GeneID:15042,GenBank:XR_004939469.1,MGI:MGI:95958;gbkey=misc_RNA;gene=H2-T24;product=histocompatibility 2%2C T region locus 24%2C transcript variant X2;transcript_id=XR_004939469.1;extra_copy_number=0
CM058257.1	Liftoff	transcript	43864697	43874919	.	-	.	ID=rna-XR_004939470.1;Parent=gene-H2-T24;Dbxref=GeneID:15042,GenBank:XR_004939470.1,MGI:MGI:95958;Name=XR_004939470.1;gbkey=misc_RNA;gene=H2-T24;model_evidence=Supporting evidence includes similarity to: 1 mRNA%2C 4 ESTs%2C 8 long SRA reads%2C and 95%25 coverage of the annotated genomic feature by RNAseq alignments%2C including 9 samples with support for all annotated introns;product=histocompatibility 2%2C T region locus 24%2C transcript variant X3;transcript_id=XR_004939470.1;extra_copy_number=0
CM058257.1	Liftoff	exon	43864697	43865535	.	-	.	ID=exon-XR_004939470.1-5;Parent=rna-XR_004939470.1;Dbxref=GeneID:15042,GenBank:XR_004939470.1,MGI:MGI:95958;gbkey=misc_RNA;gene=H2-T24;product=histocompatibility 2%2C T region locus 24%2C transcript variant X3;transcript_id=XR_004939470.1;extra_copy_number=0
CM058257.1	Liftoff	exon	43867851	43868015	.	-	.	ID=exon-XR_004939470.1-4;Parent=rna-XR_004939470.1;Dbxref=GeneID:15042,GenBank:XR_004939470.1,MGI:MGI:95958;gbkey=misc_RNA;gene=H2-T24;product=histocompatibility 2%2C T region locus 24%2C transcript variant X3;transcript_id=XR_004939470.1;extra_copy_number=0
CM058257.1	Liftoff	exon	43869508	43869780	.	-	.	ID=exon-XR_004939470.1-3;Parent=rna-XR_004939470.1;Dbxref=GeneID:15042,GenBank:XR_004939470.1,MGI:MGI:95958;gbkey=misc_RNA;gene=H2-T24;product=histocompatibility 2%2C T region locus 24%2C transcript variant X3;transcript_id=XR_004939470.1;extra_copy_number=0
CM058257.1	Liftoff	exon	43871365	43871661	.	-	.	ID=exon-XR_004939470.1-2;Parent=rna-XR_004939470.1;Dbxref=GeneID:15042,GenBank:XR_004939470.1,MGI:MGI:95958;gbkey=misc_RNA;gene=H2-T24;product=histocompatibility 2%2C T region locus 24%2C transcript variant X3;transcript_id=XR_004939470.1;extra_copy_number=0
CM058257.1	Liftoff	exon	43874583	43874919	.	-	.	ID=exon-XR_004939470.1-1;Parent=rna-XR_004939470.1;Dbxref=GeneID:15042,GenBank:XR_004939470.1,MGI:MGI:95958;gbkey=misc_RNA;gene=H2-T24;product=histocompatibility 2%2C T region locus 24%2C transcript variant X3;transcript_id=XR_004939470.1;extra_copy_number=0
CM058257.1	Liftoff	match	43874761	43875148	.	+	.	ID=9c17a101-9108-4ae6-b440-e2697364d2f7;Target=NG_153290.1 1 388 +;assembly_bases_aln=388;assembly_bases_seq=388;bit_score=723.127;blast_aligner=1;blast_score=388;common_component=0;e_value=0;filter_score=0;for_remapping=2;gap_count=0;hsp_percent_coverage=100;matchable_bases=388;matched_bases=388;num_ident=388;num_mismatch=0;pct_coverage=100;pct_coverage_hiqual=100;pct_identity_gap=100;pct_identity_gapopen_only=100;pct_identity_ungap=100;rank=1;weighted_identity=1;coverage=1.0;sequence_ID=1.0;extra_copy_number=0;copy_num_ID=9c17a101-9108-4ae6-b440-e2697364d2f7_0
CM058257.1	Liftoff	enhancer	43874861	43875048	.	.	.	ID=id-GeneID:128927673;Dbxref=GeneID:128927673;Note=cis-regulatory module chr17:36157683-36157870 (MGSCv37/mm9 assembly coordinates);experiment=EXISTENCE:reporter gene assay evidence [ECO:0000049][PMID:25872643];function=activates a minimal SCP1 promoter by CapStarr-seq with weak activity in P5424 T cells and strong activity in NIH3T3 fibroblasts {active_cell/tissue: P5424 T cell | NIH3T3};gbkey=regulatory;regulatory_class=enhancer;coverage=1.0;sequence_ID=1.0;extra_copy_number=0;copy_num_ID=id-GeneID:128927673_0
CM058257.1	Liftoff	biological_region	43874861	43875048	.	+	.	ID=id-GeneID:128927673-2;Dbxref=GeneID:128927673;Name=biological region;gbkey=Region;standard_name=CapStarr-seq enhancer MGSCv37_chr17:36157683-36157870;coverage=1.0;sequence_ID=1.0;extra_copy_number=0;copy_num_ID=id-GeneID:128927673-2_0
CM058257.1	Liftoff	match	43877774	43878157	.	+	.	ID=e76fd828-e805-499b-96e0-4cc905405a14;Target=NG_153291.1 1 384 +;assembly_bases_aln=384;assembly_bases_seq=384;bit_score=715.683;blast_aligner=1;blast_score=384;common_component=0;e_value=0;filter_score=0;for_remapping=2;gap_count=0;hsp_percent_coverage=100;matchable_bases=384;matched_bases=384;num_ident=384;num_mismatch=0;pct_coverage=100;pct_coverage_hiqual=100;pct_identity_gap=100;pct_identity_gapopen_only=100;pct_identity_ungap=100;rank=1;weighted_identity=1;coverage=1.0;sequence_ID=1.0;extra_copy_number=0;copy_num_ID=e76fd828-e805-499b-96e0-4cc905405a14_0
CM058257.1	Liftoff	enhancer	43877874	43878057	.	.	.	ID=id-GeneID:128927674;Dbxref=GeneID:128927674;Note=cis-regulatory module chr17:36160698-36160881 (MGSCv37/mm9 assembly coordinates);experiment=EXISTENCE:reporter gene assay evidence [ECO:0000049][PMID:25872643];function=activates a minimal SCP1 promoter by CapStarr-seq with weak activity in NIH3T3 fibroblasts {active_cell/tissue: NIH3T3};gbkey=regulatory;regulatory_class=enhancer;coverage=1.0;sequence_ID=1.0;extra_copy_number=0;copy_num_ID=id-GeneID:128927674_0
CM058257.1	Liftoff	biological_region	43877874	43878057	.	+	.	ID=id-GeneID:128927674-2;Dbxref=GeneID:128927674;Name=biological region;gbkey=Region;standard_name=CapStarr-seq enhancer MGSCv37_chr17:36160698-36160881;coverage=1.0;sequence_ID=1.0;extra_copy_number=0;copy_num_ID=id-GeneID:128927674-2_0
CM058257.1	Liftoff	gene	43884514	43887242	.	-	.	ID=gene-H2-T23;Dbxref=GeneID:15040,MGI:MGI:95957;Name=H2-T23;description=histocompatibility 2%2C T region locus 23;gbkey=Gene;gene=H2-T23;gene_biotype=protein_coding;gene_synonym=37b,37c,H-2T23,H2-K1,H2-Qa1,Qa-1,Qa-1(b),Qa1,Qed-1,T18c,T18c(37),T23b,T23d;coverage=1.0;sequence_ID=0.992;valid_ORFs=1;extra_copy_number=0;copy_num_ID=gene-H2-T23_0
CM058257.1	Liftoff	mRNA	43884514	43887242	.	-	.	ID=rna-NM_010398.3;Parent=gene-H2-T23;Dbxref=GeneID:15040,GenBank:NM_010398.3,MGI:MGI:95957;Name=NM_010398.3;gbkey=mRNA;gene=H2-T23;product=histocompatibility 2%2C T region locus 23;tag=RefSeq Select;transcript_id=NM_010398.3;matches_ref_protein=False;valid_ORF=True;extra_copy_number=0
CM058257.1	Liftoff	exon	43884514	43884768	.	-	.	ID=exon-NM_010398.3-7;Parent=rna-NM_010398.3;Dbxref=GeneID:15040,GenBank:NM_010398.3,MGI:MGI:95957;gbkey=mRNA;gene=H2-T23;product=histocompatibility 2%2C T region locus 23;tag=RefSeq Select;transcript_id=NM_010398.3;extra_copy_number=0
CM058257.1	Liftoff	exon	43884908	43884937	.	-	.	ID=exon-NM_010398.3-6;Parent=rna-NM_010398.3;Dbxref=GeneID:15040,GenBank:NM_010398.3,MGI:MGI:95957;gbkey=mRNA;gene=H2-T23;product=histocompatibility 2%2C T region locus 23;tag=RefSeq Select;transcript_id=NM_010398.3;extra_copy_number=0
CM058257.1	Liftoff	exon	43885115	43885231	.	-	.	ID=exon-NM_010398.3-5;Parent=rna-NM_010398.3;Dbxref=GeneID:15040,GenBank:NM_010398.3,MGI:MGI:95957;gbkey=mRNA;gene=H2-T23;product=histocompatibility 2%2C T region locus 23;tag=RefSeq Select;transcript_id=NM_010398.3;extra_copy_number=0
CM058257.1	Liftoff	exon	43885359	43885634	.	-	.	ID=exon-NM_010398.3-4;Parent=rna-NM_010398.3;Dbxref=GeneID:15040,GenBank:NM_010398.3,MGI:MGI:95957;gbkey=mRNA;gene=H2-T23;product=histocompatibility 2%2C T region locus 23;tag=RefSeq Select;transcript_id=NM_010398.3;extra_copy_number=0
CM058257.1	Liftoff	exon	43886175	43886450	.	-	.	ID=exon-NM_010398.3-3;Parent=rna-NM_010398.3;Dbxref=GeneID:15040,GenBank:NM_010398.3,MGI:MGI:95957;gbkey=mRNA;gene=H2-T23;product=histocompatibility 2%2C T region locus 23;tag=RefSeq Select;transcript_id=NM_010398.3;extra_copy_number=0
CM058257.1	Liftoff	exon	43886694	43886963	.	-	.	ID=exon-NM_010398.3-2;Parent=rna-NM_010398.3;Dbxref=GeneID:15040,GenBank:NM_010398.3,MGI:MGI:95957;gbkey=mRNA;gene=H2-T23;product=histocompatibility 2%2C T region locus 23;tag=RefSeq Select;transcript_id=NM_010398.3;extra_copy_number=0
CM058257.1	Liftoff	exon	43887150	43887242	.	-	.	ID=exon-NM_010398.3-1;Parent=rna-NM_010398.3;Dbxref=GeneID:15040,GenBank:NM_010398.3,MGI:MGI:95957;gbkey=mRNA;gene=H2-T23;product=histocompatibility 2%2C T region locus 23;tag=RefSeq Select;transcript_id=NM_010398.3;extra_copy_number=0
CM058257.1	Liftoff	CDS	43884725	43884768	.	-	.	ID=cds-NP_034528.1;Parent=rna-NM_010398.3;Dbxref=CCDS:CCDS28715.1,GeneID:15040,GenBank:NP_034528.1,MGI:MGI:95957;Name=NP_034528.1;gbkey=CDS;gene=H2-T23;product=H-2 class I histocompatibility antigen%2C D-37 alpha chain precursor;protein_id=NP_034528.1;tag=RefSeq Select;extra_copy_number=0
CM058257.1	Liftoff	CDS	43884908	43884937	.	-	.	ID=cds-NP_034528.1;Parent=rna-NM_010398.3;Dbxref=CCDS:CCDS28715.1,GeneID:15040,GenBank:NP_034528.1,MGI:MGI:95957;Name=NP_034528.1;gbkey=CDS;gene=H2-T23;product=H-2 class I histocompatibility antigen%2C D-37 alpha chain precursor;protein_id=NP_034528.1;tag=RefSeq Select;extra_copy_number=0
CM058257.1	Liftoff	CDS	43885115	43885231	.	-	.	ID=cds-NP_034528.1;Parent=rna-NM_010398.3;Dbxref=CCDS:CCDS28715.1,GeneID:15040,GenBank:NP_034528.1,MGI:MGI:95957;Name=NP_034528.1;gbkey=CDS;gene=H2-T23;product=H-2 class I histocompatibility antigen%2C D-37 alpha chain precursor;protein_id=NP_034528.1;tag=RefSeq Select;extra_copy_number=0
CM058257.1	Liftoff	CDS	43885359	43885634	.	-	.	ID=cds-NP_034528.1;Parent=rna-NM_010398.3;Dbxref=CCDS:CCDS28715.1,GeneID:15040,GenBank:NP_034528.1,MGI:MGI:95957;Name=NP_034528.1;gbkey=CDS;gene=H2-T23;product=H-2 class I histocompatibility antigen%2C D-37 alpha chain precursor;protein_id=NP_034528.1;tag=RefSeq Select;extra_copy_number=0
CM058257.1	Liftoff	CDS	43886175	43886450	.	-	.	ID=cds-NP_034528.1;Parent=rna-NM_010398.3;Dbxref=CCDS:CCDS28715.1,GeneID:15040,GenBank:NP_034528.1,MGI:MGI:95957;Name=NP_034528.1;gbkey=CDS;gene=H2-T23;product=H-2 class I histocompatibility antigen%2C D-37 alpha chain precursor;protein_id=NP_034528.1;tag=RefSeq Select;extra_copy_number=0
CM058257.1	Liftoff	CDS	43886694	43886963	.	-	.	ID=cds-NP_034528.1;Parent=rna-NM_010398.3;Dbxref=CCDS:CCDS28715.1,GeneID:15040,GenBank:NP_034528.1,MGI:MGI:95957;Name=NP_034528.1;gbkey=CDS;gene=H2-T23;product=H-2 class I histocompatibility antigen%2C D-37 alpha chain precursor;protein_id=NP_034528.1;tag=RefSeq Select;extra_copy_number=0
CM058257.1	Liftoff	CDS	43887150	43887210	.	-	.	ID=cds-NP_034528.1;Parent=rna-NM_010398.3;Dbxref=CCDS:CCDS28715.1,GeneID:15040,GenBank:NP_034528.1,MGI:MGI:95957;Name=NP_034528.1;gbkey=CDS;gene=H2-T23;product=H-2 class I histocompatibility antigen%2C D-37 alpha chain precursor;protein_id=NP_034528.1;tag=RefSeq Select;extra_copy_number=0
CM058257.1	Liftoff	gene	43891657	43897268	.	-	.	ID=gene-H2-T22;Dbxref=GeneID:15039,MGI:MGI:95956;Name=H2-T22;description=histocompatibility 2%2C T region locus 22;gbkey=Gene;gene=H2-T22;gene_biotype=protein_coding;gene_synonym=27b,H-2T17,H-2T22,H2-T17,T22b;coverage=0.998;sequence_ID=0.983;valid_ORFs=5;extra_copy_number=0;copy_num_ID=gene-H2-T22_0
CM058257.1	Liftoff	mRNA	43891657	43897268	.	-	.	ID=rna-NM_001347382.1;Parent=gene-H2-T22;Dbxref=GeneID:15039,GenBank:NM_001347382.1,MGI:MGI:95956;Name=NM_001347382.1;gbkey=mRNA;gene=H2-T22;product=histocompatibility 2%2C T region locus 22%2C transcript variant 2;transcript_id=NM_001347382.1;matches_ref_protein=False;valid_ORF=True;extra_copy_number=0
CM058257.1	Liftoff	exon	43891657	43893305	.	-	.	ID=exon-NM_001347382.1-9;Parent=rna-NM_001347382.1;Dbxref=GeneID:15039,GenBank:NM_001347382.1,MGI:MGI:95956;gbkey=mRNA;gene=H2-T22;product=histocompatibility 2%2C T region locus 22%2C transcript variant 2;transcript_id=NM_001347382.1;extra_copy_number=0
CM058257.1	Liftoff	exon	43893514	43893583	.	-	.	ID=exon-NM_001347382.1-8;Parent=rna-NM_001347382.1;Dbxref=GeneID:15039,GenBank:NM_001347382.1,MGI:MGI:95956;gbkey=mRNA;gene=H2-T22;product=histocompatibility 2%2C T region locus 22%2C transcript variant 2;transcript_id=NM_001347382.1;extra_copy_number=0
CM058257.1	Liftoff	exon	43893706	43893752	.	-	.	ID=exon-NM_001347382.1-7;Parent=rna-NM_001347382.1;Dbxref=GeneID:15039,GenBank:NM_001347382.1,MGI:MGI:95956;gbkey=mRNA;gene=H2-T22;product=histocompatibility 2%2C T region locus 22%2C transcript variant 2;transcript_id=NM_001347382.1;extra_copy_number=0
CM058257.1	Liftoff	exon	43893871	43893903	.	-	.	ID=exon-NM_001347382.1-6;Parent=rna-NM_001347382.1;Dbxref=GeneID:15039,GenBank:NM_001347382.1,MGI:MGI:95956;gbkey=mRNA;gene=H2-T22;product=histocompatibility 2%2C T region locus 22%2C transcript variant 2;transcript_id=NM_001347382.1;extra_copy_number=0
CM058257.1	Liftoff	exon	43895033	43895308	.	-	.	ID=exon-NM_001347382.1-5;Parent=rna-NM_001347382.1;Dbxref=GeneID:15039,GenBank:NM_001347382.1,MGI:MGI:95956;gbkey=mRNA;gene=H2-T22;product=histocompatibility 2%2C T region locus 22%2C transcript variant 2;transcript_id=NM_001347382.1;extra_copy_number=0
CM058257.1	Liftoff	exon	43895979	43896215	.	-	.	ID=exon-NM_001347382.1-4;Parent=rna-NM_001347382.1;Dbxref=GeneID:15039,GenBank:NM_001347382.1,MGI:MGI:95956;gbkey=mRNA;gene=H2-T22;product=histocompatibility 2%2C T region locus 22%2C transcript variant 2;transcript_id=NM_001347382.1;extra_copy_number=0
CM058257.1	Liftoff	exon	43896398	43896658	.	-	.	ID=exon-NM_001347382.1-3;Parent=rna-NM_001347382.1;Dbxref=GeneID:15039,GenBank:NM_001347382.1,MGI:MGI:95956;gbkey=mRNA;gene=H2-T22;product=histocompatibility 2%2C T region locus 22%2C transcript variant 2;transcript_id=NM_001347382.1;extra_copy_number=0
CM058257.1	Liftoff	exon	43896871	43896986	.	-	.	ID=exon-NM_001347382.1-2;Parent=rna-NM_001347382.1;Dbxref=GeneID:15039,GenBank:NM_001347382.1,MGI:MGI:95956;gbkey=mRNA;gene=H2-T22;product=histocompatibility 2%2C T region locus 22%2C transcript variant 2;transcript_id=NM_001347382.1;extra_copy_number=0
CM058257.1	Liftoff	exon	43897096	43897268	.	-	.	ID=exon-NM_001347382.1-1;Parent=rna-NM_001347382.1;Dbxref=GeneID:15039,GenBank:NM_001347382.1,MGI:MGI:95956;gbkey=mRNA;gene=H2-T22;product=histocompatibility 2%2C T region locus 22%2C transcript variant 2;transcript_id=NM_001347382.1;extra_copy_number=0
CM058257.1	Liftoff	CDS	43893280	43893305	.	-	.	ID=cds-NP_001334311.1;Parent=rna-NM_001347382.1;Dbxref=CCDS:CCDS84308.1,GeneID:15039,GenBank:NP_001334311.1,MGI:MGI:95956;Name=NP_001334311.1;Note=isoform 2 precursor is encoded by transcript variant 2;gbkey=CDS;gene=H2-T22;product=histocompatibility 2%2C T region locus 22 isoform 2 precursor;protein_id=NP_001334311.1;extra_copy_number=0
CM058257.1	Liftoff	CDS	43893514	43893583	.	-	.	ID=cds-NP_001334311.1;Parent=rna-NM_001347382.1;Dbxref=CCDS:CCDS84308.1,GeneID:15039,GenBank:NP_001334311.1,MGI:MGI:95956;Name=NP_001334311.1;Note=isoform 2 precursor is encoded by transcript variant 2;gbkey=CDS;gene=H2-T22;product=histocompatibility 2%2C T region locus 22 isoform 2 precursor;protein_id=NP_001334311.1;extra_copy_number=0
CM058257.1	Liftoff	CDS	43893706	43893752	.	-	.	ID=cds-NP_001334311.1;Parent=rna-NM_001347382.1;Dbxref=CCDS:CCDS84308.1,GeneID:15039,GenBank:NP_001334311.1,MGI:MGI:95956;Name=NP_001334311.1;Note=isoform 2 precursor is encoded by transcript variant 2;gbkey=CDS;gene=H2-T22;product=histocompatibility 2%2C T region locus 22 isoform 2 precursor;protein_id=NP_001334311.1;extra_copy_number=0
CM058257.1	Liftoff	CDS	43893871	43893903	.	-	.	ID=cds-NP_001334311.1;Parent=rna-NM_001347382.1;Dbxref=CCDS:CCDS84308.1,GeneID:15039,GenBank:NP_001334311.1,MGI:MGI:95956;Name=NP_001334311.1;Note=isoform 2 precursor is encoded by transcript variant 2;gbkey=CDS;gene=H2-T22;product=histocompatibility 2%2C T region locus 22 isoform 2 precursor;protein_id=NP_001334311.1;extra_copy_number=0
CM058257.1	Liftoff	CDS	43895033	43895308	.	-	.	ID=cds-NP_001334311.1;Parent=rna-NM_001347382.1;Dbxref=CCDS:CCDS84308.1,GeneID:15039,GenBank:NP_001334311.1,MGI:MGI:95956;Name=NP_001334311.1;Note=isoform 2 precursor is encoded by transcript variant 2;gbkey=CDS;gene=H2-T22;product=histocompatibility 2%2C T region locus 22 isoform 2 precursor;protein_id=NP_001334311.1;extra_copy_number=0
CM058257.1	Liftoff	CDS	43895979	43896215	.	-	.	ID=cds-NP_001334311.1;Parent=rna-NM_001347382.1;Dbxref=CCDS:CCDS84308.1,GeneID:15039,GenBank:NP_001334311.1,MGI:MGI:95956;Name=NP_001334311.1;Note=isoform 2 precursor is encoded by transcript variant 2;gbkey=CDS;gene=H2-T22;product=histocompatibility 2%2C T region locus 22 isoform 2 precursor;protein_id=NP_001334311.1;extra_copy_number=0
CM058257.1	Liftoff	CDS	43896398	43896658	.	-	.	ID=cds-NP_001334311.1;Parent=rna-NM_001347382.1;Dbxref=CCDS:CCDS84308.1,GeneID:15039,GenBank:NP_001334311.1,MGI:MGI:95956;Name=NP_001334311.1;Note=isoform 2 precursor is encoded by transcript variant 2;gbkey=CDS;gene=H2-T22;product=histocompatibility 2%2C T region locus 22 isoform 2 precursor;protein_id=NP_001334311.1;extra_copy_number=0
CM058257.1	Liftoff	CDS	43896871	43896952	.	-	.	ID=cds-NP_001334311.1;Parent=rna-NM_001347382.1;Dbxref=CCDS:CCDS84308.1,GeneID:15039,GenBank:NP_001334311.1,MGI:MGI:95956;Name=NP_001334311.1;Note=isoform 2 precursor is encoded by transcript variant 2;gbkey=CDS;gene=H2-T22;product=histocompatibility 2%2C T region locus 22 isoform 2 precursor;protein_id=NP_001334311.1;extra_copy_number=0
CM058257.1	Liftoff	mRNA	43892936	43897268	.	-	.	ID=rna-NM_001359754.1;Parent=gene-H2-T22;Dbxref=GeneID:15039,GenBank:NM_001359754.1,MGI:MGI:95956;Name=NM_001359754.1;gbkey=mRNA;gene=H2-T22;product=histocompatibility 2%2C T region locus 22%2C transcript variant 3;transcript_id=NM_001359754.1;matches_ref_protein=False;valid_ORF=True;extra_copy_number=0
CM058257.1	Liftoff	exon	43892936	43893305	.	-	.	ID=exon-NM_001359754.1-9;Parent=rna-NM_001359754.1;Dbxref=GeneID:15039,GenBank:NM_001359754.1,MGI:MGI:95956;gbkey=mRNA;gene=H2-T22;product=histocompatibility 2%2C T region locus 22%2C transcript variant 3;transcript_id=NM_001359754.1;extra_copy_number=0
CM058257.1	Liftoff	exon	43893514	43893583	.	-	.	ID=exon-NM_001359754.1-8;Parent=rna-NM_001359754.1;Dbxref=GeneID:15039,GenBank:NM_001359754.1,MGI:MGI:95956;gbkey=mRNA;gene=H2-T22;product=histocompatibility 2%2C T region locus 22%2C transcript variant 3;transcript_id=NM_001359754.1;extra_copy_number=0
CM058257.1	Liftoff	exon	43893706	43893752	.	-	.	ID=exon-NM_001359754.1-7;Parent=rna-NM_001359754.1;Dbxref=GeneID:15039,GenBank:NM_001359754.1,MGI:MGI:95956;gbkey=mRNA;gene=H2-T22;product=histocompatibility 2%2C T region locus 22%2C transcript variant 3;transcript_id=NM_001359754.1;extra_copy_number=0
CM058257.1	Liftoff	exon	43893871	43893903	.	-	.	ID=exon-NM_001359754.1-6;Parent=rna-NM_001359754.1;Dbxref=GeneID:15039,GenBank:NM_001359754.1,MGI:MGI:95956;gbkey=mRNA;gene=H2-T22;product=histocompatibility 2%2C T region locus 22%2C transcript variant 3;transcript_id=NM_001359754.1;extra_copy_number=0
CM058257.1	Liftoff	exon	43894780	43894884	.	-	.	ID=exon-NM_001359754.1-5;Parent=rna-NM_001359754.1;Dbxref=GeneID:15039,GenBank:NM_001359754.1,MGI:MGI:95956;gbkey=mRNA;gene=H2-T22;product=histocompatibility 2%2C T region locus 22%2C transcript variant 3;transcript_id=NM_001359754.1;extra_copy_number=0
CM058257.1	Liftoff	exon	43895033	43895308	.	-	.	ID=exon-NM_001359754.1-4;Parent=rna-NM_001359754.1;Dbxref=GeneID:15039,GenBank:NM_001359754.1,MGI:MGI:95956;gbkey=mRNA;gene=H2-T22;product=histocompatibility 2%2C T region locus 22%2C transcript variant 3;transcript_id=NM_001359754.1;extra_copy_number=0
CM058257.1	Liftoff	exon	43895979	43896215	.	-	.	ID=exon-NM_001359754.1-3;Parent=rna-NM_001359754.1;Dbxref=GeneID:15039,GenBank:NM_001359754.1,MGI:MGI:95956;gbkey=mRNA;gene=H2-T22;product=histocompatibility 2%2C T region locus 22%2C transcript variant 3;transcript_id=NM_001359754.1;extra_copy_number=0
CM058257.1	Liftoff	exon	43896398	43896642	.	-	.	ID=exon-NM_001359754.1-2;Parent=rna-NM_001359754.1;Dbxref=GeneID:15039,GenBank:NM_001359754.1,MGI:MGI:95956;gbkey=mRNA;gene=H2-T22;product=histocompatibility 2%2C T region locus 22%2C transcript variant 3;transcript_id=NM_001359754.1;extra_copy_number=0
CM058257.1	Liftoff	exon	43896871	43897268	.	-	.	ID=exon-NM_001359754.1-1;Parent=rna-NM_001359754.1;Dbxref=GeneID:15039,GenBank:NM_001359754.1,MGI:MGI:95956;gbkey=mRNA;gene=H2-T22;product=histocompatibility 2%2C T region locus 22%2C transcript variant 3;transcript_id=NM_001359754.1;extra_copy_number=0
CM058257.1	Liftoff	CDS	43893280	43893305	.	-	.	ID=cds-NP_001346683.1;Parent=rna-NM_001359754.1;Dbxref=GeneID:15039,GenBank:NP_001346683.1,MGI:MGI:95956;Name=NP_001346683.1;Note=isoform 3 is encoded by transcript variant 3;gbkey=CDS;gene=H2-T22;product=histocompatibility 2%2C T region locus 22 isoform 3;protein_id=NP_001346683.1;extra_copy_number=0
CM058257.1	Liftoff	CDS	43893514	43893583	.	-	.	ID=cds-NP_001346683.1;Parent=rna-NM_001359754.1;Dbxref=GeneID:15039,GenBank:NP_001346683.1,MGI:MGI:95956;Name=NP_001346683.1;Note=isoform 3 is encoded by transcript variant 3;gbkey=CDS;gene=H2-T22;product=histocompatibility 2%2C T region locus 22 isoform 3;protein_id=NP_001346683.1;extra_copy_number=0
CM058257.1	Liftoff	CDS	43893706	43893752	.	-	.	ID=cds-NP_001346683.1;Parent=rna-NM_001359754.1;Dbxref=GeneID:15039,GenBank:NP_001346683.1,MGI:MGI:95956;Name=NP_001346683.1;Note=isoform 3 is encoded by transcript variant 3;gbkey=CDS;gene=H2-T22;product=histocompatibility 2%2C T region locus 22 isoform 3;protein_id=NP_001346683.1;extra_copy_number=0
CM058257.1	Liftoff	CDS	43893871	43893903	.	-	.	ID=cds-NP_001346683.1;Parent=rna-NM_001359754.1;Dbxref=GeneID:15039,GenBank:NP_001346683.1,MGI:MGI:95956;Name=NP_001346683.1;Note=isoform 3 is encoded by transcript variant 3;gbkey=CDS;gene=H2-T22;product=histocompatibility 2%2C T region locus 22 isoform 3;protein_id=NP_001346683.1;extra_copy_number=0
CM058257.1	Liftoff	CDS	43894780	43894884	.	-	.	ID=cds-NP_001346683.1;Parent=rna-NM_001359754.1;Dbxref=GeneID:15039,GenBank:NP_001346683.1,MGI:MGI:95956;Name=NP_001346683.1;Note=isoform 3 is encoded by transcript variant 3;gbkey=CDS;gene=H2-T22;product=histocompatibility 2%2C T region locus 22 isoform 3;protein_id=NP_001346683.1;extra_copy_number=0
CM058257.1	Liftoff	CDS	43895033	43895308	.	-	.	ID=cds-NP_001346683.1;Parent=rna-NM_001359754.1;Dbxref=GeneID:15039,GenBank:NP_001346683.1,MGI:MGI:95956;Name=NP_001346683.1;Note=isoform 3 is encoded by transcript variant 3;gbkey=CDS;gene=H2-T22;product=histocompatibility 2%2C T region locus 22 isoform 3;protein_id=NP_001346683.1;extra_copy_number=0
CM058257.1	Liftoff	CDS	43895979	43896215	.	-	.	ID=cds-NP_001346683.1;Parent=rna-NM_001359754.1;Dbxref=GeneID:15039,GenBank:NP_001346683.1,MGI:MGI:95956;Name=NP_001346683.1;Note=isoform 3 is encoded by transcript variant 3;gbkey=CDS;gene=H2-T22;product=histocompatibility 2%2C T region locus 22 isoform 3;protein_id=NP_001346683.1;extra_copy_number=0
CM058257.1	Liftoff	CDS	43896398	43896569	.	-	.	ID=cds-NP_001346683.1;Parent=rna-NM_001359754.1;Dbxref=GeneID:15039,GenBank:NP_001346683.1,MGI:MGI:95956;Name=NP_001346683.1;Note=isoform 3 is encoded by transcript variant 3;gbkey=CDS;gene=H2-T22;product=histocompatibility 2%2C T region locus 22 isoform 3;protein_id=NP_001346683.1;extra_copy_number=0
CM058257.1	Liftoff	mRNA	43892936	43897268	.	-	.	ID=rna-NM_001359755.1;Parent=gene-H2-T22;Dbxref=GeneID:15039,GenBank:NM_001359755.1,MGI:MGI:95956;Name=NM_001359755.1;gbkey=mRNA;gene=H2-T22;product=histocompatibility 2%2C T region locus 22%2C transcript variant 4;transcript_id=NM_001359755.1;matches_ref_protein=False;valid_ORF=True;extra_copy_number=0
CM058257.1	Liftoff	exon	43892936	43893305	.	-	.	ID=exon-NM_001359755.1-10;Parent=rna-NM_001359755.1;Dbxref=GeneID:15039,GenBank:NM_001359755.1,MGI:MGI:95956;gbkey=mRNA;gene=H2-T22;product=histocompatibility 2%2C T region locus 22%2C transcript variant 4;transcript_id=NM_001359755.1;extra_copy_number=0
CM058257.1	Liftoff	exon	43893514	43893583	.	-	.	ID=exon-NM_001359755.1-9;Parent=rna-NM_001359755.1;Dbxref=GeneID:15039,GenBank:NM_001359755.1,MGI:MGI:95956;gbkey=mRNA;gene=H2-T22;product=histocompatibility 2%2C T region locus 22%2C transcript variant 4;transcript_id=NM_001359755.1;extra_copy_number=0
CM058257.1	Liftoff	exon	43893706	43893752	.	-	.	ID=exon-NM_001359755.1-8;Parent=rna-NM_001359755.1;Dbxref=GeneID:15039,GenBank:NM_001359755.1,MGI:MGI:95956;gbkey=mRNA;gene=H2-T22;product=histocompatibility 2%2C T region locus 22%2C transcript variant 4;transcript_id=NM_001359755.1;extra_copy_number=0
CM058257.1	Liftoff	exon	43893871	43893903	.	-	.	ID=exon-NM_001359755.1-7;Parent=rna-NM_001359755.1;Dbxref=GeneID:15039,GenBank:NM_001359755.1,MGI:MGI:95956;gbkey=mRNA;gene=H2-T22;product=histocompatibility 2%2C T region locus 22%2C transcript variant 4;transcript_id=NM_001359755.1;extra_copy_number=0
CM058257.1	Liftoff	exon	43894780	43894884	.	-	.	ID=exon-NM_001359755.1-6;Parent=rna-NM_001359755.1;Dbxref=GeneID:15039,GenBank:NM_001359755.1,MGI:MGI:95956;gbkey=mRNA;gene=H2-T22;product=histocompatibility 2%2C T region locus 22%2C transcript variant 4;transcript_id=NM_001359755.1;extra_copy_number=0
CM058257.1	Liftoff	exon	43895033	43895308	.	-	.	ID=exon-NM_001359755.1-5;Parent=rna-NM_001359755.1;Dbxref=GeneID:15039,GenBank:NM_001359755.1,MGI:MGI:95956;gbkey=mRNA;gene=H2-T22;product=histocompatibility 2%2C T region locus 22%2C transcript variant 4;transcript_id=NM_001359755.1;extra_copy_number=0
CM058257.1	Liftoff	exon	43895979	43896215	.	-	.	ID=exon-NM_001359755.1-4;Parent=rna-NM_001359755.1;Dbxref=GeneID:15039,GenBank:NM_001359755.1,MGI:MGI:95956;gbkey=mRNA;gene=H2-T22;product=histocompatibility 2%2C T region locus 22%2C transcript variant 4;transcript_id=NM_001359755.1;extra_copy_number=0
CM058257.1	Liftoff	exon	43896398	43896658	.	-	.	ID=exon-NM_001359755.1-3;Parent=rna-NM_001359755.1;Dbxref=GeneID:15039,GenBank:NM_001359755.1,MGI:MGI:95956;gbkey=mRNA;gene=H2-T22;product=histocompatibility 2%2C T region locus 22%2C transcript variant 4;transcript_id=NM_001359755.1;extra_copy_number=0
CM058257.1	Liftoff	exon	43896871	43896986	.	-	.	ID=exon-NM_001359755.1-2;Parent=rna-NM_001359755.1;Dbxref=GeneID:15039,GenBank:NM_001359755.1,MGI:MGI:95956;gbkey=mRNA;gene=H2-T22;product=histocompatibility 2%2C T region locus 22%2C transcript variant 4;transcript_id=NM_001359755.1;extra_copy_number=0
CM058257.1	Liftoff	exon	43897096	43897268	.	-	.	ID=exon-NM_001359755.1-1;Parent=rna-NM_001359755.1;Dbxref=GeneID:15039,GenBank:NM_001359755.1,MGI:MGI:95956;gbkey=mRNA;gene=H2-T22;product=histocompatibility 2%2C T region locus 22%2C transcript variant 4;transcript_id=NM_001359755.1;extra_copy_number=0
CM058257.1	Liftoff	CDS	43893280	43893305	.	-	.	ID=cds-NP_001346684.1;Parent=rna-NM_001359755.1;Dbxref=CCDS:CCDS37608.1,GeneID:15039,GenBank:NP_001346684.1,MGI:MGI:95956;Name=NP_001346684.1;Note=isoform 1 precursor is encoded by transcript variant 4;gbkey=CDS;gene=H2-T22;product=histocompatibility 2%2C T region locus 22 isoform 1 precursor;protein_id=NP_001346684.1;extra_copy_number=0
CM058257.1	Liftoff	CDS	43893514	43893583	.	-	.	ID=cds-NP_001346684.1;Parent=rna-NM_001359755.1;Dbxref=CCDS:CCDS37608.1,GeneID:15039,GenBank:NP_001346684.1,MGI:MGI:95956;Name=NP_001346684.1;Note=isoform 1 precursor is encoded by transcript variant 4;gbkey=CDS;gene=H2-T22;product=histocompatibility 2%2C T region locus 22 isoform 1 precursor;protein_id=NP_001346684.1;extra_copy_number=0
CM058257.1	Liftoff	CDS	43893706	43893752	.	-	.	ID=cds-NP_001346684.1;Parent=rna-NM_001359755.1;Dbxref=CCDS:CCDS37608.1,GeneID:15039,GenBank:NP_001346684.1,MGI:MGI:95956;Name=NP_001346684.1;Note=isoform 1 precursor is encoded by transcript variant 4;gbkey=CDS;gene=H2-T22;product=histocompatibility 2%2C T region locus 22 isoform 1 precursor;protein_id=NP_001346684.1;extra_copy_number=0
CM058257.1	Liftoff	CDS	43893871	43893903	.	-	.	ID=cds-NP_001346684.1;Parent=rna-NM_001359755.1;Dbxref=CCDS:CCDS37608.1,GeneID:15039,GenBank:NP_001346684.1,MGI:MGI:95956;Name=NP_001346684.1;Note=isoform 1 precursor is encoded by transcript variant 4;gbkey=CDS;gene=H2-T22;product=histocompatibility 2%2C T region locus 22 isoform 1 precursor;protein_id=NP_001346684.1;extra_copy_number=0
CM058257.1	Liftoff	CDS	43894780	43894884	.	-	.	ID=cds-NP_001346684.1;Parent=rna-NM_001359755.1;Dbxref=CCDS:CCDS37608.1,GeneID:15039,GenBank:NP_001346684.1,MGI:MGI:95956;Name=NP_001346684.1;Note=isoform 1 precursor is encoded by transcript variant 4;gbkey=CDS;gene=H2-T22;product=histocompatibility 2%2C T region locus 22 isoform 1 precursor;protein_id=NP_001346684.1;extra_copy_number=0
CM058257.1	Liftoff	CDS	43895033	43895308	.	-	.	ID=cds-NP_001346684.1;Parent=rna-NM_001359755.1;Dbxref=CCDS:CCDS37608.1,GeneID:15039,GenBank:NP_001346684.1,MGI:MGI:95956;Name=NP_001346684.1;Note=isoform 1 precursor is encoded by transcript variant 4;gbkey=CDS;gene=H2-T22;product=histocompatibility 2%2C T region locus 22 isoform 1 precursor;protein_id=NP_001346684.1;extra_copy_number=0
CM058257.1	Liftoff	CDS	43895979	43896215	.	-	.	ID=cds-NP_001346684.1;Parent=rna-NM_001359755.1;Dbxref=CCDS:CCDS37608.1,GeneID:15039,GenBank:NP_001346684.1,MGI:MGI:95956;Name=NP_001346684.1;Note=isoform 1 precursor is encoded by transcript variant 4;gbkey=CDS;gene=H2-T22;product=histocompatibility 2%2C T region locus 22 isoform 1 precursor;protein_id=NP_001346684.1;extra_copy_number=0
CM058257.1	Liftoff	CDS	43896398	43896658	.	-	.	ID=cds-NP_001346684.1;Parent=rna-NM_001359755.1;Dbxref=CCDS:CCDS37608.1,GeneID:15039,GenBank:NP_001346684.1,MGI:MGI:95956;Name=NP_001346684.1;Note=isoform 1 precursor is encoded by transcript variant 4;gbkey=CDS;gene=H2-T22;product=histocompatibility 2%2C T region locus 22 isoform 1 precursor;protein_id=NP_001346684.1;extra_copy_number=0
CM058257.1	Liftoff	CDS	43896871	43896952	.	-	.	ID=cds-NP_001346684.1;Parent=rna-NM_001359755.1;Dbxref=CCDS:CCDS37608.1,GeneID:15039,GenBank:NP_001346684.1,MGI:MGI:95956;Name=NP_001346684.1;Note=isoform 1 precursor is encoded by transcript variant 4;gbkey=CDS;gene=H2-T22;product=histocompatibility 2%2C T region locus 22 isoform 1 precursor;protein_id=NP_001346684.1;extra_copy_number=0
CM058257.1	Liftoff	mRNA	43892936	43897268	.	-	.	ID=rna-NM_001359756.1;Parent=gene-H2-T22;Dbxref=GeneID:15039,GenBank:NM_001359756.1,MGI:MGI:95956;Name=NM_001359756.1;gbkey=mRNA;gene=H2-T22;product=histocompatibility 2%2C T region locus 22%2C transcript variant 5;transcript_id=NM_001359756.1;matches_ref_protein=False;valid_ORF=True;extra_copy_number=0
CM058257.1	Liftoff	exon	43892936	43893305	.	-	.	ID=exon-NM_001359756.1-8;Parent=rna-NM_001359756.1;Dbxref=GeneID:15039,GenBank:NM_001359756.1,MGI:MGI:95956;gbkey=mRNA;gene=H2-T22;product=histocompatibility 2%2C T region locus 22%2C transcript variant 5;transcript_id=NM_001359756.1;extra_copy_number=0
CM058257.1	Liftoff	exon	43893514	43893583	.	-	.	ID=exon-NM_001359756.1-7;Parent=rna-NM_001359756.1;Dbxref=GeneID:15039,GenBank:NM_001359756.1,MGI:MGI:95956;gbkey=mRNA;gene=H2-T22;product=histocompatibility 2%2C T region locus 22%2C transcript variant 5;transcript_id=NM_001359756.1;extra_copy_number=0
CM058257.1	Liftoff	exon	43893706	43893752	.	-	.	ID=exon-NM_001359756.1-6;Parent=rna-NM_001359756.1;Dbxref=GeneID:15039,GenBank:NM_001359756.1,MGI:MGI:95956;gbkey=mRNA;gene=H2-T22;product=histocompatibility 2%2C T region locus 22%2C transcript variant 5;transcript_id=NM_001359756.1;extra_copy_number=0
CM058257.1	Liftoff	exon	43893871	43893903	.	-	.	ID=exon-NM_001359756.1-5;Parent=rna-NM_001359756.1;Dbxref=GeneID:15039,GenBank:NM_001359756.1,MGI:MGI:95956;gbkey=mRNA;gene=H2-T22;product=histocompatibility 2%2C T region locus 22%2C transcript variant 5;transcript_id=NM_001359756.1;extra_copy_number=0
CM058257.1	Liftoff	exon	43895033	43895308	.	-	.	ID=exon-NM_001359756.1-4;Parent=rna-NM_001359756.1;Dbxref=GeneID:15039,GenBank:NM_001359756.1,MGI:MGI:95956;gbkey=mRNA;gene=H2-T22;product=histocompatibility 2%2C T region locus 22%2C transcript variant 5;transcript_id=NM_001359756.1;extra_copy_number=0
CM058257.1	Liftoff	exon	43895979	43896215	.	-	.	ID=exon-NM_001359756.1-3;Parent=rna-NM_001359756.1;Dbxref=GeneID:15039,GenBank:NM_001359756.1,MGI:MGI:95956;gbkey=mRNA;gene=H2-T22;product=histocompatibility 2%2C T region locus 22%2C transcript variant 5;transcript_id=NM_001359756.1;extra_copy_number=0
CM058257.1	Liftoff	exon	43896398	43896658	.	-	.	ID=exon-NM_001359756.1-2;Parent=rna-NM_001359756.1;Dbxref=GeneID:15039,GenBank:NM_001359756.1,MGI:MGI:95956;gbkey=mRNA;gene=H2-T22;product=histocompatibility 2%2C T region locus 22%2C transcript variant 5;transcript_id=NM_001359756.1;extra_copy_number=0
CM058257.1	Liftoff	exon	43896871	43897268	.	-	.	ID=exon-NM_001359756.1-1;Parent=rna-NM_001359756.1;Dbxref=GeneID:15039,GenBank:NM_001359756.1,MGI:MGI:95956;gbkey=mRNA;gene=H2-T22;product=histocompatibility 2%2C T region locus 22%2C transcript variant 5;transcript_id=NM_001359756.1;extra_copy_number=0
CM058257.1	Liftoff	CDS	43893280	43893305	.	-	.	ID=cds-NP_001346685.1;Parent=rna-NM_001359756.1;Dbxref=CCDS:CCDS84308.1,GeneID:15039,GenBank:NP_001346685.1,MGI:MGI:95956;Name=NP_001346685.1;Note=isoform 2 precursor is encoded by transcript variant 5;gbkey=CDS;gene=H2-T22;product=histocompatibility 2%2C T region locus 22 isoform 2 precursor;protein_id=NP_001346685.1;extra_copy_number=0
CM058257.1	Liftoff	CDS	43893514	43893583	.	-	.	ID=cds-NP_001346685.1;Parent=rna-NM_001359756.1;Dbxref=CCDS:CCDS84308.1,GeneID:15039,GenBank:NP_001346685.1,MGI:MGI:95956;Name=NP_001346685.1;Note=isoform 2 precursor is encoded by transcript variant 5;gbkey=CDS;gene=H2-T22;product=histocompatibility 2%2C T region locus 22 isoform 2 precursor;protein_id=NP_001346685.1;extra_copy_number=0
CM058257.1	Liftoff	CDS	43893706	43893752	.	-	.	ID=cds-NP_001346685.1;Parent=rna-NM_001359756.1;Dbxref=CCDS:CCDS84308.1,GeneID:15039,GenBank:NP_001346685.1,MGI:MGI:95956;Name=NP_001346685.1;Note=isoform 2 precursor is encoded by transcript variant 5;gbkey=CDS;gene=H2-T22;product=histocompatibility 2%2C T region locus 22 isoform 2 precursor;protein_id=NP_001346685.1;extra_copy_number=0
CM058257.1	Liftoff	CDS	43893871	43893903	.	-	.	ID=cds-NP_001346685.1;Parent=rna-NM_001359756.1;Dbxref=CCDS:CCDS84308.1,GeneID:15039,GenBank:NP_001346685.1,MGI:MGI:95956;Name=NP_001346685.1;Note=isoform 2 precursor is encoded by transcript variant 5;gbkey=CDS;gene=H2-T22;product=histocompatibility 2%2C T region locus 22 isoform 2 precursor;protein_id=NP_001346685.1;extra_copy_number=0
CM058257.1	Liftoff	CDS	43895033	43895308	.	-	.	ID=cds-NP_001346685.1;Parent=rna-NM_001359756.1;Dbxref=CCDS:CCDS84308.1,GeneID:15039,GenBank:NP_001346685.1,MGI:MGI:95956;Name=NP_001346685.1;Note=isoform 2 precursor is encoded by transcript variant 5;gbkey=CDS;gene=H2-T22;product=histocompatibility 2%2C T region locus 22 isoform 2 precursor;protein_id=NP_001346685.1;extra_copy_number=0
CM058257.1	Liftoff	CDS	43895979	43896215	.	-	.	ID=cds-NP_001346685.1;Parent=rna-NM_001359756.1;Dbxref=CCDS:CCDS84308.1,GeneID:15039,GenBank:NP_001346685.1,MGI:MGI:95956;Name=NP_001346685.1;Note=isoform 2 precursor is encoded by transcript variant 5;gbkey=CDS;gene=H2-T22;product=histocompatibility 2%2C T region locus 22 isoform 2 precursor;protein_id=NP_001346685.1;extra_copy_number=0
CM058257.1	Liftoff	CDS	43896398	43896658	.	-	.	ID=cds-NP_001346685.1;Parent=rna-NM_001359756.1;Dbxref=CCDS:CCDS84308.1,GeneID:15039,GenBank:NP_001346685.1,MGI:MGI:95956;Name=NP_001346685.1;Note=isoform 2 precursor is encoded by transcript variant 5;gbkey=CDS;gene=H2-T22;product=histocompatibility 2%2C T region locus 22 isoform 2 precursor;protein_id=NP_001346685.1;extra_copy_number=0
CM058257.1	Liftoff	CDS	43896871	43896952	.	-	.	ID=cds-NP_001346685.1;Parent=rna-NM_001359756.1;Dbxref=CCDS:CCDS84308.1,GeneID:15039,GenBank:NP_001346685.1,MGI:MGI:95956;Name=NP_001346685.1;Note=isoform 2 precursor is encoded by transcript variant 5;gbkey=CDS;gene=H2-T22;product=histocompatibility 2%2C T region locus 22 isoform 2 precursor;protein_id=NP_001346685.1;extra_copy_number=0
CM058257.1	Liftoff	mRNA	43892936	43897268	.	-	.	ID=rna-NM_010397.5;Parent=gene-H2-T22;Dbxref=GeneID:15039,GenBank:NM_010397.5,MGI:MGI:95956;Name=NM_010397.5;gbkey=mRNA;gene=H2-T22;product=histocompatibility 2%2C T region locus 22%2C transcript variant 1;tag=RefSeq Select;transcript_id=NM_010397.5;matches_ref_protein=False;valid_ORF=True;extra_copy_number=0
CM058257.1	Liftoff	exon	43892936	43893305	.	-	.	ID=exon-NM_010397.5-9;Parent=rna-NM_010397.5;Dbxref=GeneID:15039,GenBank:NM_010397.5,MGI:MGI:95956;gbkey=mRNA;gene=H2-T22;product=histocompatibility 2%2C T region locus 22%2C transcript variant 1;tag=RefSeq Select;transcript_id=NM_010397.5;extra_copy_number=0
CM058257.1	Liftoff	exon	43893514	43893583	.	-	.	ID=exon-NM_010397.5-8;Parent=rna-NM_010397.5;Dbxref=GeneID:15039,GenBank:NM_010397.5,MGI:MGI:95956;gbkey=mRNA;gene=H2-T22;product=histocompatibility 2%2C T region locus 22%2C transcript variant 1;tag=RefSeq Select;transcript_id=NM_010397.5;extra_copy_number=0
CM058257.1	Liftoff	exon	43893706	43893752	.	-	.	ID=exon-NM_010397.5-7;Parent=rna-NM_010397.5;Dbxref=GeneID:15039,GenBank:NM_010397.5,MGI:MGI:95956;gbkey=mRNA;gene=H2-T22;product=histocompatibility 2%2C T region locus 22%2C transcript variant 1;tag=RefSeq Select;transcript_id=NM_010397.5;extra_copy_number=0
CM058257.1	Liftoff	exon	43893871	43893903	.	-	.	ID=exon-NM_010397.5-6;Parent=rna-NM_010397.5;Dbxref=GeneID:15039,GenBank:NM_010397.5,MGI:MGI:95956;gbkey=mRNA;gene=H2-T22;product=histocompatibility 2%2C T region locus 22%2C transcript variant 1;tag=RefSeq Select;transcript_id=NM_010397.5;extra_copy_number=0
CM058257.1	Liftoff	exon	43894780	43894884	.	-	.	ID=exon-NM_010397.5-5;Parent=rna-NM_010397.5;Dbxref=GeneID:15039,GenBank:NM_010397.5,MGI:MGI:95956;gbkey=mRNA;gene=H2-T22;product=histocompatibility 2%2C T region locus 22%2C transcript variant 1;tag=RefSeq Select;transcript_id=NM_010397.5;extra_copy_number=0
CM058257.1	Liftoff	exon	43895033	43895308	.	-	.	ID=exon-NM_010397.5-4;Parent=rna-NM_010397.5;Dbxref=GeneID:15039,GenBank:NM_010397.5,MGI:MGI:95956;gbkey=mRNA;gene=H2-T22;product=histocompatibility 2%2C T region locus 22%2C transcript variant 1;tag=RefSeq Select;transcript_id=NM_010397.5;extra_copy_number=0
CM058257.1	Liftoff	exon	43895979	43896215	.	-	.	ID=exon-NM_010397.5-3;Parent=rna-NM_010397.5;Dbxref=GeneID:15039,GenBank:NM_010397.5,MGI:MGI:95956;gbkey=mRNA;gene=H2-T22;product=histocompatibility 2%2C T region locus 22%2C transcript variant 1;tag=RefSeq Select;transcript_id=NM_010397.5;extra_copy_number=0
CM058257.1	Liftoff	exon	43896398	43896658	.	-	.	ID=exon-NM_010397.5-2;Parent=rna-NM_010397.5;Dbxref=GeneID:15039,GenBank:NM_010397.5,MGI:MGI:95956;gbkey=mRNA;gene=H2-T22;product=histocompatibility 2%2C T region locus 22%2C transcript variant 1;tag=RefSeq Select;transcript_id=NM_010397.5;extra_copy_number=0
CM058257.1	Liftoff	exon	43896871	43897268	.	-	.	ID=exon-NM_010397.5-1;Parent=rna-NM_010397.5;Dbxref=GeneID:15039,GenBank:NM_010397.5,MGI:MGI:95956;gbkey=mRNA;gene=H2-T22;product=histocompatibility 2%2C T region locus 22%2C transcript variant 1;tag=RefSeq Select;transcript_id=NM_010397.5;extra_copy_number=0
CM058257.1	Liftoff	CDS	43893280	43893305	.	-	.	ID=cds-NP_034527.1;Parent=rna-NM_010397.5;Dbxref=CCDS:CCDS37608.1,GeneID:15039,GenBank:NP_034527.1,MGI:MGI:95956;Name=NP_034527.1;Note=isoform 1 precursor is encoded by transcript variant 1;gbkey=CDS;gene=H2-T22;product=histocompatibility 2%2C T region locus 22 isoform 1 precursor;protein_id=NP_034527.1;tag=RefSeq Select;extra_copy_number=0
CM058257.1	Liftoff	CDS	43893514	43893583	.	-	.	ID=cds-NP_034527.1;Parent=rna-NM_010397.5;Dbxref=CCDS:CCDS37608.1,GeneID:15039,GenBank:NP_034527.1,MGI:MGI:95956;Name=NP_034527.1;Note=isoform 1 precursor is encoded by transcript variant 1;gbkey=CDS;gene=H2-T22;product=histocompatibility 2%2C T region locus 22 isoform 1 precursor;protein_id=NP_034527.1;tag=RefSeq Select;extra_copy_number=0
CM058257.1	Liftoff	CDS	43893706	43893752	.	-	.	ID=cds-NP_034527.1;Parent=rna-NM_010397.5;Dbxref=CCDS:CCDS37608.1,GeneID:15039,GenBank:NP_034527.1,MGI:MGI:95956;Name=NP_034527.1;Note=isoform 1 precursor is encoded by transcript variant 1;gbkey=CDS;gene=H2-T22;product=histocompatibility 2%2C T region locus 22 isoform 1 precursor;protein_id=NP_034527.1;tag=RefSeq Select;extra_copy_number=0
CM058257.1	Liftoff	CDS	43893871	43893903	.	-	.	ID=cds-NP_034527.1;Parent=rna-NM_010397.5;Dbxref=CCDS:CCDS37608.1,GeneID:15039,GenBank:NP_034527.1,MGI:MGI:95956;Name=NP_034527.1;Note=isoform 1 precursor is encoded by transcript variant 1;gbkey=CDS;gene=H2-T22;product=histocompatibility 2%2C T region locus 22 isoform 1 precursor;protein_id=NP_034527.1;tag=RefSeq Select;extra_copy_number=0
CM058257.1	Liftoff	CDS	43894780	43894884	.	-	.	ID=cds-NP_034527.1;Parent=rna-NM_010397.5;Dbxref=CCDS:CCDS37608.1,GeneID:15039,GenBank:NP_034527.1,MGI:MGI:95956;Name=NP_034527.1;Note=isoform 1 precursor is encoded by transcript variant 1;gbkey=CDS;gene=H2-T22;product=histocompatibility 2%2C T region locus 22 isoform 1 precursor;protein_id=NP_034527.1;tag=RefSeq Select;extra_copy_number=0
CM058257.1	Liftoff	CDS	43895033	43895308	.	-	.	ID=cds-NP_034527.1;Parent=rna-NM_010397.5;Dbxref=CCDS:CCDS37608.1,GeneID:15039,GenBank:NP_034527.1,MGI:MGI:95956;Name=NP_034527.1;Note=isoform 1 precursor is encoded by transcript variant 1;gbkey=CDS;gene=H2-T22;product=histocompatibility 2%2C T region locus 22 isoform 1 precursor;protein_id=NP_034527.1;tag=RefSeq Select;extra_copy_number=0
CM058257.1	Liftoff	CDS	43895979	43896215	.	-	.	ID=cds-NP_034527.1;Parent=rna-NM_010397.5;Dbxref=CCDS:CCDS37608.1,GeneID:15039,GenBank:NP_034527.1,MGI:MGI:95956;Name=NP_034527.1;Note=isoform 1 precursor is encoded by transcript variant 1;gbkey=CDS;gene=H2-T22;product=histocompatibility 2%2C T region locus 22 isoform 1 precursor;protein_id=NP_034527.1;tag=RefSeq Select;extra_copy_number=0
CM058257.1	Liftoff	CDS	43896398	43896658	.	-	.	ID=cds-NP_034527.1;Parent=rna-NM_010397.5;Dbxref=CCDS:CCDS37608.1,GeneID:15039,GenBank:NP_034527.1,MGI:MGI:95956;Name=NP_034527.1;Note=isoform 1 precursor is encoded by transcript variant 1;gbkey=CDS;gene=H2-T22;product=histocompatibility 2%2C T region locus 22 isoform 1 precursor;protein_id=NP_034527.1;tag=RefSeq Select;extra_copy_number=0
CM058257.1	Liftoff	CDS	43896871	43896952	.	-	.	ID=cds-NP_034527.1;Parent=rna-NM_010397.5;Dbxref=CCDS:CCDS37608.1,GeneID:15039,GenBank:NP_034527.1,MGI:MGI:95956;Name=NP_034527.1;Note=isoform 1 precursor is encoded by transcript variant 1;gbkey=CDS;gene=H2-T22;product=histocompatibility 2%2C T region locus 22 isoform 1 precursor;protein_id=NP_034527.1;tag=RefSeq Select;extra_copy_number=0
CM058257.1	Liftoff	gene	43897487	43905795	.	+	.	ID=gene-Gm6034;Dbxref=GeneID:547347,MGI:MGI:3646212;Name=Gm6034;description=predicted gene 6034;gbkey=Gene;gene=Gm6034;gene_biotype=lncRNA;gene_synonym=EG547347;coverage=0.995;sequence_ID=0.981;extra_copy_number=0;copy_num_ID=gene-Gm6034_0
CM058257.1	Liftoff	lnc_RNA	43897487	43905795	.	+	.	ID=rna-NR_177944.1;Parent=gene-Gm6034;Dbxref=GeneID:547347,GenBank:NR_177944.1,MGI:MGI:3646212;Name=NR_177944.1;gbkey=ncRNA;gene=Gm6034;product=predicted gene 6034;transcript_id=NR_177944.1;extra_copy_number=0
CM058257.1	Liftoff	exon	43897487	43897743	.	+	.	ID=exon-NR_177944.1-1;Parent=rna-NR_177944.1;Dbxref=GeneID:547347,GenBank:NR_177944.1,MGI:MGI:3646212;gbkey=ncRNA;gene=Gm6034;product=predicted gene 6034;transcript_id=NR_177944.1;extra_copy_number=0
CM058257.1	Liftoff	exon	43903510	43903613	.	+	.	ID=exon-NR_177944.1-2;Parent=rna-NR_177944.1;Dbxref=GeneID:547347,GenBank:NR_177944.1,MGI:MGI:3646212;gbkey=ncRNA;gene=Gm6034;product=predicted gene 6034;transcript_id=NR_177944.1;extra_copy_number=0
CM058257.1	Liftoff	exon	43904531	43905795	.	+	.	ID=exon-NR_177944.1-3;Parent=rna-NR_177944.1;Dbxref=GeneID:547347,GenBank:NR_177944.1,MGI:MGI:3646212;gbkey=ncRNA;gene=Gm6034;product=predicted gene 6034;transcript_id=NR_177944.1;extra_copy_number=0
CM058257.1	Liftoff	match	43903372	43904095	.	+	.	ID=7e8cf237-c285-48d6-9b28-767d594ac0f3;Target=NG_019725.1 1 724 -;assembly_bases_aln=724;assembly_bases_seq=724;bit_score=1348.45;blast_aligner=1;blast_score=724;common_component=0;e_value=0;filter_score=0;for_remapping=2;gap_count=0;hsp_percent_coverage=100;matchable_bases=724;matched_bases=724;num_ident=724;num_mismatch=0;pct_coverage=100;pct_coverage_hiqual=100;pct_identity_gap=100;pct_identity_gapopen_only=100;pct_identity_ungap=100;rank=1;weighted_identity=1;coverage=0.997;sequence_ID=0.954;extra_copy_number=0;copy_num_ID=7e8cf237-c285-48d6-9b28-767d594ac0f3_0
CM058257.1	Liftoff	gene	43903713	43905528	.	-	.	ID=gene-Gm7030;Dbxref=GeneID:630294,MGI:MGI:3647514;Name=Gm7030;description=predicted gene 7030;gbkey=Gene;gene=Gm7030;gene_biotype=protein_coding;gene_synonym=EG630294,H2-t9;coverage=1.0;sequence_ID=0.992;valid_ORFs=0;extra_copy_number=0;copy_num_ID=gene-Gm7030_0
CM058257.1	Liftoff	mRNA	43903713	43905528	.	-	.	ID=rna-NM_001177467.1;Parent=gene-Gm7030;Dbxref=GeneID:630294,GenBank:NM_001177467.1,MGI:MGI:3647514;Name=NM_001177467.1;gbkey=mRNA;gene=Gm7030;product=predicted gene 7030;tag=RefSeq Select;transcript_id=NM_001177467.1;matches_ref_protein=False;valid_ORF=False;missing_stop_codon=True;extra_copy_number=0
CM058257.1	Liftoff	exon	43903713	43903988	.	-	.	ID=exon-NM_001177467.1-4;Parent=rna-NM_001177467.1;Dbxref=GeneID:630294,GenBank:NM_001177467.1,MGI:MGI:3647514;gbkey=mRNA;gene=Gm7030;product=predicted gene 7030;tag=RefSeq Select;transcript_id=NM_001177467.1;extra_copy_number=0
CM058257.1	Liftoff	exon	43904579	43904845	.	-	.	ID=exon-NM_001177467.1-3;Parent=rna-NM_001177467.1;Dbxref=GeneID:630294,GenBank:NM_001177467.1,MGI:MGI:3647514;gbkey=mRNA;gene=Gm7030;product=predicted gene 7030;tag=RefSeq Select;transcript_id=NM_001177467.1;extra_copy_number=0
CM058257.1	Liftoff	exon	43904998	43905267	.	-	.	ID=exon-NM_001177467.1-2;Parent=rna-NM_001177467.1;Dbxref=GeneID:630294,GenBank:NM_001177467.1,MGI:MGI:3647514;gbkey=mRNA;gene=Gm7030;product=predicted gene 7030;tag=RefSeq Select;transcript_id=NM_001177467.1;extra_copy_number=0
CM058257.1	Liftoff	exon	43905443	43905528	.	-	.	ID=exon-NM_001177467.1-1;Parent=rna-NM_001177467.1;Dbxref=GeneID:630294,GenBank:NM_001177467.1,MGI:MGI:3647514;gbkey=mRNA;gene=Gm7030;product=predicted gene 7030;tag=RefSeq Select;transcript_id=NM_001177467.1;extra_copy_number=0
CM058257.1	Liftoff	CDS	43903744	43903988	.	-	.	ID=cds-NP_001170938.1;Parent=rna-NM_001177467.1;Dbxref=CCDS:CCDS50101.1,GeneID:630294,GenBank:NP_001170938.1,MGI:MGI:3647514;Name=NP_001170938.1;gbkey=CDS;gene=Gm7030;product=uncharacterized protein LOC630294 precursor;protein_id=NP_001170938.1;tag=RefSeq Select;extra_copy_number=0
CM058257.1	Liftoff	CDS	43904579	43904845	.	-	.	ID=cds-NP_001170938.1;Parent=rna-NM_001177467.1;Dbxref=CCDS:CCDS50101.1,GeneID:630294,GenBank:NP_001170938.1,MGI:MGI:3647514;Name=NP_001170938.1;gbkey=CDS;gene=Gm7030;product=uncharacterized protein LOC630294 precursor;protein_id=NP_001170938.1;tag=RefSeq Select;extra_copy_number=0
CM058257.1	Liftoff	CDS	43904998	43905267	.	-	.	ID=cds-NP_001170938.1;Parent=rna-NM_001177467.1;Dbxref=CCDS:CCDS50101.1,GeneID:630294,GenBank:NP_001170938.1,MGI:MGI:3647514;Name=NP_001170938.1;gbkey=CDS;gene=Gm7030;product=uncharacterized protein LOC630294 precursor;protein_id=NP_001170938.1;tag=RefSeq Select;extra_copy_number=0
CM058257.1	Liftoff	CDS	43905443	43905518	.	-	.	ID=cds-NP_001170938.1;Parent=rna-NM_001177467.1;Dbxref=CCDS:CCDS50101.1,GeneID:630294,GenBank:NP_001170938.1,MGI:MGI:3647514;Name=NP_001170938.1;gbkey=CDS;gene=Gm7030;product=uncharacterized protein LOC630294 precursor;protein_id=NP_001170938.1;tag=RefSeq Select;extra_copy_number=0
CM058257.1	Liftoff	match	43913176	43914916	.	+	.	ID=94c2f750-55ab-48c7-bcf0-f5fb80e917d8;Target=NG_016730.2 1 2150 -;assembly_bases_aln=2150;assembly_bases_seq=2150;bit_score=4002.34;blast_aligner=1;blast_score=2150;common_component=0;e_value=0;filter_score=0;for_remapping=2;gap_count=0;hsp_percent_coverage=100;matchable_bases=2150;matched_bases=2150;num_ident=2150;num_mismatch=0;pct_coverage=100;pct_coverage_hiqual=100;pct_identity_gap=100;pct_identity_gapopen_only=100;pct_identity_ungap=100;rank=1;weighted_identity=1;coverage=0.809;sequence_ID=0.768;extra_copy_number=0;copy_num_ID=94c2f750-55ab-48c7-bcf0-f5fb80e917d8_0
CM058257.1	Liftoff	pseudogene	43913214	43914919	.	-	.	ID=gene-Gm8810;Dbxref=GeneID:667782,MGI:MGI:3779814;Name=Gm8810;description=predicted gene 8810;gbkey=Gene;gene=Gm8810;gene_biotype=pseudogene;pseudo=true;coverage=1.0;sequence_ID=0.998;extra_copy_number=0;copy_num_ID=gene-Gm8810_0
CM058257.1	Liftoff	exon	43913214	43913551	.	-	.	ID=id-Gm8810;Parent=gene-Gm8810;Dbxref=GeneID:667782,MGI:MGI:3779814;gbkey=exon;gene=Gm8810;model_evidence=Supporting evidence includes similarity to: 41 Proteins%2C and 80%25 coverage of the annotated genomic feature by RNAseq alignments;pseudo=true;extra_copy_number=0
CM058257.1	Liftoff	exon	43914272	43914513	.	-	.	ID=id-Gm8810-2;Parent=gene-Gm8810;Dbxref=GeneID:667782,MGI:MGI:3779814;gbkey=exon;gene=Gm8810;model_evidence=Supporting evidence includes similarity to: 41 Proteins%2C and 80%25 coverage of the annotated genomic feature by RNAseq alignments;pseudo=true;extra_copy_number=0
CM058257.1	Liftoff	exon	43914686	43914919	.	-	.	ID=id-Gm8810-3;Parent=gene-Gm8810;Dbxref=GeneID:667782,MGI:MGI:3779814;gbkey=exon;gene=Gm8810;model_evidence=Supporting evidence includes similarity to: 41 Proteins%2C and 80%25 coverage of the annotated genomic feature by RNAseq alignments;pseudo=true;extra_copy_number=0
CM058257.1	Liftoff	pseudogene	43923618	43923952	.	-	.	ID=gene-Gm9574;Dbxref=GeneID:674135,MGI:MGI:3809525;Name=Gm9574;description=predicted gene 9574;gbkey=Gene;gene=Gm9574;gene_biotype=pseudogene;gene_synonym=672718;pseudo=true;coverage=0.159;sequence_ID=0.145;extra_copy_number=0;copy_num_ID=gene-Gm9574_0;partial_mapping=True;low_identity=True
CM058257.1	Liftoff	pseudogene	43927252	43931409	.	-	.	ID=gene-H2-Bl;Dbxref=GeneID:14963,MGI:MGI:892004;Name=H2-Bl;description=histocompatibility 2%2C blastocyst;gbkey=Gene;gene=H2-Bl;gene_biotype=transcribed_pseudogene;gene_synonym=H2-B1,H2-Bl-like,H2-D1,H2-K1;pseudo=true;coverage=0.999;sequence_ID=0.985;extra_copy_number=0;copy_num_ID=gene-H2-Bl_0
CM058257.1	Liftoff	transcript	43927252	43931409	.	-	.	ID=rna-NR_160676.1;Parent=gene-H2-Bl;Dbxref=GeneID:14963,GenBank:NR_160676.1,MGI:MGI:892004;Name=NR_160676.1;gbkey=misc_RNA;gene=H2-Bl;product=histocompatibility 2%2C blastocyst%2C transcript variant 1%2C non-coding;pseudo=true;transcript_id=NR_160676.1;extra_copy_number=0
CM058257.1	Liftoff	exon	43927252	43927475	.	-	.	ID=exon-NR_160676.1-6;Parent=rna-NR_160676.1;Dbxref=GeneID:14963,GenBank:NR_160676.1,MGI:MGI:892004;gbkey=misc_RNA;gene=H2-Bl;product=histocompatibility 2%2C blastocyst%2C transcript variant 1%2C non-coding;pseudo=true;transcript_id=NR_160676.1;extra_copy_number=0
CM058257.1	Liftoff	exon	43928155	43928271	.	-	.	ID=exon-NR_160676.1-5;Parent=rna-NR_160676.1;Dbxref=GeneID:14963,GenBank:NR_160676.1,MGI:MGI:892004;gbkey=misc_RNA;gene=H2-Bl;product=histocompatibility 2%2C blastocyst%2C transcript variant 1%2C non-coding;pseudo=true;transcript_id=NR_160676.1;extra_copy_number=0
CM058257.1	Liftoff	exon	43928398	43928673	.	-	.	ID=exon-NR_160676.1-4;Parent=rna-NR_160676.1;Dbxref=GeneID:14963,GenBank:NR_160676.1,MGI:MGI:892004;gbkey=misc_RNA;gene=H2-Bl;product=histocompatibility 2%2C blastocyst%2C transcript variant 1%2C non-coding;pseudo=true;transcript_id=NR_160676.1;extra_copy_number=0
CM058257.1	Liftoff	exon	43930393	43930668	.	-	.	ID=exon-NR_160676.1-3;Parent=rna-NR_160676.1;Dbxref=GeneID:14963,GenBank:NR_160676.1,MGI:MGI:892004;gbkey=misc_RNA;gene=H2-Bl;product=histocompatibility 2%2C blastocyst%2C transcript variant 1%2C non-coding;pseudo=true;transcript_id=NR_160676.1;extra_copy_number=0
CM058257.1	Liftoff	exon	43930856	43931125	.	-	.	ID=exon-NR_160676.1-2;Parent=rna-NR_160676.1;Dbxref=GeneID:14963,GenBank:NR_160676.1,MGI:MGI:892004;gbkey=misc_RNA;gene=H2-Bl;product=histocompatibility 2%2C blastocyst%2C transcript variant 1%2C non-coding;pseudo=true;transcript_id=NR_160676.1;extra_copy_number=0
CM058257.1	Liftoff	exon	43931320	43931409	.	-	.	ID=exon-NR_160676.1-1;Parent=rna-NR_160676.1;Dbxref=GeneID:14963,GenBank:NR_160676.1,MGI:MGI:892004;gbkey=misc_RNA;gene=H2-Bl;product=histocompatibility 2%2C blastocyst%2C transcript variant 1%2C non-coding;pseudo=true;transcript_id=NR_160676.1;extra_copy_number=0
CM058257.1	Liftoff	gene	43930499	43945106	.	+	.	ID=gene-2410017I17Rik;Dbxref=GeneID:675325,MGI:MGI:1916967;Name=2410017I17Rik;description=RIKEN cDNA 2410017I17 gene;gbkey=Gene;gene=2410017I17Rik;gene_biotype=lncRNA;coverage=0.908;sequence_ID=0.752;extra_copy_number=0;copy_num_ID=gene-2410017I17Rik_0
CM058257.1	Liftoff	lnc_RNA	43930499	43945106	.	+	.	ID=rna-NR_033517.1;Parent=gene-2410017I17Rik;Dbxref=GeneID:675325,GenBank:NR_033517.1,MGI:MGI:1916967;Name=NR_033517.1;gbkey=ncRNA;gene=2410017I17Rik;product=RIKEN cDNA 2410017I17 gene;transcript_id=NR_033517.1;extra_copy_number=0
CM058257.1	Liftoff	exon	43930499	43930683	.	+	.	ID=exon-NR_033517.1-1;Parent=rna-NR_033517.1;Dbxref=GeneID:675325,GenBank:NR_033517.1,MGI:MGI:1916967;gbkey=ncRNA;gene=2410017I17Rik;product=RIKEN cDNA 2410017I17 gene;transcript_id=NR_033517.1;extra_copy_number=0
CM058257.1	Liftoff	exon	43943753	43943874	.	+	.	ID=exon-NR_033517.1-3;Parent=rna-NR_033517.1;Dbxref=GeneID:675325,GenBank:NR_033517.1,MGI:MGI:1916967;gbkey=ncRNA;gene=2410017I17Rik;product=RIKEN cDNA 2410017I17 gene;transcript_id=NR_033517.1;extra_copy_number=0
CM058257.1	Liftoff	exon	43943964	43945106	.	+	.	ID=exon-NR_033517.1-4;Parent=rna-NR_033517.1;Dbxref=GeneID:675325,GenBank:NR_033517.1,MGI:MGI:1916967;gbkey=ncRNA;gene=2410017I17Rik;product=RIKEN cDNA 2410017I17 gene;transcript_id=NR_033517.1;extra_copy_number=0
CM058257.1	Liftoff	gene	43945708	43947350	.	-	.	ID=gene-Gm8909;Dbxref=GeneID:667977,MGI:MGI:3704134;Name=Gm8909;description=predicted gene 8909;gbkey=Gene;gene=Gm8909;gene_biotype=protein_coding;gene_synonym=EG667977,H2-gs17,H2-Tw5l;coverage=0.251;sequence_ID=0.235;extra_copy_number=0;copy_num_ID=gene-Gm8909_0;partial_mapping=True;low_identity=True
CM058257.1	Liftoff	mRNA	43945708	43947350	.	-	.	ID=rna-XM_006524801.5;Parent=gene-Gm8909;Dbxref=GeneID:667977,GenBank:XM_006524801.5,MGI:MGI:3704134;Name=XM_006524801.5;gbkey=mRNA;gene=Gm8909;model_evidence=Supporting evidence includes similarity to: 1 mRNA%2C 4 ESTs%2C 303 Proteins%2C 5 long SRA reads%2C and 100%25 coverage of the annotated genomic feature by RNAseq alignments%2C including 4 samples with support for all annotated introns;product=predicted gene 8909%2C transcript variant X3;transcript_id=XM_006524801.5;extra_copy_number=0
CM058257.1	Liftoff	exon	43945708	43947350	.	-	.	ID=exon-XM_006524801.5-8;Parent=rna-XM_006524801.5;Dbxref=GeneID:667977,GenBank:XM_006524801.5,MGI:MGI:3704134;gbkey=mRNA;gene=Gm8909;product=predicted gene 8909%2C transcript variant X3;transcript_id=XM_006524801.5;extra_copy_number=0
CM058257.1	Liftoff	mRNA	43945708	43947350	.	-	.	ID=rna-XM_006524802.5;Parent=gene-Gm8909;Dbxref=GeneID:667977,GenBank:XM_006524802.5,MGI:MGI:3704134;Name=XM_006524802.5;gbkey=mRNA;gene=Gm8909;model_evidence=Supporting evidence includes similarity to: 1 mRNA%2C 4 ESTs%2C 304 Proteins%2C 4 long SRA reads%2C and 100%25 coverage of the annotated genomic feature by RNAseq alignments%2C including 5 samples with support for all annotated introns;product=predicted gene 8909%2C transcript variant X1;transcript_id=XM_006524802.5;extra_copy_number=0
CM058257.1	Liftoff	exon	43945708	43947350	.	-	.	ID=exon-XM_006524802.5-8;Parent=rna-XM_006524802.5;Dbxref=GeneID:667977,GenBank:XM_006524802.5,MGI:MGI:3704134;gbkey=mRNA;gene=Gm8909;product=predicted gene 8909%2C transcript variant X1;transcript_id=XM_006524802.5;extra_copy_number=0
CM058257.1	Liftoff	mRNA	43945708	43947350	.	-	.	ID=rna-XM_006524804.4;Parent=gene-Gm8909;Dbxref=GeneID:667977,GenBank:XM_006524804.4,MGI:MGI:3704134;Name=XM_006524804.4;gbkey=mRNA;gene=Gm8909;model_evidence=Supporting evidence includes similarity to: 1 mRNA%2C 2 ESTs%2C 1612 Proteins%2C 5 long SRA reads%2C and 100%25 coverage of the annotated genomic feature by RNAseq alignments%2C including 4 samples with support for all annotated introns;product=predicted gene 8909%2C transcript variant X4;transcript_id=XM_006524804.4;extra_copy_number=0
CM058257.1	Liftoff	exon	43945708	43947350	.	-	.	ID=exon-XM_006524804.4-8;Parent=rna-XM_006524804.4;Dbxref=GeneID:667977,GenBank:XM_006524804.4,MGI:MGI:3704134;gbkey=mRNA;gene=Gm8909;product=predicted gene 8909%2C transcript variant X4;transcript_id=XM_006524804.4;extra_copy_number=0
CM058257.1	Liftoff	mRNA	43947254	43947350	.	-	.	ID=rna-NM_001081032.2;Parent=gene-Gm8909;Dbxref=GeneID:667977,GenBank:NM_001081032.2,MGI:MGI:3704134;Name=NM_001081032.2;gbkey=mRNA;gene=Gm8909;product=predicted gene 8909;tag=RefSeq Select;transcript_id=NM_001081032.2;extra_copy_number=0
CM058257.1	Liftoff	exon	43947254	43947350	.	-	.	ID=exon-NM_001081032.2-8;Parent=rna-NM_001081032.2;Dbxref=GeneID:667977,GenBank:NM_001081032.2,MGI:MGI:3704134;gbkey=mRNA;gene=Gm8909;product=predicted gene 8909;tag=RefSeq Select;transcript_id=NM_001081032.2;extra_copy_number=0
CM058257.1	Liftoff	mRNA	43947329	43947350	.	-	.	ID=rna-XM_030249996.2;Parent=gene-Gm8909;Dbxref=GeneID:667977,GenBank:XM_030249996.2,MGI:MGI:3704134;Name=XM_030249996.2;gbkey=mRNA;gene=Gm8909;model_evidence=Supporting evidence includes similarity to: 901 Proteins%2C and 94%25 coverage of the annotated genomic feature by RNAseq alignments;product=predicted gene 8909%2C transcript variant X5;transcript_id=XM_030249996.2;extra_copy_number=0
CM058257.1	Liftoff	exon	43947329	43947350	.	-	.	ID=exon-XM_030249996.2-6;Parent=rna-XM_030249996.2;Dbxref=GeneID:667977,GenBank:XM_030249996.2,MGI:MGI:3704134;gbkey=mRNA;gene=Gm8909;product=predicted gene 8909%2C transcript variant X5;transcript_id=XM_030249996.2;extra_copy_number=0
CM058257.1	Liftoff	gene	43948013	43952572	.	-	.	ID=gene-H2-T3;Dbxref=GeneID:15043,MGI:MGI:95959;Name=H2-T3;description=histocompatibility 2%2C T region locus 3;gbkey=Gene;gene=H2-T3;gene_biotype=protein_coding;gene_synonym=H-2T3,H2-Tw3,MumuTL,TL;coverage=0.991;sequence_ID=0.935;valid_ORFs=1;extra_copy_number=0;copy_num_ID=gene-H2-T3_0
CM058257.1	Liftoff	mRNA	43948013	43952572	.	-	.	ID=rna-NM_008208.4;Parent=gene-H2-T3;Dbxref=GeneID:15043,GenBank:NM_008208.4,MGI:MGI:95959;Name=NM_008208.4;gbkey=mRNA;gene=H2-T3;product=histocompatibility 2%2C T region locus 3;tag=RefSeq Select;transcript_id=NM_008208.4;matches_ref_protein=False;valid_ORF=True;extra_copy_number=0
CM058257.1	Liftoff	exon	43948013	43949131	.	-	.	ID=exon-NM_008208.4-6;Parent=rna-NM_008208.4;Dbxref=GeneID:15043,GenBank:NM_008208.4,MGI:MGI:95959;gbkey=mRNA;gene=H2-T3;product=histocompatibility 2%2C T region locus 3;tag=RefSeq Select;transcript_id=NM_008208.4;extra_copy_number=0
CM058257.1	Liftoff	exon	43949423	43949536	.	-	.	ID=exon-NM_008208.4-5;Parent=rna-NM_008208.4;Dbxref=GeneID:15043,GenBank:NM_008208.4,MGI:MGI:95959;gbkey=mRNA;gene=H2-T3;product=histocompatibility 2%2C T region locus 3;tag=RefSeq Select;transcript_id=NM_008208.4;extra_copy_number=0
CM058257.1	Liftoff	exon	43949669	43949944	.	-	.	ID=exon-NM_008208.4-4;Parent=rna-NM_008208.4;Dbxref=GeneID:15043,GenBank:NM_008208.4,MGI:MGI:95959;gbkey=mRNA;gene=H2-T3;product=histocompatibility 2%2C T region locus 3;tag=RefSeq Select;transcript_id=NM_008208.4;extra_copy_number=0
CM058257.1	Liftoff	exon	43951598	43951873	.	-	.	ID=exon-NM_008208.4-3;Parent=rna-NM_008208.4;Dbxref=GeneID:15043,GenBank:NM_008208.4,MGI:MGI:95959;gbkey=mRNA;gene=H2-T3;product=histocompatibility 2%2C T region locus 3;tag=RefSeq Select;transcript_id=NM_008208.4;extra_copy_number=0
CM058257.1	Liftoff	exon	43952022	43952291	.	-	.	ID=exon-NM_008208.4-2;Parent=rna-NM_008208.4;Dbxref=GeneID:15043,GenBank:NM_008208.4,MGI:MGI:95959;gbkey=mRNA;gene=H2-T3;product=histocompatibility 2%2C T region locus 3;tag=RefSeq Select;transcript_id=NM_008208.4;extra_copy_number=0
CM058257.1	Liftoff	exon	43952471	43952572	.	-	.	ID=exon-NM_008208.4-1;Parent=rna-NM_008208.4;Dbxref=GeneID:15043,GenBank:NM_008208.4,MGI:MGI:95959;gbkey=mRNA;gene=H2-T3;product=histocompatibility 2%2C T region locus 3;tag=RefSeq Select;transcript_id=NM_008208.4;extra_copy_number=0
CM058257.1	Liftoff	CDS	43948992	43949131	.	-	.	ID=cds-NP_032234.3;Parent=rna-NM_008208.4;Dbxref=CCDS:CCDS28718.1,GeneID:15043,GenBank:NP_032234.3,MGI:MGI:95959;Name=NP_032234.3;gbkey=CDS;gene=H2-T3;product=H-2 class I histocompatibility antigen%2C TLA(B) alpha chain precursor;protein_id=NP_032234.3;tag=RefSeq Select;extra_copy_number=0
CM058257.1	Liftoff	CDS	43949423	43949536	.	-	.	ID=cds-NP_032234.3;Parent=rna-NM_008208.4;Dbxref=CCDS:CCDS28718.1,GeneID:15043,GenBank:NP_032234.3,MGI:MGI:95959;Name=NP_032234.3;gbkey=CDS;gene=H2-T3;product=H-2 class I histocompatibility antigen%2C TLA(B) alpha chain precursor;protein_id=NP_032234.3;tag=RefSeq Select;extra_copy_number=0
CM058257.1	Liftoff	CDS	43949669	43949944	.	-	.	ID=cds-NP_032234.3;Parent=rna-NM_008208.4;Dbxref=CCDS:CCDS28718.1,GeneID:15043,GenBank:NP_032234.3,MGI:MGI:95959;Name=NP_032234.3;gbkey=CDS;gene=H2-T3;product=H-2 class I histocompatibility antigen%2C TLA(B) alpha chain precursor;protein_id=NP_032234.3;tag=RefSeq Select;extra_copy_number=0
CM058257.1	Liftoff	CDS	43951598	43951873	.	-	.	ID=cds-NP_032234.3;Parent=rna-NM_008208.4;Dbxref=CCDS:CCDS28718.1,GeneID:15043,GenBank:NP_032234.3,MGI:MGI:95959;Name=NP_032234.3;gbkey=CDS;gene=H2-T3;product=H-2 class I histocompatibility antigen%2C TLA(B) alpha chain precursor;protein_id=NP_032234.3;tag=RefSeq Select;extra_copy_number=0
CM058257.1	Liftoff	CDS	43952022	43952291	.	-	.	ID=cds-NP_032234.3;Parent=rna-NM_008208.4;Dbxref=CCDS:CCDS28718.1,GeneID:15043,GenBank:NP_032234.3,MGI:MGI:95959;Name=NP_032234.3;gbkey=CDS;gene=H2-T3;product=H-2 class I histocompatibility antigen%2C TLA(B) alpha chain precursor;protein_id=NP_032234.3;tag=RefSeq Select;extra_copy_number=0
CM058257.1	Liftoff	CDS	43952471	43952549	.	-	.	ID=cds-NP_032234.3;Parent=rna-NM_008208.4;Dbxref=CCDS:CCDS28718.1,GeneID:15043,GenBank:NP_032234.3,MGI:MGI:95959;Name=NP_032234.3;gbkey=CDS;gene=H2-T3;product=H-2 class I histocompatibility antigen%2C TLA(B) alpha chain precursor;protein_id=NP_032234.3;tag=RefSeq Select;extra_copy_number=0
CM058257.1	Liftoff	match	43956832	43957468	.	+	.	ID=14877111-4843-4a25-a18a-814e7896b355;Target=NG_148721.1 1 637 -;assembly_bases_aln=637;assembly_bases_seq=637;bit_score=1186.53;blast_aligner=1;blast_score=637;common_component=0;e_value=0;filter_score=0;for_remapping=2;gap_count=0;hsp_percent_coverage=100;matchable_bases=637;matched_bases=637;num_ident=637;num_mismatch=0;pct_coverage=100;pct_coverage_hiqual=100;pct_identity_gap=100;pct_identity_gapopen_only=100;pct_identity_ungap=100;rank=1;weighted_identity=1;coverage=1.0;sequence_ID=1.0;extra_copy_number=0;copy_num_ID=14877111-4843-4a25-a18a-814e7896b355_0
CM058257.1	Liftoff	pseudogene	43956932	43957368	.	-	.	ID=gene-Gm4246;Dbxref=GeneID:100043127,MGI:MGI:3782423;Name=Gm4246;description=predicted gene 4246;gbkey=Gene;gene=Gm4246;gene_biotype=pseudogene;gene_synonym=100043127;pseudo=true;coverage=1.0;sequence_ID=1.0;extra_copy_number=0;copy_num_ID=gene-Gm4246_0
CM058257.1	Liftoff	match	43963937	43965592	.	+	.	ID=0ec19e3e-c2c9-48cb-8d4f-2df0201cae34;Target=NG_148531.1 1 1694 -;assembly_bases_aln=1694;assembly_bases_seq=1694;bit_score=3153.69;blast_aligner=1;blast_score=1694;common_component=0;e_value=0;filter_score=0;for_remapping=2;gap_count=0;hsp_percent_coverage=100;matchable_bases=1694;matched_bases=1694;num_ident=1694;num_mismatch=0;pct_coverage=100;pct_coverage_hiqual=100;pct_identity_gap=100;pct_identity_gapopen_only=100;pct_identity_ungap=100;rank=1;weighted_identity=1;coverage=0.977;sequence_ID=0.965;extra_copy_number=0;copy_num_ID=0ec19e3e-c2c9-48cb-8d4f-2df0201cae34_0
CM058257.1	Liftoff	pseudogene	43964037	43965492	.	-	.	ID=gene-Gm8835;Dbxref=GeneID:108168341,MGI:MGI:3646857;Name=Gm8835;description=predicted gene 8835;gbkey=Gene;gene=Gm8835;gene_biotype=pseudogene;gene_synonym=EG667827;pseudo=true;coverage=0.974;sequence_ID=0.963;extra_copy_number=0;copy_num_ID=gene-Gm8835_0
CM058257.1	Liftoff	pseudogene	43966408	43966593	.	+	.	ID=gene-Gm6623;Dbxref=GeneID:625785,MGI:MGI:3644901;Name=Gm6623;description=predicted gene 6623;gbkey=Gene;gene=Gm6623;gene_biotype=transcribed_pseudogene;gene_synonym=EG625785;pseudo=true;coverage=0.071;sequence_ID=0.067;extra_copy_number=0;copy_num_ID=gene-Gm6623_0;partial_mapping=True;low_identity=True
CM058257.1	Liftoff	transcript	43966408	43966593	.	+	.	ID=rna-NR_033619.1;Parent=gene-Gm6623;Dbxref=GeneID:625785,GenBank:NR_033619.1,MGI:MGI:3644901;Name=NR_033619.1;gbkey=misc_RNA;gene=Gm6623;product=predicted gene 6623;pseudo=true;transcript_id=NR_033619.1;extra_copy_number=0
CM058257.1	Liftoff	exon	43966408	43966593	.	+	.	ID=exon-NR_033619.1-1;Parent=rna-NR_033619.1;Dbxref=GeneID:625785,GenBank:NR_033619.1,MGI:MGI:3644901;gbkey=misc_RNA;gene=Gm6623;product=predicted gene 6623;pseudo=true;transcript_id=NR_033619.1;extra_copy_number=0
CM058257.1	Liftoff	pseudogene	43967900	43968463	.	-	.	ID=gene-LOC102641007;Dbxref=GeneID:102641007;Name=LOC102641007;description=class I histocompatibility antigen%2C Gogo-C*0201 alpha chain-like;gbkey=Gene;gene=LOC102641007;gene_biotype=pseudogene;pseudo=true;coverage=1.0;sequence_ID=0.992;extra_copy_number=0;copy_num_ID=gene-LOC102641007_0
CM058257.1	Liftoff	exon	43967900	43968463	.	-	.	ID=id-LOC102641007;Parent=gene-LOC102641007;Dbxref=GeneID:102641007;gbkey=exon;gene=LOC102641007;model_evidence=Supporting evidence includes similarity to: 4 Proteins%2C and 82%25 coverage of the annotated genomic feature by RNAseq alignments;pseudo=true;extra_copy_number=0
CM058257.1	Liftoff	match	43972031	43997936	.	+	.	ID=24056fef-1741-4317-9447-7cedb59b4be5;Target=NG_016778.1 1 15968 -;assembly_bases_aln=15968;assembly_bases_seq=15968;bit_score=29718.7;blast_aligner=1;blast_score=15968;common_component=0;e_value=0;filter_score=0;for_remapping=2;gap_count=0;hsp_percent_coverage=100;matchable_bases=15968;matched_bases=15968;num_ident=15968;num_mismatch=0;pct_coverage=100;pct_coverage_hiqual=100;pct_identity_gap=100;pct_identity_gapopen_only=100;pct_identity_ungap=100;rank=1;weighted_identity=1;coverage=0.770;sequence_ID=0.399;extra_copy_number=0;copy_num_ID=24056fef-1741-4317-9447-7cedb59b4be5_0;low_identity=True
CM058257.1	Liftoff	pseudogene	43972128	43997936	.	-	.	ID=gene-Gm5682;Dbxref=GeneID:435525,MGI:MGI:3647684;Name=Gm5682;description=predicted gene 5682;gbkey=Gene;gene=Gm5682;gene_biotype=pseudogene;gene_synonym=EG435525;pseudo=true;coverage=0.774;sequence_ID=0.399;extra_copy_number=0;copy_num_ID=gene-Gm5682_0;low_identity=True
CM058257.1	Liftoff	match	44070041	44070744	.	+	.	ID=b673d5ef-2d82-4078-bccf-30ab3a83f6e7;Target=NG_148823.1 1 703 +;assembly_bases_aln=703;assembly_bases_seq=703;bit_score=1309.37;blast_aligner=1;blast_score=703;common_component=0;e_value=0;filter_score=0;for_remapping=2;gap_count=0;hsp_percent_coverage=100;matchable_bases=703;matched_bases=703;num_ident=703;num_mismatch=0;pct_coverage=100;pct_coverage_hiqual=100;pct_identity_gap=100;pct_identity_gapopen_only=100;pct_identity_ungap=100;rank=1;weighted_identity=1;coverage=1.0;sequence_ID=0.992;extra_copy_number=0;copy_num_ID=b673d5ef-2d82-4078-bccf-30ab3a83f6e7_0
CM058257.1	Liftoff	pseudogene	44070141	44070644	.	+	.	ID=gene-Gm10074;Dbxref=GeneID:102636255,MGI:MGI:3708632;Name=Gm10074;description=predicted gene 10074;gbkey=Gene;gene=Gm10074;gene_biotype=pseudogene;pseudo=true;coverage=1.0;sequence_ID=0.992;extra_copy_number=0;copy_num_ID=gene-Gm10074_0
CM058257.1	Liftoff	match	44073560	44074605	.	+	.	ID=0493cb0f-2ddc-4491-9b58-2efcf92ee516;Target=NG_019809.2 1 1045 +;assembly_bases_aln=1045;assembly_bases_seq=1045;bit_score=1945.85;blast_aligner=1;blast_score=1045;common_component=0;e_value=0;filter_score=0;for_remapping=2;gap_count=0;hsp_percent_coverage=100;matchable_bases=1045;matched_bases=1045;num_ident=1045;num_mismatch=0;pct_coverage=100;pct_coverage_hiqual=100;pct_identity_gap=100;pct_identity_gapopen_only=100;pct_identity_ungap=100;rank=1;weighted_identity=1;coverage=1.0;sequence_ID=0.997;extra_copy_number=0;copy_num_ID=0493cb0f-2ddc-4491-9b58-2efcf92ee516_0
CM058257.1	Liftoff	pseudogene	44073660	44074504	.	+	.	ID=gene-Gm18604;Dbxref=GeneID:100417423,MGI:MGI:5010789;Name=Gm18604;description=predicted gene%2C 18604;gbkey=Gene;gene=Gm18604;gene_biotype=pseudogene;pseudo=true;coverage=1.0;sequence_ID=1.0;extra_copy_number=0;copy_num_ID=gene-Gm18604_0
CM058257.1	Liftoff	pseudogene	44094987	44095347	.	-	.	ID=gene-Gm4252;Dbxref=GeneID:100043134,MGI:MGI:3782429;Name=Gm4252;description=predicted gene 4252;gbkey=Gene;gene=Gm4252;gene_biotype=pseudogene;pseudo=true;coverage=1.0;sequence_ID=0.994;extra_copy_number=0;copy_num_ID=gene-Gm4252_0
CM058257.1	Liftoff	exon	44094987	44095347	.	-	.	ID=id-Gm4252;Parent=gene-Gm4252;Dbxref=GeneID:100043134,MGI:MGI:3782429;gbkey=exon;gene=Gm4252;model_evidence=Supporting evidence includes similarity to: 4 Proteins%2C and 20%25 coverage of the annotated genomic feature by RNAseq alignments;pseudo=true;extra_copy_number=0
CM058257.1	Liftoff	match	44098179	44099401	.	+	.	ID=7d6a5ea9-b23f-4c75-949d-f18611bcdc0c;Target=NG_148755.1 1 1231 -;assembly_bases_aln=1231;assembly_bases_seq=1231;bit_score=2292.01;blast_aligner=1;blast_score=1231;common_component=0;e_value=0;filter_score=0;for_remapping=2;gap_count=0;hsp_percent_coverage=100;matchable_bases=1231;matched_bases=1231;num_ident=1231;num_mismatch=0;pct_coverage=100;pct_coverage_hiqual=100;pct_identity_gap=100;pct_identity_gapopen_only=100;pct_identity_ungap=100;rank=1;weighted_identity=1;coverage=0.993;sequence_ID=0.988;extra_copy_number=0;copy_num_ID=7d6a5ea9-b23f-4c75-949d-f18611bcdc0c_0
CM058257.1	Liftoff	pseudogene	44098277	44099301	.	-	.	ID=gene-Gm6633;Dbxref=GeneID:102636156,MGI:MGI:3779618;Name=Gm6633;description=predicted gene 6633;gbkey=Gene;gene=Gm6633;gene_biotype=pseudogene;gene_synonym=625881;pseudo=true;coverage=0.994;sequence_ID=0.989;extra_copy_number=0;copy_num_ID=gene-Gm6633_0
CM058257.1	Liftoff	gene	44102009	44104180	.	-	.	ID=gene-Rpp21;Dbxref=GeneID:67676,MGI:MGI:1914926;Name=Rpp21;description=ribonuclease P 21 subunit;gbkey=Gene;gene=Rpp21;gene_biotype=protein_coding;gene_synonym=0610037N01Rik;coverage=1.0;sequence_ID=0.997;valid_ORFs=1;extra_copy_number=0;copy_num_ID=gene-Rpp21_0
CM058257.1	Liftoff	mRNA	44102009	44104180	.	-	.	ID=rna-NM_026308.2;Parent=gene-Rpp21;Dbxref=GeneID:67676,GenBank:NM_026308.2,MGI:MGI:1914926;Name=NM_026308.2;gbkey=mRNA;gene=Rpp21;product=ribonuclease P 21 subunit;tag=RefSeq Select;transcript_id=NM_026308.2;matches_ref_protein=True;valid_ORF=True;extra_copy_number=0
CM058257.1	Liftoff	exon	44102009	44102134	.	-	.	ID=exon-NM_026308.2-5;Parent=rna-NM_026308.2;Dbxref=GeneID:67676,GenBank:NM_026308.2,MGI:MGI:1914926;gbkey=mRNA;gene=Rpp21;product=ribonuclease P 21 subunit;tag=RefSeq Select;transcript_id=NM_026308.2;extra_copy_number=0
CM058257.1	Liftoff	exon	44102280	44102405	.	-	.	ID=exon-NM_026308.2-4;Parent=rna-NM_026308.2;Dbxref=GeneID:67676,GenBank:NM_026308.2,MGI:MGI:1914926;gbkey=mRNA;gene=Rpp21;product=ribonuclease P 21 subunit;tag=RefSeq Select;transcript_id=NM_026308.2;extra_copy_number=0
CM058257.1	Liftoff	exon	44103776	44103858	.	-	.	ID=exon-NM_026308.2-3;Parent=rna-NM_026308.2;Dbxref=GeneID:67676,GenBank:NM_026308.2,MGI:MGI:1914926;gbkey=mRNA;gene=Rpp21;product=ribonuclease P 21 subunit;tag=RefSeq Select;transcript_id=NM_026308.2;extra_copy_number=0
CM058257.1	Liftoff	exon	44103940	44104040	.	-	.	ID=exon-NM_026308.2-2;Parent=rna-NM_026308.2;Dbxref=GeneID:67676,GenBank:NM_026308.2,MGI:MGI:1914926;gbkey=mRNA;gene=Rpp21;product=ribonuclease P 21 subunit;tag=RefSeq Select;transcript_id=NM_026308.2;extra_copy_number=0
CM058257.1	Liftoff	exon	44104117	44104180	.	-	.	ID=exon-NM_026308.2-1;Parent=rna-NM_026308.2;Dbxref=GeneID:67676,GenBank:NM_026308.2,MGI:MGI:1914926;gbkey=mRNA;gene=Rpp21;product=ribonuclease P 21 subunit;tag=RefSeq Select;transcript_id=NM_026308.2;extra_copy_number=0
CM058257.1	Liftoff	CDS	44102049	44102134	.	-	.	ID=cds-NP_080584.1;Parent=rna-NM_026308.2;Dbxref=CCDS:CCDS28719.1,GeneID:67676,GenBank:NP_080584.1,MGI:MGI:1914926;Name=NP_080584.1;gbkey=CDS;gene=Rpp21;product=ribonuclease P protein subunit p21;protein_id=NP_080584.1;tag=RefSeq Select;extra_copy_number=0
CM058257.1	Liftoff	CDS	44102280	44102405	.	-	.	ID=cds-NP_080584.1;Parent=rna-NM_026308.2;Dbxref=CCDS:CCDS28719.1,GeneID:67676,GenBank:NP_080584.1,MGI:MGI:1914926;Name=NP_080584.1;gbkey=CDS;gene=Rpp21;product=ribonuclease P protein subunit p21;protein_id=NP_080584.1;tag=RefSeq Select;extra_copy_number=0
CM058257.1	Liftoff	CDS	44103776	44103858	.	-	.	ID=cds-NP_080584.1;Parent=rna-NM_026308.2;Dbxref=CCDS:CCDS28719.1,GeneID:67676,GenBank:NP_080584.1,MGI:MGI:1914926;Name=NP_080584.1;gbkey=CDS;gene=Rpp21;product=ribonuclease P protein subunit p21;protein_id=NP_080584.1;tag=RefSeq Select;extra_copy_number=0
CM058257.1	Liftoff	CDS	44103940	44104040	.	-	.	ID=cds-NP_080584.1;Parent=rna-NM_026308.2;Dbxref=CCDS:CCDS28719.1,GeneID:67676,GenBank:NP_080584.1,MGI:MGI:1914926;Name=NP_080584.1;gbkey=CDS;gene=Rpp21;product=ribonuclease P protein subunit p21;protein_id=NP_080584.1;tag=RefSeq Select;extra_copy_number=0
CM058257.1	Liftoff	CDS	44104117	44104173	.	-	.	ID=cds-NP_080584.1;Parent=rna-NM_026308.2;Dbxref=CCDS:CCDS28719.1,GeneID:67676,GenBank:NP_080584.1,MGI:MGI:1914926;Name=NP_080584.1;gbkey=CDS;gene=Rpp21;product=ribonuclease P protein subunit p21;protein_id=NP_080584.1;tag=RefSeq Select;extra_copy_number=0
CM058257.1	Liftoff	gene	44105206	44118339	.	-	.	ID=gene-Trim39;Dbxref=GeneID:79263,MGI:MGI:1890659;Name=Trim39;description=tripartite motif-containing 39;gbkey=Gene;gene=Trim39;gene_biotype=protein_coding;gene_synonym=1100001D15Rik,E130103K13Rik,mKIAA4179,RBCC-B30.2,Rnf23,tfp;coverage=1.0;sequence_ID=0.999;valid_ORFs=4;extra_copy_number=0;copy_num_ID=gene-Trim39_0
CM058257.1	Liftoff	mRNA	44105206	44117721	.	-	.	ID=rna-NM_001374606.1;Parent=gene-Trim39;Dbxref=GeneID:79263,GenBank:NM_001374606.1,MGI:MGI:1890659;Name=NM_001374606.1;gbkey=mRNA;gene=Trim39;product=tripartite motif-containing 39%2C transcript variant 4;transcript_id=NM_001374606.1;matches_ref_protein=False;valid_ORF=True;extra_copy_number=0
CM058257.1	Liftoff	exon	44105206	44107279	.	-	.	ID=exon-NM_001374606.1-7;Parent=rna-NM_001374606.1;Dbxref=GeneID:79263,GenBank:NM_001374606.1,MGI:MGI:1890659;gbkey=mRNA;gene=Trim39;product=tripartite motif-containing 39%2C transcript variant 4;transcript_id=NM_001374606.1;extra_copy_number=0
CM058257.1	Liftoff	exon	44107825	44107940	.	-	.	ID=exon-NM_001374606.1-6;Parent=rna-NM_001374606.1;Dbxref=GeneID:79263,GenBank:NM_001374606.1,MGI:MGI:1890659;gbkey=mRNA;gene=Trim39;product=tripartite motif-containing 39%2C transcript variant 4;transcript_id=NM_001374606.1;extra_copy_number=0
CM058257.1	Liftoff	exon	44108444	44108466	.	-	.	ID=exon-NM_001374606.1-5;Parent=rna-NM_001374606.1;Dbxref=GeneID:79263,GenBank:NM_001374606.1,MGI:MGI:1890659;gbkey=mRNA;gene=Trim39;product=tripartite motif-containing 39%2C transcript variant 4;transcript_id=NM_001374606.1;extra_copy_number=0
CM058257.1	Liftoff	exon	44110065	44110295	.	-	.	ID=exon-NM_001374606.1-4;Parent=rna-NM_001374606.1;Dbxref=GeneID:79263,GenBank:NM_001374606.1,MGI:MGI:1890659;gbkey=mRNA;gene=Trim39;product=tripartite motif-containing 39%2C transcript variant 4;transcript_id=NM_001374606.1;extra_copy_number=0
CM058257.1	Liftoff	exon	44113459	44113554	.	-	.	ID=exon-NM_001374606.1-3;Parent=rna-NM_001374606.1;Dbxref=GeneID:79263,GenBank:NM_001374606.1,MGI:MGI:1890659;gbkey=mRNA;gene=Trim39;product=tripartite motif-containing 39%2C transcript variant 4;transcript_id=NM_001374606.1;extra_copy_number=0
CM058257.1	Liftoff	exon	44114943	44115400	.	-	.	ID=exon-NM_001374606.1-2;Parent=rna-NM_001374606.1;Dbxref=GeneID:79263,GenBank:NM_001374606.1,MGI:MGI:1890659;gbkey=mRNA;gene=Trim39;product=tripartite motif-containing 39%2C transcript variant 4;transcript_id=NM_001374606.1;extra_copy_number=0
CM058257.1	Liftoff	exon	44117672	44117721	.	-	.	ID=exon-NM_001374606.1-1;Parent=rna-NM_001374606.1;Dbxref=GeneID:79263,GenBank:NM_001374606.1,MGI:MGI:1890659;gbkey=mRNA;gene=Trim39;product=tripartite motif-containing 39%2C transcript variant 4;transcript_id=NM_001374606.1;extra_copy_number=0
CM058257.1	Liftoff	CDS	44106708	44107279	.	-	.	ID=cds-NP_001361535.1;Parent=rna-NM_001374606.1;Dbxref=GeneID:79263,GenBank:NP_001361535.1,MGI:MGI:1890659;Name=NP_001361535.1;Note=isoform 3 is encoded by transcript variant 4;gbkey=CDS;gene=Trim39;product=E3 ubiquitin-protein ligase TRIM39 isoform 3;protein_id=NP_001361535.1;extra_copy_number=0
CM058257.1	Liftoff	CDS	44107825	44107940	.	-	.	ID=cds-NP_001361535.1;Parent=rna-NM_001374606.1;Dbxref=GeneID:79263,GenBank:NP_001361535.1,MGI:MGI:1890659;Name=NP_001361535.1;Note=isoform 3 is encoded by transcript variant 4;gbkey=CDS;gene=Trim39;product=E3 ubiquitin-protein ligase TRIM39 isoform 3;protein_id=NP_001361535.1;extra_copy_number=0
CM058257.1	Liftoff	CDS	44108444	44108466	.	-	.	ID=cds-NP_001361535.1;Parent=rna-NM_001374606.1;Dbxref=GeneID:79263,GenBank:NP_001361535.1,MGI:MGI:1890659;Name=NP_001361535.1;Note=isoform 3 is encoded by transcript variant 4;gbkey=CDS;gene=Trim39;product=E3 ubiquitin-protein ligase TRIM39 isoform 3;protein_id=NP_001361535.1;extra_copy_number=0
CM058257.1	Liftoff	CDS	44110065	44110295	.	-	.	ID=cds-NP_001361535.1;Parent=rna-NM_001374606.1;Dbxref=GeneID:79263,GenBank:NP_001361535.1,MGI:MGI:1890659;Name=NP_001361535.1;Note=isoform 3 is encoded by transcript variant 4;gbkey=CDS;gene=Trim39;product=E3 ubiquitin-protein ligase TRIM39 isoform 3;protein_id=NP_001361535.1;extra_copy_number=0
CM058257.1	Liftoff	CDS	44113459	44113554	.	-	.	ID=cds-NP_001361535.1;Parent=rna-NM_001374606.1;Dbxref=GeneID:79263,GenBank:NP_001361535.1,MGI:MGI:1890659;Name=NP_001361535.1;Note=isoform 3 is encoded by transcript variant 4;gbkey=CDS;gene=Trim39;product=E3 ubiquitin-protein ligase TRIM39 isoform 3;protein_id=NP_001361535.1;extra_copy_number=0
CM058257.1	Liftoff	CDS	44114943	44115395	.	-	.	ID=cds-NP_001361535.1;Parent=rna-NM_001374606.1;Dbxref=GeneID:79263,GenBank:NP_001361535.1,MGI:MGI:1890659;Name=NP_001361535.1;Note=isoform 3 is encoded by transcript variant 4;gbkey=CDS;gene=Trim39;product=E3 ubiquitin-protein ligase TRIM39 isoform 3;protein_id=NP_001361535.1;extra_copy_number=0
CM058257.1	Liftoff	mRNA	44105207	44118339	.	-	.	ID=rna-NM_024468.2;Parent=gene-Trim39;Dbxref=GeneID:79263,GenBank:NM_024468.2,MGI:MGI:1890659;Name=NM_024468.2;gbkey=mRNA;gene=Trim39;product=tripartite motif-containing 39%2C transcript variant 1;transcript_id=NM_024468.2;matches_ref_protein=False;valid_ORF=True;extra_copy_number=0
CM058257.1	Liftoff	exon	44105207	44107255	.	-	.	ID=exon-NM_024468.2-7;Parent=rna-NM_024468.2;Dbxref=GeneID:79263,GenBank:NM_024468.2,MGI:MGI:1890659;gbkey=mRNA;gene=Trim39;product=tripartite motif-containing 39%2C transcript variant 1;transcript_id=NM_024468.2;extra_copy_number=0
CM058257.1	Liftoff	exon	44107825	44107940	.	-	.	ID=exon-NM_024468.2-6;Parent=rna-NM_024468.2;Dbxref=GeneID:79263,GenBank:NM_024468.2,MGI:MGI:1890659;gbkey=mRNA;gene=Trim39;product=tripartite motif-containing 39%2C transcript variant 1;transcript_id=NM_024468.2;extra_copy_number=0
CM058257.1	Liftoff	exon	44108444	44108466	.	-	.	ID=exon-NM_024468.2-5;Parent=rna-NM_024468.2;Dbxref=GeneID:79263,GenBank:NM_024468.2,MGI:MGI:1890659;gbkey=mRNA;gene=Trim39;product=tripartite motif-containing 39%2C transcript variant 1;transcript_id=NM_024468.2;extra_copy_number=0
CM058257.1	Liftoff	exon	44110065	44110295	.	-	.	ID=exon-NM_024468.2-4;Parent=rna-NM_024468.2;Dbxref=GeneID:79263,GenBank:NM_024468.2,MGI:MGI:1890659;gbkey=mRNA;gene=Trim39;product=tripartite motif-containing 39%2C transcript variant 1;transcript_id=NM_024468.2;extra_copy_number=0
CM058257.1	Liftoff	exon	44113459	44113554	.	-	.	ID=exon-NM_024468.2-3;Parent=rna-NM_024468.2;Dbxref=GeneID:79263,GenBank:NM_024468.2,MGI:MGI:1890659;gbkey=mRNA;gene=Trim39;product=tripartite motif-containing 39%2C transcript variant 1;transcript_id=NM_024468.2;extra_copy_number=0
CM058257.1	Liftoff	exon	44114943	44115400	.	-	.	ID=exon-NM_024468.2-2;Parent=rna-NM_024468.2;Dbxref=GeneID:79263,GenBank:NM_024468.2,MGI:MGI:1890659;gbkey=mRNA;gene=Trim39;product=tripartite motif-containing 39%2C transcript variant 1;transcript_id=NM_024468.2;extra_copy_number=0
CM058257.1	Liftoff	exon	44118228	44118339	.	-	.	ID=exon-NM_024468.2-1;Parent=rna-NM_024468.2;Dbxref=GeneID:79263,GenBank:NM_024468.2,MGI:MGI:1890659;gbkey=mRNA;gene=Trim39;product=tripartite motif-containing 39%2C transcript variant 1;transcript_id=NM_024468.2;extra_copy_number=0
CM058257.1	Liftoff	CDS	44106708	44107255	.	-	.	ID=cds-NP_077788.2;Parent=rna-NM_024468.2;Dbxref=CCDS:CCDS37611.1,GeneID:79263,GenBank:NP_077788.2,MGI:MGI:1890659;Name=NP_077788.2;Note=isoform 1 is encoded by transcript variant 1;gbkey=CDS;gene=Trim39;product=E3 ubiquitin-protein ligase TRIM39 isoform 1;protein_id=NP_077788.2;extra_copy_number=0
CM058257.1	Liftoff	CDS	44107825	44107940	.	-	.	ID=cds-NP_077788.2;Parent=rna-NM_024468.2;Dbxref=CCDS:CCDS37611.1,GeneID:79263,GenBank:NP_077788.2,MGI:MGI:1890659;Name=NP_077788.2;Note=isoform 1 is encoded by transcript variant 1;gbkey=CDS;gene=Trim39;product=E3 ubiquitin-protein ligase TRIM39 isoform 1;protein_id=NP_077788.2;extra_copy_number=0
CM058257.1	Liftoff	CDS	44108444	44108466	.	-	.	ID=cds-NP_077788.2;Parent=rna-NM_024468.2;Dbxref=CCDS:CCDS37611.1,GeneID:79263,GenBank:NP_077788.2,MGI:MGI:1890659;Name=NP_077788.2;Note=isoform 1 is encoded by transcript variant 1;gbkey=CDS;gene=Trim39;product=E3 ubiquitin-protein ligase TRIM39 isoform 1;protein_id=NP_077788.2;extra_copy_number=0
CM058257.1	Liftoff	CDS	44110065	44110295	.	-	.	ID=cds-NP_077788.2;Parent=rna-NM_024468.2;Dbxref=CCDS:CCDS37611.1,GeneID:79263,GenBank:NP_077788.2,MGI:MGI:1890659;Name=NP_077788.2;Note=isoform 1 is encoded by transcript variant 1;gbkey=CDS;gene=Trim39;product=E3 ubiquitin-protein ligase TRIM39 isoform 1;protein_id=NP_077788.2;extra_copy_number=0
CM058257.1	Liftoff	CDS	44113459	44113554	.	-	.	ID=cds-NP_077788.2;Parent=rna-NM_024468.2;Dbxref=CCDS:CCDS37611.1,GeneID:79263,GenBank:NP_077788.2,MGI:MGI:1890659;Name=NP_077788.2;Note=isoform 1 is encoded by transcript variant 1;gbkey=CDS;gene=Trim39;product=E3 ubiquitin-protein ligase TRIM39 isoform 1;protein_id=NP_077788.2;extra_copy_number=0
CM058257.1	Liftoff	CDS	44114943	44115395	.	-	.	ID=cds-NP_077788.2;Parent=rna-NM_024468.2;Dbxref=CCDS:CCDS37611.1,GeneID:79263,GenBank:NP_077788.2,MGI:MGI:1890659;Name=NP_077788.2;Note=isoform 1 is encoded by transcript variant 1;gbkey=CDS;gene=Trim39;product=E3 ubiquitin-protein ligase TRIM39 isoform 1;protein_id=NP_077788.2;extra_copy_number=0
CM058257.1	Liftoff	mRNA	44105207	44117768	.	-	.	ID=rna-NM_178281.1;Parent=gene-Trim39;Dbxref=GeneID:79263,GenBank:NM_178281.1,MGI:MGI:1890659;Name=NM_178281.1;gbkey=mRNA;gene=Trim39;product=tripartite motif-containing 39%2C transcript variant 2;tag=RefSeq Select;transcript_id=NM_178281.1;matches_ref_protein=False;valid_ORF=True;extra_copy_number=0
CM058257.1	Liftoff	exon	44105207	44107255	.	-	.	ID=exon-NM_178281.1-7;Parent=rna-NM_178281.1;Dbxref=GeneID:79263,GenBank:NM_178281.1,MGI:MGI:1890659;gbkey=mRNA;gene=Trim39;product=tripartite motif-containing 39%2C transcript variant 2;tag=RefSeq Select;transcript_id=NM_178281.1;extra_copy_number=0
CM058257.1	Liftoff	exon	44107825	44107940	.	-	.	ID=exon-NM_178281.1-6;Parent=rna-NM_178281.1;Dbxref=GeneID:79263,GenBank:NM_178281.1,MGI:MGI:1890659;gbkey=mRNA;gene=Trim39;product=tripartite motif-containing 39%2C transcript variant 2;tag=RefSeq Select;transcript_id=NM_178281.1;extra_copy_number=0
CM058257.1	Liftoff	exon	44108444	44108466	.	-	.	ID=exon-NM_178281.1-5;Parent=rna-NM_178281.1;Dbxref=GeneID:79263,GenBank:NM_178281.1,MGI:MGI:1890659;gbkey=mRNA;gene=Trim39;product=tripartite motif-containing 39%2C transcript variant 2;tag=RefSeq Select;transcript_id=NM_178281.1;extra_copy_number=0
CM058257.1	Liftoff	exon	44110065	44110295	.	-	.	ID=exon-NM_178281.1-4;Parent=rna-NM_178281.1;Dbxref=GeneID:79263,GenBank:NM_178281.1,MGI:MGI:1890659;gbkey=mRNA;gene=Trim39;product=tripartite motif-containing 39%2C transcript variant 2;tag=RefSeq Select;transcript_id=NM_178281.1;extra_copy_number=0
CM058257.1	Liftoff	exon	44113459	44113554	.	-	.	ID=exon-NM_178281.1-3;Parent=rna-NM_178281.1;Dbxref=GeneID:79263,GenBank:NM_178281.1,MGI:MGI:1890659;gbkey=mRNA;gene=Trim39;product=tripartite motif-containing 39%2C transcript variant 2;tag=RefSeq Select;transcript_id=NM_178281.1;extra_copy_number=0
CM058257.1	Liftoff	exon	44114943	44115400	.	-	.	ID=exon-NM_178281.1-2;Parent=rna-NM_178281.1;Dbxref=GeneID:79263,GenBank:NM_178281.1,MGI:MGI:1890659;gbkey=mRNA;gene=Trim39;product=tripartite motif-containing 39%2C transcript variant 2;tag=RefSeq Select;transcript_id=NM_178281.1;extra_copy_number=0
CM058257.1	Liftoff	exon	44117672	44117768	.	-	.	ID=exon-NM_178281.1-1;Parent=rna-NM_178281.1;Dbxref=GeneID:79263,GenBank:NM_178281.1,MGI:MGI:1890659;gbkey=mRNA;gene=Trim39;product=tripartite motif-containing 39%2C transcript variant 2;tag=RefSeq Select;transcript_id=NM_178281.1;extra_copy_number=0
CM058257.1	Liftoff	CDS	44106708	44107255	.	-	.	ID=cds-NP_840065.1;Parent=rna-NM_178281.1;Dbxref=CCDS:CCDS37611.1,GeneID:79263,GenBank:NP_840065.1,MGI:MGI:1890659;Name=NP_840065.1;Note=isoform 1 is encoded by transcript variant 2;gbkey=CDS;gene=Trim39;product=E3 ubiquitin-protein ligase TRIM39 isoform 1;protein_id=NP_840065.1;tag=RefSeq Select;extra_copy_number=0
CM058257.1	Liftoff	CDS	44107825	44107940	.	-	.	ID=cds-NP_840065.1;Parent=rna-NM_178281.1;Dbxref=CCDS:CCDS37611.1,GeneID:79263,GenBank:NP_840065.1,MGI:MGI:1890659;Name=NP_840065.1;Note=isoform 1 is encoded by transcript variant 2;gbkey=CDS;gene=Trim39;product=E3 ubiquitin-protein ligase TRIM39 isoform 1;protein_id=NP_840065.1;tag=RefSeq Select;extra_copy_number=0
CM058257.1	Liftoff	CDS	44108444	44108466	.	-	.	ID=cds-NP_840065.1;Parent=rna-NM_178281.1;Dbxref=CCDS:CCDS37611.1,GeneID:79263,GenBank:NP_840065.1,MGI:MGI:1890659;Name=NP_840065.1;Note=isoform 1 is encoded by transcript variant 2;gbkey=CDS;gene=Trim39;product=E3 ubiquitin-protein ligase TRIM39 isoform 1;protein_id=NP_840065.1;tag=RefSeq Select;extra_copy_number=0
CM058257.1	Liftoff	CDS	44110065	44110295	.	-	.	ID=cds-NP_840065.1;Parent=rna-NM_178281.1;Dbxref=CCDS:CCDS37611.1,GeneID:79263,GenBank:NP_840065.1,MGI:MGI:1890659;Name=NP_840065.1;Note=isoform 1 is encoded by transcript variant 2;gbkey=CDS;gene=Trim39;product=E3 ubiquitin-protein ligase TRIM39 isoform 1;protein_id=NP_840065.1;tag=RefSeq Select;extra_copy_number=0
CM058257.1	Liftoff	CDS	44113459	44113554	.	-	.	ID=cds-NP_840065.1;Parent=rna-NM_178281.1;Dbxref=CCDS:CCDS37611.1,GeneID:79263,GenBank:NP_840065.1,MGI:MGI:1890659;Name=NP_840065.1;Note=isoform 1 is encoded by transcript variant 2;gbkey=CDS;gene=Trim39;product=E3 ubiquitin-protein ligase TRIM39 isoform 1;protein_id=NP_840065.1;tag=RefSeq Select;extra_copy_number=0
CM058257.1	Liftoff	CDS	44114943	44115395	.	-	.	ID=cds-NP_840065.1;Parent=rna-NM_178281.1;Dbxref=CCDS:CCDS37611.1,GeneID:79263,GenBank:NP_840065.1,MGI:MGI:1890659;Name=NP_840065.1;Note=isoform 1 is encoded by transcript variant 2;gbkey=CDS;gene=Trim39;product=E3 ubiquitin-protein ligase TRIM39 isoform 1;protein_id=NP_840065.1;tag=RefSeq Select;extra_copy_number=0
CM058257.1	Liftoff	mRNA	44108939	44117766	.	-	.	ID=rna-NM_001357889.1;Parent=gene-Trim39;Dbxref=GeneID:79263,GenBank:NM_001357889.1,MGI:MGI:1890659;Name=NM_001357889.1;gbkey=mRNA;gene=Trim39;product=tripartite motif-containing 39%2C transcript variant 3;transcript_id=NM_001357889.1;matches_ref_protein=False;valid_ORF=True;extra_copy_number=0
CM058257.1	Liftoff	exon	44108939	44109571	.	-	.	ID=exon-NM_001357889.1-5;Parent=rna-NM_001357889.1;Dbxref=GeneID:79263,GenBank:NM_001357889.1,MGI:MGI:1890659;gbkey=mRNA;gene=Trim39;product=tripartite motif-containing 39%2C transcript variant 3;transcript_id=NM_001357889.1;extra_copy_number=0
CM058257.1	Liftoff	exon	44110065	44110295	.	-	.	ID=exon-NM_001357889.1-4;Parent=rna-NM_001357889.1;Dbxref=GeneID:79263,GenBank:NM_001357889.1,MGI:MGI:1890659;gbkey=mRNA;gene=Trim39;product=tripartite motif-containing 39%2C transcript variant 3;transcript_id=NM_001357889.1;extra_copy_number=0
CM058257.1	Liftoff	exon	44113459	44113554	.	-	.	ID=exon-NM_001357889.1-3;Parent=rna-NM_001357889.1;Dbxref=GeneID:79263,GenBank:NM_001357889.1,MGI:MGI:1890659;gbkey=mRNA;gene=Trim39;product=tripartite motif-containing 39%2C transcript variant 3;transcript_id=NM_001357889.1;extra_copy_number=0
CM058257.1	Liftoff	exon	44114943	44115400	.	-	.	ID=exon-NM_001357889.1-2;Parent=rna-NM_001357889.1;Dbxref=GeneID:79263,GenBank:NM_001357889.1,MGI:MGI:1890659;gbkey=mRNA;gene=Trim39;product=tripartite motif-containing 39%2C transcript variant 3;transcript_id=NM_001357889.1;extra_copy_number=0
CM058257.1	Liftoff	exon	44117672	44117766	.	-	.	ID=exon-NM_001357889.1-1;Parent=rna-NM_001357889.1;Dbxref=GeneID:79263,GenBank:NM_001357889.1,MGI:MGI:1890659;gbkey=mRNA;gene=Trim39;product=tripartite motif-containing 39%2C transcript variant 3;transcript_id=NM_001357889.1;extra_copy_number=0
CM058257.1	Liftoff	CDS	44109557	44109571	.	-	.	ID=cds-NP_001344818.1;Parent=rna-NM_001357889.1;Dbxref=GeneID:79263,GenBank:NP_001344818.1,MGI:MGI:1890659;Name=NP_001344818.1;Note=isoform 2 is encoded by transcript variant 3;gbkey=CDS;gene=Trim39;product=E3 ubiquitin-protein ligase TRIM39 isoform 2;protein_id=NP_001344818.1;extra_copy_number=0
CM058257.1	Liftoff	CDS	44110065	44110295	.	-	.	ID=cds-NP_001344818.1;Parent=rna-NM_001357889.1;Dbxref=GeneID:79263,GenBank:NP_001344818.1,MGI:MGI:1890659;Name=NP_001344818.1;Note=isoform 2 is encoded by transcript variant 3;gbkey=CDS;gene=Trim39;product=E3 ubiquitin-protein ligase TRIM39 isoform 2;protein_id=NP_001344818.1;extra_copy_number=0
CM058257.1	Liftoff	CDS	44113459	44113554	.	-	.	ID=cds-NP_001344818.1;Parent=rna-NM_001357889.1;Dbxref=GeneID:79263,GenBank:NP_001344818.1,MGI:MGI:1890659;Name=NP_001344818.1;Note=isoform 2 is encoded by transcript variant 3;gbkey=CDS;gene=Trim39;product=E3 ubiquitin-protein ligase TRIM39 isoform 2;protein_id=NP_001344818.1;extra_copy_number=0
CM058257.1	Liftoff	CDS	44114943	44115395	.	-	.	ID=cds-NP_001344818.1;Parent=rna-NM_001357889.1;Dbxref=GeneID:79263,GenBank:NP_001344818.1,MGI:MGI:1890659;Name=NP_001344818.1;Note=isoform 2 is encoded by transcript variant 3;gbkey=CDS;gene=Trim39;product=E3 ubiquitin-protein ligase TRIM39 isoform 2;protein_id=NP_001344818.1;extra_copy_number=0
CM058257.1	Liftoff	gene	44130609	44132750	.	-	.	ID=gene-H2-M10.2;Dbxref=GeneID:333715,MGI:MGI:1276525;Name=H2-M10.2;description=histocompatibility 2%2C M region locus 10.2;gbkey=Gene;gene=H2-M10.2;gene_biotype=protein_coding;gene_synonym=4.7H;coverage=1.0;sequence_ID=0.998;valid_ORFs=1;extra_copy_number=0;copy_num_ID=gene-H2-M10.2_0
CM058257.1	Liftoff	mRNA	44130609	44132750	.	-	.	ID=rna-NM_177923.1;Parent=gene-H2-M10.2;Dbxref=GeneID:333715,GenBank:NM_177923.1,MGI:MGI:1276525;Name=NM_177923.1;gbkey=mRNA;gene=H2-M10.2;product=histocompatibility 2%2C M region locus 10.2;tag=RefSeq Select;transcript_id=NM_177923.1;matches_ref_protein=False;valid_ORF=True;extra_copy_number=0
CM058257.1	Liftoff	exon	44130609	44130709	.	-	.	ID=exon-NM_177923.1-5;Parent=rna-NM_177923.1;Dbxref=GeneID:333715,GenBank:NM_177923.1,MGI:MGI:1276525;gbkey=mRNA;gene=H2-M10.2;product=histocompatibility 2%2C M region locus 10.2;tag=RefSeq Select;transcript_id=NM_177923.1;extra_copy_number=0
CM058257.1	Liftoff	exon	44130836	44131111	.	-	.	ID=exon-NM_177923.1-4;Parent=rna-NM_177923.1;Dbxref=GeneID:333715,GenBank:NM_177923.1,MGI:MGI:1276525;gbkey=mRNA;gene=H2-M10.2;product=histocompatibility 2%2C M region locus 10.2;tag=RefSeq Select;transcript_id=NM_177923.1;extra_copy_number=0
CM058257.1	Liftoff	exon	44131668	44131943	.	-	.	ID=exon-NM_177923.1-3;Parent=rna-NM_177923.1;Dbxref=GeneID:333715,GenBank:NM_177923.1,MGI:MGI:1276525;gbkey=mRNA;gene=H2-M10.2;product=histocompatibility 2%2C M region locus 10.2;tag=RefSeq Select;transcript_id=NM_177923.1;extra_copy_number=0
CM058257.1	Liftoff	exon	44132175	44132444	.	-	.	ID=exon-NM_177923.1-2;Parent=rna-NM_177923.1;Dbxref=GeneID:333715,GenBank:NM_177923.1,MGI:MGI:1276525;gbkey=mRNA;gene=H2-M10.2;product=histocompatibility 2%2C M region locus 10.2;tag=RefSeq Select;transcript_id=NM_177923.1;extra_copy_number=0
CM058257.1	Liftoff	exon	44132684	44132750	.	-	.	ID=exon-NM_177923.1-1;Parent=rna-NM_177923.1;Dbxref=GeneID:333715,GenBank:NM_177923.1,MGI:MGI:1276525;gbkey=mRNA;gene=H2-M10.2;product=histocompatibility 2%2C M region locus 10.2;tag=RefSeq Select;transcript_id=NM_177923.1;extra_copy_number=0
CM058257.1	Liftoff	CDS	44130609	44130709	.	-	.	ID=cds-NP_808591.1;Parent=rna-NM_177923.1;Dbxref=CCDS:CCDS28720.1,GeneID:333715,GenBank:NP_808591.1,MGI:MGI:1276525;Name=NP_808591.1;gbkey=CDS;gene=H2-M10.2;product=histocompatibility 2%2C M region locus 10.2 precursor;protein_id=NP_808591.1;tag=RefSeq Select;extra_copy_number=0
CM058257.1	Liftoff	CDS	44130836	44131111	.	-	.	ID=cds-NP_808591.1;Parent=rna-NM_177923.1;Dbxref=CCDS:CCDS28720.1,GeneID:333715,GenBank:NP_808591.1,MGI:MGI:1276525;Name=NP_808591.1;gbkey=CDS;gene=H2-M10.2;product=histocompatibility 2%2C M region locus 10.2 precursor;protein_id=NP_808591.1;tag=RefSeq Select;extra_copy_number=0
CM058257.1	Liftoff	CDS	44131668	44131943	.	-	.	ID=cds-NP_808591.1;Parent=rna-NM_177923.1;Dbxref=CCDS:CCDS28720.1,GeneID:333715,GenBank:NP_808591.1,MGI:MGI:1276525;Name=NP_808591.1;gbkey=CDS;gene=H2-M10.2;product=histocompatibility 2%2C M region locus 10.2 precursor;protein_id=NP_808591.1;tag=RefSeq Select;extra_copy_number=0
CM058257.1	Liftoff	CDS	44132175	44132444	.	-	.	ID=cds-NP_808591.1;Parent=rna-NM_177923.1;Dbxref=CCDS:CCDS28720.1,GeneID:333715,GenBank:NP_808591.1,MGI:MGI:1276525;Name=NP_808591.1;gbkey=CDS;gene=H2-M10.2;product=histocompatibility 2%2C M region locus 10.2 precursor;protein_id=NP_808591.1;tag=RefSeq Select;extra_copy_number=0
CM058257.1	Liftoff	CDS	44132684	44132750	.	-	.	ID=cds-NP_808591.1;Parent=rna-NM_177923.1;Dbxref=CCDS:CCDS28720.1,GeneID:333715,GenBank:NP_808591.1,MGI:MGI:1276525;Name=NP_808591.1;gbkey=CDS;gene=H2-M10.2;product=histocompatibility 2%2C M region locus 10.2 precursor;protein_id=NP_808591.1;tag=RefSeq Select;extra_copy_number=0
CM058257.1	Liftoff	gene	44132861	44161309	.	+	.	ID=gene-Gm33257;Dbxref=GeneID:102636088,MGI:MGI:5592416;Name=Gm33257;description=predicted gene%2C 33257;gbkey=Gene;gene=Gm33257;gene_biotype=lncRNA;coverage=0.948;sequence_ID=0.860;extra_copy_number=0;copy_num_ID=gene-Gm33257_0
CM058257.1	Liftoff	lnc_RNA	44132861	44161309	.	+	.	ID=rna-XR_385570.5;Parent=gene-Gm33257;Dbxref=GeneID:102636088,GenBank:XR_385570.5,MGI:MGI:5592416;Name=XR_385570.5;gbkey=ncRNA;gene=Gm33257;model_evidence=Supporting evidence includes similarity to: 656 long SRA reads%2C and 96%25 coverage of the annotated genomic feature by RNAseq alignments%2C including 13 samples with support for all annotated introns;product=predicted gene%2C 33257%2C transcript variant X2;transcript_id=XR_385570.5;extra_copy_number=0
CM058257.1	Liftoff	exon	44132861	44138006	.	+	.	ID=exon-XR_385570.5-1;Parent=rna-XR_385570.5;Dbxref=GeneID:102636088,GenBank:XR_385570.5,MGI:MGI:5592416;gbkey=ncRNA;gene=Gm33257;product=predicted gene%2C 33257%2C transcript variant X2;transcript_id=XR_385570.5;extra_copy_number=0
CM058257.1	Liftoff	exon	44139208	44139274	.	+	.	ID=exon-XR_385570.5-2;Parent=rna-XR_385570.5;Dbxref=GeneID:102636088,GenBank:XR_385570.5,MGI:MGI:5592416;gbkey=ncRNA;gene=Gm33257;product=predicted gene%2C 33257%2C transcript variant X2;transcript_id=XR_385570.5;extra_copy_number=0
CM058257.1	Liftoff	exon	44157098	44157337	.	+	.	ID=exon-XR_385570.5-3;Parent=rna-XR_385570.5;Dbxref=GeneID:102636088,GenBank:XR_385570.5,MGI:MGI:5592416;gbkey=ncRNA;gene=Gm33257;product=predicted gene%2C 33257%2C transcript variant X2;transcript_id=XR_385570.5;extra_copy_number=0
CM058257.1	Liftoff	exon	44159969	44161309	.	+	.	ID=exon-XR_385570.5-4;Parent=rna-XR_385570.5;Dbxref=GeneID:102636088,GenBank:XR_385570.5,MGI:MGI:5592416;gbkey=ncRNA;gene=Gm33257;product=predicted gene%2C 33257%2C transcript variant X2;transcript_id=XR_385570.5;extra_copy_number=0
CM058257.1	Liftoff	lnc_RNA	44132861	44161309	.	+	.	ID=rna-XR_876783.3;Parent=gene-Gm33257;Dbxref=GeneID:102636088,GenBank:XR_876783.3,MGI:MGI:5592416;Name=XR_876783.3;gbkey=ncRNA;gene=Gm33257;model_evidence=Supporting evidence includes similarity to: 2 ESTs%2C 659 long SRA reads%2C and 97%25 coverage of the annotated genomic feature by RNAseq alignments%2C including 20 samples with support for all annotated introns;product=predicted gene%2C 33257%2C transcript variant X1;transcript_id=XR_876783.3;extra_copy_number=0
CM058257.1	Liftoff	exon	44132861	44139274	.	+	.	ID=exon-XR_876783.3-1;Parent=rna-XR_876783.3;Dbxref=GeneID:102636088,GenBank:XR_876783.3,MGI:MGI:5592416;gbkey=ncRNA;gene=Gm33257;product=predicted gene%2C 33257%2C transcript variant X1;transcript_id=XR_876783.3;extra_copy_number=0
CM058257.1	Liftoff	exon	44157098	44157337	.	+	.	ID=exon-XR_876783.3-2;Parent=rna-XR_876783.3;Dbxref=GeneID:102636088,GenBank:XR_876783.3,MGI:MGI:5592416;gbkey=ncRNA;gene=Gm33257;product=predicted gene%2C 33257%2C transcript variant X1;transcript_id=XR_876783.3;extra_copy_number=0
CM058257.1	Liftoff	exon	44159969	44161309	.	+	.	ID=exon-XR_876783.3-3;Parent=rna-XR_876783.3;Dbxref=GeneID:102636088,GenBank:XR_876783.3,MGI:MGI:5592416;gbkey=ncRNA;gene=Gm33257;product=predicted gene%2C 33257%2C transcript variant X1;transcript_id=XR_876783.3;extra_copy_number=0
CM058257.1	Liftoff	lnc_RNA	44144972	44161309	.	+	.	ID=rna-XR_876785.3;Parent=gene-Gm33257;Dbxref=GeneID:102636088,GenBank:XR_876785.3,MGI:MGI:5592416;Name=XR_876785.3;gbkey=ncRNA;gene=Gm33257;model_evidence=Supporting evidence includes similarity to: 648 long SRA reads%2C and 100%25 coverage of the annotated genomic feature by RNAseq alignments%2C including 8 samples with support for all annotated introns;product=predicted gene%2C 33257%2C transcript variant X3;transcript_id=XR_876785.3;extra_copy_number=0
CM058257.1	Liftoff	exon	44144972	44146373	.	+	.	ID=exon-XR_876785.3-1;Parent=rna-XR_876785.3;Dbxref=GeneID:102636088,GenBank:XR_876785.3,MGI:MGI:5592416;gbkey=ncRNA;gene=Gm33257;product=predicted gene%2C 33257%2C transcript variant X3;transcript_id=XR_876785.3;extra_copy_number=0
CM058257.1	Liftoff	exon	44157098	44157337	.	+	.	ID=exon-XR_876785.3-2;Parent=rna-XR_876785.3;Dbxref=GeneID:102636088,GenBank:XR_876785.3,MGI:MGI:5592416;gbkey=ncRNA;gene=Gm33257;product=predicted gene%2C 33257%2C transcript variant X3;transcript_id=XR_876785.3;extra_copy_number=0
CM058257.1	Liftoff	exon	44159969	44161309	.	+	.	ID=exon-XR_876785.3-3;Parent=rna-XR_876785.3;Dbxref=GeneID:102636088,GenBank:XR_876785.3,MGI:MGI:5592416;gbkey=ncRNA;gene=Gm33257;product=predicted gene%2C 33257%2C transcript variant X3;transcript_id=XR_876785.3;extra_copy_number=0
CM058257.1	Liftoff	lnc_RNA	44146837	44161309	.	+	.	ID=rna-XR_004939718.1;Parent=gene-Gm33257;Dbxref=GeneID:102636088,GenBank:XR_004939718.1,MGI:MGI:5592416;Name=XR_004939718.1;gbkey=ncRNA;gene=Gm33257;model_evidence=Supporting evidence includes similarity to: 660 long SRA reads%2C and 97%25 coverage of the annotated genomic feature by RNAseq alignments%2C including 3 samples with support for all annotated introns;product=predicted gene%2C 33257%2C transcript variant X4;transcript_id=XR_004939718.1;extra_copy_number=0
CM058257.1	Liftoff	exon	44146837	44153288	.	+	.	ID=exon-XR_004939718.1-1;Parent=rna-XR_004939718.1;Dbxref=GeneID:102636088,GenBank:XR_004939718.1,MGI:MGI:5592416;gbkey=ncRNA;gene=Gm33257;product=predicted gene%2C 33257%2C transcript variant X4;transcript_id=XR_004939718.1;extra_copy_number=0
CM058257.1	Liftoff	exon	44157098	44157337	.	+	.	ID=exon-XR_004939718.1-2;Parent=rna-XR_004939718.1;Dbxref=GeneID:102636088,GenBank:XR_004939718.1,MGI:MGI:5592416;gbkey=ncRNA;gene=Gm33257;product=predicted gene%2C 33257%2C transcript variant X4;transcript_id=XR_004939718.1;extra_copy_number=0
CM058257.1	Liftoff	exon	44159969	44161309	.	+	.	ID=exon-XR_004939718.1-3;Parent=rna-XR_004939718.1;Dbxref=GeneID:102636088,GenBank:XR_004939718.1,MGI:MGI:5592416;gbkey=ncRNA;gene=Gm33257;product=predicted gene%2C 33257%2C transcript variant X4;transcript_id=XR_004939718.1;extra_copy_number=0
CM058257.1	Liftoff	gene	44165364	44168654	.	-	.	ID=gene-H2-M10.1;Dbxref=GeneID:14985,MGI:MGI:1276522;Name=H2-M10.1;description=histocompatibility 2%2C M region locus 10.1;gbkey=Gene;gene=H2-M10.1;gene_biotype=protein_coding;gene_synonym=9.5H;coverage=1.0;sequence_ID=0.999;valid_ORFs=2;extra_copy_number=0;copy_num_ID=gene-H2-M10.1_0
CM058257.1	Liftoff	mRNA	44165364	44168654	.	-	.	ID=rna-NM_001360498.1;Parent=gene-H2-M10.1;Dbxref=GeneID:14985,GenBank:NM_001360498.1,MGI:MGI:1276522;Name=NM_001360498.1;gbkey=mRNA;gene=H2-M10.1;product=histocompatibility 2%2C M region locus 10.1%2C transcript variant 2;transcript_id=NM_001360498.1;matches_ref_protein=False;valid_ORF=True;extra_copy_number=0
CM058257.1	Liftoff	exon	44165364	44165752	.	-	.	ID=exon-NM_001360498.1-6;Parent=rna-NM_001360498.1;Dbxref=GeneID:14985,GenBank:NM_001360498.1,MGI:MGI:1276522;gbkey=mRNA;gene=H2-M10.1;product=histocompatibility 2%2C M region locus 10.1%2C transcript variant 2;transcript_id=NM_001360498.1;extra_copy_number=0
CM058257.1	Liftoff	exon	44166518	44166620	.	-	.	ID=exon-NM_001360498.1-5;Parent=rna-NM_001360498.1;Dbxref=GeneID:14985,GenBank:NM_001360498.1,MGI:MGI:1276522;gbkey=mRNA;gene=H2-M10.1;product=histocompatibility 2%2C M region locus 10.1%2C transcript variant 2;transcript_id=NM_001360498.1;extra_copy_number=0
CM058257.1	Liftoff	exon	44166747	44167022	.	-	.	ID=exon-NM_001360498.1-4;Parent=rna-NM_001360498.1;Dbxref=GeneID:14985,GenBank:NM_001360498.1,MGI:MGI:1276522;gbkey=mRNA;gene=H2-M10.1;product=histocompatibility 2%2C M region locus 10.1%2C transcript variant 2;transcript_id=NM_001360498.1;extra_copy_number=0
CM058257.1	Liftoff	exon	44167559	44167834	.	-	.	ID=exon-NM_001360498.1-3;Parent=rna-NM_001360498.1;Dbxref=GeneID:14985,GenBank:NM_001360498.1,MGI:MGI:1276522;gbkey=mRNA;gene=H2-M10.1;product=histocompatibility 2%2C M region locus 10.1%2C transcript variant 2;transcript_id=NM_001360498.1;extra_copy_number=0
CM058257.1	Liftoff	exon	44168072	44168212	.	-	.	ID=exon-NM_001360498.1-2;Parent=rna-NM_001360498.1;Dbxref=GeneID:14985,GenBank:NM_001360498.1,MGI:MGI:1276522;gbkey=mRNA;gene=H2-M10.1;product=histocompatibility 2%2C M region locus 10.1%2C transcript variant 2;transcript_id=NM_001360498.1;extra_copy_number=0
CM058257.1	Liftoff	exon	44168582	44168654	.	-	.	ID=exon-NM_001360498.1-1;Parent=rna-NM_001360498.1;Dbxref=GeneID:14985,GenBank:NM_001360498.1,MGI:MGI:1276522;gbkey=mRNA;gene=H2-M10.1;product=histocompatibility 2%2C M region locus 10.1%2C transcript variant 2;transcript_id=NM_001360498.1;extra_copy_number=0
CM058257.1	Liftoff	CDS	44166520	44166620	.	-	.	ID=cds-NP_001347427.1;Parent=rna-NM_001360498.1;Dbxref=GeneID:14985,GenBank:NP_001347427.1,MGI:MGI:1276522;Name=NP_001347427.1;Note=isoform 2 precursor is encoded by transcript variant 2;gbkey=CDS;gene=H2-M10.1;product=histocompatibility 2%2C M region locus 10.1 isoform 2 precursor;protein_id=NP_001347427.1;extra_copy_number=0
CM058257.1	Liftoff	CDS	44166747	44167022	.	-	.	ID=cds-NP_001347427.1;Parent=rna-NM_001360498.1;Dbxref=GeneID:14985,GenBank:NP_001347427.1,MGI:MGI:1276522;Name=NP_001347427.1;Note=isoform 2 precursor is encoded by transcript variant 2;gbkey=CDS;gene=H2-M10.1;product=histocompatibility 2%2C M region locus 10.1 isoform 2 precursor;protein_id=NP_001347427.1;extra_copy_number=0
CM058257.1	Liftoff	CDS	44167559	44167834	.	-	.	ID=cds-NP_001347427.1;Parent=rna-NM_001360498.1;Dbxref=GeneID:14985,GenBank:NP_001347427.1,MGI:MGI:1276522;Name=NP_001347427.1;Note=isoform 2 precursor is encoded by transcript variant 2;gbkey=CDS;gene=H2-M10.1;product=histocompatibility 2%2C M region locus 10.1 isoform 2 precursor;protein_id=NP_001347427.1;extra_copy_number=0
CM058257.1	Liftoff	CDS	44168072	44168212	.	-	.	ID=cds-NP_001347427.1;Parent=rna-NM_001360498.1;Dbxref=GeneID:14985,GenBank:NP_001347427.1,MGI:MGI:1276522;Name=NP_001347427.1;Note=isoform 2 precursor is encoded by transcript variant 2;gbkey=CDS;gene=H2-M10.1;product=histocompatibility 2%2C M region locus 10.1 isoform 2 precursor;protein_id=NP_001347427.1;extra_copy_number=0
CM058257.1	Liftoff	CDS	44168582	44168654	.	-	.	ID=cds-NP_001347427.1;Parent=rna-NM_001360498.1;Dbxref=GeneID:14985,GenBank:NP_001347427.1,MGI:MGI:1276522;Name=NP_001347427.1;Note=isoform 2 precursor is encoded by transcript variant 2;gbkey=CDS;gene=H2-M10.1;product=histocompatibility 2%2C M region locus 10.1 isoform 2 precursor;protein_id=NP_001347427.1;extra_copy_number=0
CM058257.1	Liftoff	mRNA	44165364	44168654	.	-	.	ID=rna-NM_013544.3;Parent=gene-H2-M10.1;Dbxref=GeneID:14985,GenBank:NM_013544.3,MGI:MGI:1276522;Name=NM_013544.3;gbkey=mRNA;gene=H2-M10.1;product=histocompatibility 2%2C M region locus 10.1%2C transcript variant 1;tag=RefSeq Select;transcript_id=NM_013544.3;matches_ref_protein=False;valid_ORF=True;extra_copy_number=0
CM058257.1	Liftoff	exon	44165364	44165752	.	-	.	ID=exon-NM_013544.3-6;Parent=rna-NM_013544.3;Dbxref=GeneID:14985,GenBank:NM_013544.3,MGI:MGI:1276522;gbkey=mRNA;gene=H2-M10.1;product=histocompatibility 2%2C M region locus 10.1%2C transcript variant 1;tag=RefSeq Select;transcript_id=NM_013544.3;extra_copy_number=0
CM058257.1	Liftoff	exon	44166518	44166620	.	-	.	ID=exon-NM_013544.3-5;Parent=rna-NM_013544.3;Dbxref=GeneID:14985,GenBank:NM_013544.3,MGI:MGI:1276522;gbkey=mRNA;gene=H2-M10.1;product=histocompatibility 2%2C M region locus 10.1%2C transcript variant 1;tag=RefSeq Select;transcript_id=NM_013544.3;extra_copy_number=0
CM058257.1	Liftoff	exon	44166747	44167022	.	-	.	ID=exon-NM_013544.3-4;Parent=rna-NM_013544.3;Dbxref=GeneID:14985,GenBank:NM_013544.3,MGI:MGI:1276522;gbkey=mRNA;gene=H2-M10.1;product=histocompatibility 2%2C M region locus 10.1%2C transcript variant 1;tag=RefSeq Select;transcript_id=NM_013544.3;extra_copy_number=0
CM058257.1	Liftoff	exon	44167559	44167834	.	-	.	ID=exon-NM_013544.3-3;Parent=rna-NM_013544.3;Dbxref=GeneID:14985,GenBank:NM_013544.3,MGI:MGI:1276522;gbkey=mRNA;gene=H2-M10.1;product=histocompatibility 2%2C M region locus 10.1%2C transcript variant 1;tag=RefSeq Select;transcript_id=NM_013544.3;extra_copy_number=0
CM058257.1	Liftoff	exon	44168072	44168341	.	-	.	ID=exon-NM_013544.3-2;Parent=rna-NM_013544.3;Dbxref=GeneID:14985,GenBank:NM_013544.3,MGI:MGI:1276522;gbkey=mRNA;gene=H2-M10.1;product=histocompatibility 2%2C M region locus 10.1%2C transcript variant 1;tag=RefSeq Select;transcript_id=NM_013544.3;extra_copy_number=0
CM058257.1	Liftoff	exon	44168582	44168654	.	-	.	ID=exon-NM_013544.3-1;Parent=rna-NM_013544.3;Dbxref=GeneID:14985,GenBank:NM_013544.3,MGI:MGI:1276522;gbkey=mRNA;gene=H2-M10.1;product=histocompatibility 2%2C M region locus 10.1%2C transcript variant 1;tag=RefSeq Select;transcript_id=NM_013544.3;extra_copy_number=0
CM058257.1	Liftoff	CDS	44166520	44166620	.	-	.	ID=cds-NP_038572.3;Parent=rna-NM_013544.3;Dbxref=CCDS:CCDS28721.1,GeneID:14985,GenBank:NP_038572.3,MGI:MGI:1276522;Name=NP_038572.3;Note=isoform 1 precursor is encoded by transcript variant 1;gbkey=CDS;gene=H2-M10.1;product=histocompatibility 2%2C M region locus 10.1 isoform 1 precursor;protein_id=NP_038572.3;tag=RefSeq Select;extra_copy_number=0
CM058257.1	Liftoff	CDS	44166747	44167022	.	-	.	ID=cds-NP_038572.3;Parent=rna-NM_013544.3;Dbxref=CCDS:CCDS28721.1,GeneID:14985,GenBank:NP_038572.3,MGI:MGI:1276522;Name=NP_038572.3;Note=isoform 1 precursor is encoded by transcript variant 1;gbkey=CDS;gene=H2-M10.1;product=histocompatibility 2%2C M region locus 10.1 isoform 1 precursor;protein_id=NP_038572.3;tag=RefSeq Select;extra_copy_number=0
CM058257.1	Liftoff	CDS	44167559	44167834	.	-	.	ID=cds-NP_038572.3;Parent=rna-NM_013544.3;Dbxref=CCDS:CCDS28721.1,GeneID:14985,GenBank:NP_038572.3,MGI:MGI:1276522;Name=NP_038572.3;Note=isoform 1 precursor is encoded by transcript variant 1;gbkey=CDS;gene=H2-M10.1;product=histocompatibility 2%2C M region locus 10.1 isoform 1 precursor;protein_id=NP_038572.3;tag=RefSeq Select;extra_copy_number=0
CM058257.1	Liftoff	CDS	44168072	44168341	.	-	.	ID=cds-NP_038572.3;Parent=rna-NM_013544.3;Dbxref=CCDS:CCDS28721.1,GeneID:14985,GenBank:NP_038572.3,MGI:MGI:1276522;Name=NP_038572.3;Note=isoform 1 precursor is encoded by transcript variant 1;gbkey=CDS;gene=H2-M10.1;product=histocompatibility 2%2C M region locus 10.1 isoform 1 precursor;protein_id=NP_038572.3;tag=RefSeq Select;extra_copy_number=0
CM058257.1	Liftoff	CDS	44168582	44168654	.	-	.	ID=cds-NP_038572.3;Parent=rna-NM_013544.3;Dbxref=CCDS:CCDS28721.1,GeneID:14985,GenBank:NP_038572.3,MGI:MGI:1276522;Name=NP_038572.3;Note=isoform 1 precursor is encoded by transcript variant 1;gbkey=CDS;gene=H2-M10.1;product=histocompatibility 2%2C M region locus 10.1 isoform 1 precursor;protein_id=NP_038572.3;tag=RefSeq Select;extra_copy_number=0
CM058257.1	Liftoff	gene	44207503	44210916	.	-	.	ID=gene-H2-M10.3;Dbxref=GeneID:110696,MGI:MGI:1276524;Name=H2-M10.3;description=histocompatibility 2%2C M region locus 10.3;gbkey=Gene;gene=H2-M10.3;gene_biotype=protein_coding;gene_synonym=5.3H;coverage=1.0;sequence_ID=0.999;valid_ORFs=2;extra_copy_number=0;copy_num_ID=gene-H2-M10.3_0
CM058257.1	Liftoff	mRNA	44207503	44210916	.	-	.	ID=rna-NM_201608.2;Parent=gene-H2-M10.3;Dbxref=GeneID:110696,GenBank:NM_201608.2,MGI:MGI:1276524;Name=NM_201608.2;gbkey=mRNA;gene=H2-M10.3;product=histocompatibility 2%2C M region locus 10.3;tag=RefSeq Select;transcript_id=NM_201608.2;matches_ref_protein=True;valid_ORF=True;extra_copy_number=0
CM058257.1	Liftoff	exon	44207503	44208093	.	-	.	ID=exon-NM_201608.2-6;Parent=rna-NM_201608.2;Dbxref=GeneID:110696,GenBank:NM_201608.2,MGI:MGI:1276524;gbkey=mRNA;gene=H2-M10.3;product=histocompatibility 2%2C M region locus 10.3;tag=RefSeq Select;transcript_id=NM_201608.2;extra_copy_number=0
CM058257.1	Liftoff	exon	44208763	44208865	.	-	.	ID=exon-NM_201608.2-5;Parent=rna-NM_201608.2;Dbxref=GeneID:110696,GenBank:NM_201608.2,MGI:MGI:1276524;gbkey=mRNA;gene=H2-M10.3;product=histocompatibility 2%2C M region locus 10.3;tag=RefSeq Select;transcript_id=NM_201608.2;extra_copy_number=0
CM058257.1	Liftoff	exon	44208992	44209267	.	-	.	ID=exon-NM_201608.2-4;Parent=rna-NM_201608.2;Dbxref=GeneID:110696,GenBank:NM_201608.2,MGI:MGI:1276524;gbkey=mRNA;gene=H2-M10.3;product=histocompatibility 2%2C M region locus 10.3;tag=RefSeq Select;transcript_id=NM_201608.2;extra_copy_number=0
CM058257.1	Liftoff	exon	44209815	44210090	.	-	.	ID=exon-NM_201608.2-3;Parent=rna-NM_201608.2;Dbxref=GeneID:110696,GenBank:NM_201608.2,MGI:MGI:1276524;gbkey=mRNA;gene=H2-M10.3;product=histocompatibility 2%2C M region locus 10.3;tag=RefSeq Select;transcript_id=NM_201608.2;extra_copy_number=0
CM058257.1	Liftoff	exon	44210334	44210603	.	-	.	ID=exon-NM_201608.2-2;Parent=rna-NM_201608.2;Dbxref=GeneID:110696,GenBank:NM_201608.2,MGI:MGI:1276524;gbkey=mRNA;gene=H2-M10.3;product=histocompatibility 2%2C M region locus 10.3;tag=RefSeq Select;transcript_id=NM_201608.2;extra_copy_number=0
CM058257.1	Liftoff	exon	44210841	44210916	.	-	.	ID=exon-NM_201608.2-1;Parent=rna-NM_201608.2;Dbxref=GeneID:110696,GenBank:NM_201608.2,MGI:MGI:1276524;gbkey=mRNA;gene=H2-M10.3;product=histocompatibility 2%2C M region locus 10.3;tag=RefSeq Select;transcript_id=NM_201608.2;extra_copy_number=0
CM058257.1	Liftoff	CDS	44208765	44208865	.	-	.	ID=cds-NP_963902.1;Parent=rna-NM_201608.2;Dbxref=CCDS:CCDS28722.1,GeneID:110696,GenBank:NP_963902.1,MGI:MGI:1276524;Name=NP_963902.1;gbkey=CDS;gene=H2-M10.3;product=histocompatibility 2%2C M region locus 10.3 precursor;protein_id=NP_963902.1;tag=RefSeq Select;extra_copy_number=0
CM058257.1	Liftoff	CDS	44208992	44209267	.	-	.	ID=cds-NP_963902.1;Parent=rna-NM_201608.2;Dbxref=CCDS:CCDS28722.1,GeneID:110696,GenBank:NP_963902.1,MGI:MGI:1276524;Name=NP_963902.1;gbkey=CDS;gene=H2-M10.3;product=histocompatibility 2%2C M region locus 10.3 precursor;protein_id=NP_963902.1;tag=RefSeq Select;extra_copy_number=0
CM058257.1	Liftoff	CDS	44209815	44210090	.	-	.	ID=cds-NP_963902.1;Parent=rna-NM_201608.2;Dbxref=CCDS:CCDS28722.1,GeneID:110696,GenBank:NP_963902.1,MGI:MGI:1276524;Name=NP_963902.1;gbkey=CDS;gene=H2-M10.3;product=histocompatibility 2%2C M region locus 10.3 precursor;protein_id=NP_963902.1;tag=RefSeq Select;extra_copy_number=0
CM058257.1	Liftoff	CDS	44210334	44210603	.	-	.	ID=cds-NP_963902.1;Parent=rna-NM_201608.2;Dbxref=CCDS:CCDS28722.1,GeneID:110696,GenBank:NP_963902.1,MGI:MGI:1276524;Name=NP_963902.1;gbkey=CDS;gene=H2-M10.3;product=histocompatibility 2%2C M region locus 10.3 precursor;protein_id=NP_963902.1;tag=RefSeq Select;extra_copy_number=0
CM058257.1	Liftoff	CDS	44210841	44210910	.	-	.	ID=cds-NP_963902.1;Parent=rna-NM_201608.2;Dbxref=CCDS:CCDS28722.1,GeneID:110696,GenBank:NP_963902.1,MGI:MGI:1276524;Name=NP_963902.1;gbkey=CDS;gene=H2-M10.3;product=histocompatibility 2%2C M region locus 10.3 precursor;protein_id=NP_963902.1;tag=RefSeq Select;extra_copy_number=0
CM058257.1	Liftoff	mRNA	44208765	44210910	.	-	.	ID=rna-XM_030249449.1;Parent=gene-H2-M10.3;Dbxref=GeneID:110696,GenBank:XM_030249449.1,MGI:MGI:1276524;Name=XM_030249449.1;gbkey=mRNA;gene=H2-M10.3;model_evidence=Supporting evidence includes similarity to: 840 Proteins%2C and 42%25 coverage of the annotated genomic feature by RNAseq alignments;product=histocompatibility 2%2C M region locus 10.3%2C transcript variant X1;transcript_id=XM_030249449.1;matches_ref_protein=True;valid_ORF=True;extra_copy_number=0
CM058257.1	Liftoff	exon	44208765	44208865	.	-	.	ID=exon-XM_030249449.1-5;Parent=rna-XM_030249449.1;Dbxref=GeneID:110696,GenBank:XM_030249449.1,MGI:MGI:1276524;gbkey=mRNA;gene=H2-M10.3;product=histocompatibility 2%2C M region locus 10.3%2C transcript variant X1;transcript_id=XM_030249449.1;extra_copy_number=0
CM058257.1	Liftoff	exon	44208992	44209267	.	-	.	ID=exon-XM_030249449.1-4;Parent=rna-XM_030249449.1;Dbxref=GeneID:110696,GenBank:XM_030249449.1,MGI:MGI:1276524;gbkey=mRNA;gene=H2-M10.3;product=histocompatibility 2%2C M region locus 10.3%2C transcript variant X1;transcript_id=XM_030249449.1;extra_copy_number=0
CM058257.1	Liftoff	exon	44209815	44210090	.	-	.	ID=exon-XM_030249449.1-3;Parent=rna-XM_030249449.1;Dbxref=GeneID:110696,GenBank:XM_030249449.1,MGI:MGI:1276524;gbkey=mRNA;gene=H2-M10.3;product=histocompatibility 2%2C M region locus 10.3%2C transcript variant X1;transcript_id=XM_030249449.1;extra_copy_number=0
CM058257.1	Liftoff	exon	44210334	44210491	.	-	.	ID=exon-XM_030249449.1-2;Parent=rna-XM_030249449.1;Dbxref=GeneID:110696,GenBank:XM_030249449.1,MGI:MGI:1276524;gbkey=mRNA;gene=H2-M10.3;product=histocompatibility 2%2C M region locus 10.3%2C transcript variant X1;transcript_id=XM_030249449.1;extra_copy_number=0
CM058257.1	Liftoff	exon	44210837	44210910	.	-	.	ID=exon-XM_030249449.1-1;Parent=rna-XM_030249449.1;Dbxref=GeneID:110696,GenBank:XM_030249449.1,MGI:MGI:1276524;gbkey=mRNA;gene=H2-M10.3;product=histocompatibility 2%2C M region locus 10.3%2C transcript variant X1;transcript_id=XM_030249449.1;extra_copy_number=0
CM058257.1	Liftoff	CDS	44208765	44208865	.	-	.	ID=cds-XP_030105309.1;Parent=rna-XM_030249449.1;Dbxref=GeneID:110696,GenBank:XP_030105309.1,MGI:MGI:1276524;Name=XP_030105309.1;gbkey=CDS;gene=H2-M10.3;product=histocompatibility 2%2C M region locus 10.3 isoform X1;protein_id=XP_030105309.1;extra_copy_number=0
CM058257.1	Liftoff	CDS	44208992	44209267	.	-	.	ID=cds-XP_030105309.1;Parent=rna-XM_030249449.1;Dbxref=GeneID:110696,GenBank:XP_030105309.1,MGI:MGI:1276524;Name=XP_030105309.1;gbkey=CDS;gene=H2-M10.3;product=histocompatibility 2%2C M region locus 10.3 isoform X1;protein_id=XP_030105309.1;extra_copy_number=0
CM058257.1	Liftoff	CDS	44209815	44210090	.	-	.	ID=cds-XP_030105309.1;Parent=rna-XM_030249449.1;Dbxref=GeneID:110696,GenBank:XP_030105309.1,MGI:MGI:1276524;Name=XP_030105309.1;gbkey=CDS;gene=H2-M10.3;product=histocompatibility 2%2C M region locus 10.3 isoform X1;protein_id=XP_030105309.1;extra_copy_number=0
CM058257.1	Liftoff	CDS	44210334	44210491	.	-	.	ID=cds-XP_030105309.1;Parent=rna-XM_030249449.1;Dbxref=GeneID:110696,GenBank:XP_030105309.1,MGI:MGI:1276524;Name=XP_030105309.1;gbkey=CDS;gene=H2-M10.3;product=histocompatibility 2%2C M region locus 10.3 isoform X1;protein_id=XP_030105309.1;extra_copy_number=0
CM058257.1	Liftoff	CDS	44210837	44210910	.	-	.	ID=cds-XP_030105309.1;Parent=rna-XM_030249449.1;Dbxref=GeneID:110696,GenBank:XP_030105309.1,MGI:MGI:1276524;Name=XP_030105309.1;gbkey=CDS;gene=H2-M10.3;product=histocompatibility 2%2C M region locus 10.3 isoform X1;protein_id=XP_030105309.1;extra_copy_number=0
CM058257.1	Liftoff	match	44239261	44241098	.	+	.	ID=6d485004-1ae0-4efe-90c2-cae015a90868;Target=NG_148693.1 1 1839 -;assembly_bases_aln=1839;assembly_bases_seq=1839;bit_score=3423.55;blast_aligner=1;blast_score=1839;common_component=0;e_value=0;filter_score=0;for_remapping=2;gap_count=0;hsp_percent_coverage=100;matchable_bases=0;matched_bases=0;num_ident=1839;num_mismatch=0;pct_coverage=100;pct_coverage_hiqual=100;pct_identity_gap=100;pct_identity_gapopen_only=100;pct_identity_ungap=100;rank=1;weighted_identity=1;coverage=0.999;sequence_ID=0.997;extra_copy_number=0;copy_num_ID=6d485004-1ae0-4efe-90c2-cae015a90868_0
CM058257.1	Liftoff	pseudogene	44239360	44240998	.	-	.	ID=gene-Stk-ps1;Dbxref=GeneID:545204,MGI:MGI:2685164;Name=Stk-ps1;description=serine/threonine kinase%2C pseudogene 1;gbkey=Gene;gene=Stk-ps1;gene_biotype=pseudogene;gene_synonym=Gm318,Gm858;pseudo=true;coverage=1.0;sequence_ID=0.998;extra_copy_number=0;copy_num_ID=gene-Stk-ps1_0
CM058257.1	Liftoff	pseudogene	44240934	44251524	.	-	.	ID=gene-H2-M10.5-ps1;Dbxref=GeneID:100043140,MGI:MGI:3782433;Name=H2-M10.5-ps1;description=histocompatibility 2%2C M region locus 10.5%2C pseudogene 1;gbkey=Gene;gene=H2-M10.5-ps1;gene_biotype=pseudogene;pseudo=true;coverage=0.994;sequence_ID=0.993;extra_copy_number=0;copy_num_ID=gene-H2-M10.5-ps1_0
CM058257.1	Liftoff	exon	44240934	44240975	.	-	.	ID=id-H2-M10.5-ps1;Parent=gene-H2-M10.5-ps1;Dbxref=GeneID:100043140,MGI:MGI:3782433;gbkey=exon;gene=H2-M10.5-ps1;model_evidence=Supporting evidence includes similarity to: 4 Proteins%2C and 6%25 coverage of the annotated genomic feature by RNAseq alignments;pseudo=true;extra_copy_number=0
CM058257.1	Liftoff	exon	44249782	44249825	.	-	.	ID=id-H2-M10.5-ps1-2;Parent=gene-H2-M10.5-ps1;Dbxref=GeneID:100043140,MGI:MGI:3782433;gbkey=exon;gene=H2-M10.5-ps1;model_evidence=Supporting evidence includes similarity to: 4 Proteins%2C and 6%25 coverage of the annotated genomic feature by RNAseq alignments;pseudo=true;extra_copy_number=0
CM058257.1	Liftoff	exon	44249952	44250223	.	-	.	ID=id-H2-M10.5-ps1-3;Parent=gene-H2-M10.5-ps1;Dbxref=GeneID:100043140,MGI:MGI:3782433;gbkey=exon;gene=H2-M10.5-ps1;model_evidence=Supporting evidence includes similarity to: 4 Proteins%2C and 6%25 coverage of the annotated genomic feature by RNAseq alignments;pseudo=true;extra_copy_number=0
CM058257.1	Liftoff	exon	44250863	44251079	.	-	.	ID=id-H2-M10.5-ps1-4;Parent=gene-H2-M10.5-ps1;Dbxref=GeneID:100043140,MGI:MGI:3782433;gbkey=exon;gene=H2-M10.5-ps1;model_evidence=Supporting evidence includes similarity to: 4 Proteins%2C and 6%25 coverage of the annotated genomic feature by RNAseq alignments;pseudo=true;extra_copy_number=0
CM058257.1	Liftoff	exon	44251308	44251524	.	-	.	ID=id-H2-M10.5-ps1-5;Parent=gene-H2-M10.5-ps1;Dbxref=GeneID:100043140,MGI:MGI:3782433;gbkey=exon;gene=H2-M10.5-ps1;model_evidence=Supporting evidence includes similarity to: 4 Proteins%2C and 6%25 coverage of the annotated genomic feature by RNAseq alignments;pseudo=true;extra_copy_number=0
CM058257.1	Liftoff	match	44277639	44278784	.	+	.	ID=7f2d6a8d-49d3-4aa8-8986-02865526b139;Target=NG_027830.1 1 1144 -;assembly_bases_aln=1144;assembly_bases_seq=1144;bit_score=2130.1;blast_aligner=1;blast_score=1144;common_component=0;e_value=0;filter_score=0;for_remapping=2;gap_count=0;hsp_percent_coverage=100;lxr_locAcc_currStat_120=1;matchable_bases=0;matched_bases=0;num_ident=1144;num_mismatch=0;pct_coverage=100;pct_coverage_hiqual=100;pct_identity_gap=100;pct_identity_gapopen_only=100;pct_identity_ungap=100;rank=1;weighted_identity=1;coverage=0.996;sequence_ID=0.987;extra_copy_number=0;copy_num_ID=7f2d6a8d-49d3-4aa8-8986-02865526b139_0
CM058257.1	Liftoff	pseudogene	44277738	44278681	.	-	.	ID=gene-Lgals1-ps1;Dbxref=GeneID:674152,MGI:MGI:3780020;Name=Lgals1-ps1;description=lectin%2C galactose binding%2C soluble 1%2C pseudogene 1;gbkey=Gene;gene=Lgals1-ps1;gene_biotype=pseudogene;gene_synonym=674152,Gm9612;pseudo=true;coverage=1.0;sequence_ID=0.996;extra_copy_number=0;copy_num_ID=gene-Lgals1-ps1_0
CM058257.1	Liftoff	match	44286377	44287268	.	+	.	ID=58c34e22-0a88-4baa-ba64-2bdf88c39c7d;Target=NG_027831.1 1 891 -;assembly_bases_aln=891;assembly_bases_seq=891;bit_score=1659.25;blast_aligner=1;blast_score=891;common_component=0;e_value=0;filter_score=0;for_remapping=2;gap_count=0;hsp_percent_coverage=100;matchable_bases=0;matched_bases=0;num_ident=891;num_mismatch=0;pct_coverage=100;pct_coverage_hiqual=100;pct_identity_gap=100;pct_identity_gapopen_only=100;pct_identity_ungap=100;rank=1;weighted_identity=1;coverage=1.0;sequence_ID=0.992;extra_copy_number=0;copy_num_ID=58c34e22-0a88-4baa-ba64-2bdf88c39c7d_0
CM058257.1	Liftoff	pseudogene	44286478	44287168	.	-	.	ID=gene-Rpl9-ps9;Dbxref=GeneID:383240,MGI:MGI:3643803;Name=Rpl9-ps9;description=ribosomal protein L9%2Cpseudogene 9;gbkey=Gene;gene=Rpl9-ps9;gene_biotype=pseudogene;gene_synonym=EG383240,Gm5227;pseudo=true;coverage=1.0;sequence_ID=0.994;extra_copy_number=0;copy_num_ID=gene-Rpl9-ps9_0
CM058257.1	Liftoff	match	44297721	44300212	.	+	.	ID=e6895ff5-4fe2-451d-a9c9-b5371cc07669;Target=NG_016835.2 1 2435 -;assembly_bases_aln=2435;assembly_bases_seq=2435;bit_score=4532.75;blast_aligner=1;blast_score=2435;common_component=0;e_value=0;filter_score=0;for_remapping=2;gap_count=0;hsp_percent_coverage=100;matchable_bases=0;matched_bases=0;num_ident=2435;num_mismatch=0;pct_coverage=100;pct_coverage_hiqual=100;pct_identity_gap=100;pct_identity_gapopen_only=100;pct_identity_ungap=100;rank=1;weighted_identity=1;coverage=0.999;sequence_ID=0.953;extra_copy_number=0;copy_num_ID=e6895ff5-4fe2-451d-a9c9-b5371cc07669_0
CM058257.1	Liftoff	pseudogene	44297831	44300112	.	-	.	ID=gene-Obox3-ps8;Dbxref=GeneID:224752,MGI:MGI:3647349;Name=Obox3-ps8;description=oocyte specific homeobox 3%2C pseudogene 8;gbkey=Gene;gene=Obox3-ps8;gene_biotype=pseudogene;gene_synonym=EG224752,Gm4830;pseudo=true;coverage=0.999;sequence_ID=0.954;extra_copy_number=0;copy_num_ID=gene-Obox3-ps8_0
CM058257.1	Liftoff	gene	44305584	44308996	.	-	.	ID=gene-H2-M10.4;Dbxref=GeneID:224753,MGI:MGI:1276527;Name=H2-M10.4;description=histocompatibility 2%2C M region locus 10.4;gbkey=Gene;gene=H2-M10.4;gene_biotype=protein_coding;gene_synonym=15H;coverage=1.0;sequence_ID=1.0;valid_ORFs=1;extra_copy_number=0;copy_num_ID=gene-H2-M10.4_0
CM058257.1	Liftoff	mRNA	44305584	44308996	.	-	.	ID=rna-NM_177634.2;Parent=gene-H2-M10.4;Dbxref=GeneID:224753,GenBank:NM_177634.2,MGI:MGI:1276527;Name=NM_177634.2;gbkey=mRNA;gene=H2-M10.4;product=histocompatibility 2%2C M region locus 10.4;tag=RefSeq Select;transcript_id=NM_177634.2;matches_ref_protein=True;valid_ORF=True;extra_copy_number=0
CM058257.1	Liftoff	exon	44305584	44305990	.	-	.	ID=exon-NM_177634.2-6;Parent=rna-NM_177634.2;Dbxref=GeneID:224753,GenBank:NM_177634.2,MGI:MGI:1276527;gbkey=mRNA;gene=H2-M10.4;product=histocompatibility 2%2C M region locus 10.4;tag=RefSeq Select;transcript_id=NM_177634.2;extra_copy_number=0
CM058257.1	Liftoff	exon	44306829	44306931	.	-	.	ID=exon-NM_177634.2-5;Parent=rna-NM_177634.2;Dbxref=GeneID:224753,GenBank:NM_177634.2,MGI:MGI:1276527;gbkey=mRNA;gene=H2-M10.4;product=histocompatibility 2%2C M region locus 10.4;tag=RefSeq Select;transcript_id=NM_177634.2;extra_copy_number=0
CM058257.1	Liftoff	exon	44307057	44307332	.	-	.	ID=exon-NM_177634.2-4;Parent=rna-NM_177634.2;Dbxref=GeneID:224753,GenBank:NM_177634.2,MGI:MGI:1276527;gbkey=mRNA;gene=H2-M10.4;product=histocompatibility 2%2C M region locus 10.4;tag=RefSeq Select;transcript_id=NM_177634.2;extra_copy_number=0
CM058257.1	Liftoff	exon	44307903	44308178	.	-	.	ID=exon-NM_177634.2-3;Parent=rna-NM_177634.2;Dbxref=GeneID:224753,GenBank:NM_177634.2,MGI:MGI:1276527;gbkey=mRNA;gene=H2-M10.4;product=histocompatibility 2%2C M region locus 10.4;tag=RefSeq Select;transcript_id=NM_177634.2;extra_copy_number=0
CM058257.1	Liftoff	exon	44308413	44308682	.	-	.	ID=exon-NM_177634.2-2;Parent=rna-NM_177634.2;Dbxref=GeneID:224753,GenBank:NM_177634.2,MGI:MGI:1276527;gbkey=mRNA;gene=H2-M10.4;product=histocompatibility 2%2C M region locus 10.4;tag=RefSeq Select;transcript_id=NM_177634.2;extra_copy_number=0
CM058257.1	Liftoff	exon	44308924	44308996	.	-	.	ID=exon-NM_177634.2-1;Parent=rna-NM_177634.2;Dbxref=GeneID:224753,GenBank:NM_177634.2,MGI:MGI:1276527;gbkey=mRNA;gene=H2-M10.4;product=histocompatibility 2%2C M region locus 10.4;tag=RefSeq Select;transcript_id=NM_177634.2;extra_copy_number=0
CM058257.1	Liftoff	CDS	44306831	44306931	.	-	.	ID=cds-NP_808302.1;Parent=rna-NM_177634.2;Dbxref=CCDS:CCDS28723.1,GeneID:224753,GenBank:NP_808302.1,MGI:MGI:1276527;Name=NP_808302.1;gbkey=CDS;gene=H2-M10.4;product=histocompatibility 2%2C M region locus 10.4 precursor;protein_id=NP_808302.1;tag=RefSeq Select;extra_copy_number=0
CM058257.1	Liftoff	CDS	44307057	44307332	.	-	.	ID=cds-NP_808302.1;Parent=rna-NM_177634.2;Dbxref=CCDS:CCDS28723.1,GeneID:224753,GenBank:NP_808302.1,MGI:MGI:1276527;Name=NP_808302.1;gbkey=CDS;gene=H2-M10.4;product=histocompatibility 2%2C M region locus 10.4 precursor;protein_id=NP_808302.1;tag=RefSeq Select;extra_copy_number=0
CM058257.1	Liftoff	CDS	44307903	44308178	.	-	.	ID=cds-NP_808302.1;Parent=rna-NM_177634.2;Dbxref=CCDS:CCDS28723.1,GeneID:224753,GenBank:NP_808302.1,MGI:MGI:1276527;Name=NP_808302.1;gbkey=CDS;gene=H2-M10.4;product=histocompatibility 2%2C M region locus 10.4 precursor;protein_id=NP_808302.1;tag=RefSeq Select;extra_copy_number=0
CM058257.1	Liftoff	CDS	44308413	44308682	.	-	.	ID=cds-NP_808302.1;Parent=rna-NM_177634.2;Dbxref=CCDS:CCDS28723.1,GeneID:224753,GenBank:NP_808302.1,MGI:MGI:1276527;Name=NP_808302.1;gbkey=CDS;gene=H2-M10.4;product=histocompatibility 2%2C M region locus 10.4 precursor;protein_id=NP_808302.1;tag=RefSeq Select;extra_copy_number=0
CM058257.1	Liftoff	CDS	44308924	44308996	.	-	.	ID=cds-NP_808302.1;Parent=rna-NM_177634.2;Dbxref=CCDS:CCDS28723.1,GeneID:224753,GenBank:NP_808302.1,MGI:MGI:1276527;Name=NP_808302.1;gbkey=CDS;gene=H2-M10.4;product=histocompatibility 2%2C M region locus 10.4 precursor;protein_id=NP_808302.1;tag=RefSeq Select;extra_copy_number=0
CM058257.1	Liftoff	match	44333881	44364688	.	+	.	ID=27b27b9c-e01c-46f6-9007-1a551f22dab2;Target=NG_019810.1 1 33669 +;assembly_bases_aln=33669;assembly_bases_seq=33669;bit_score=62661.6;blast_aligner=1;blast_score=33669;common_component=0;e_value=0;filter_score=0;for_remapping=2;gap_count=0;hsp_percent_coverage=100;matchable_bases=33669;matched_bases=33669;num_ident=33669;num_mismatch=0;pct_coverage=100;pct_coverage_hiqual=100;pct_identity_gap=100;pct_identity_gapopen_only=100;pct_identity_ungap=100;rank=1;weighted_identity=1;coverage=0.805;sequence_ID=0.718;extra_copy_number=0;copy_num_ID=27b27b9c-e01c-46f6-9007-1a551f22dab2_0
CM058257.1	Liftoff	pseudogene	44333981	44364590	.	+	.	ID=gene-Gm18809;Dbxref=GeneID:100417757,MGI:MGI:5010994;Name=Gm18809;description=predicted gene%2C 18809;gbkey=Gene;gene=Gm18809;gene_biotype=pseudogene;pseudo=true;coverage=0.804;sequence_ID=0.717;extra_copy_number=0;copy_num_ID=gene-Gm18809_0
CM058257.1	Liftoff	gene	44377202	44380403	.	+	.	ID=gene-H2-M11;Dbxref=GeneID:224754,MGI:MGI:2676637;Name=H2-M11;description=histocompatibility 2%2C M region locus 11;gbkey=Gene;gene=H2-M11;gene_biotype=protein_coding;coverage=1.0;sequence_ID=0.996;valid_ORFs=2;extra_copy_number=0;copy_num_ID=gene-H2-M11_0
CM058257.1	Liftoff	mRNA	44377202	44380403	.	+	.	ID=rna-NM_177635.2;Parent=gene-H2-M11;Dbxref=GeneID:224754,GenBank:NM_177635.2,MGI:MGI:2676637;Name=NM_177635.2;gbkey=mRNA;gene=H2-M11;product=histocompatibility 2%2C M region locus 11;tag=RefSeq Select;transcript_id=NM_177635.2;matches_ref_protein=False;valid_ORF=True;extra_copy_number=0
CM058257.1	Liftoff	exon	44377202	44377274	.	+	.	ID=exon-NM_177635.2-1;Parent=rna-NM_177635.2;Dbxref=GeneID:224754,GenBank:NM_177635.2,MGI:MGI:2676637;gbkey=mRNA;gene=H2-M11;product=histocompatibility 2%2C M region locus 11;tag=RefSeq Select;transcript_id=NM_177635.2;extra_copy_number=0
CM058257.1	Liftoff	exon	44377516	44377785	.	+	.	ID=exon-NM_177635.2-2;Parent=rna-NM_177635.2;Dbxref=GeneID:224754,GenBank:NM_177635.2,MGI:MGI:2676637;gbkey=mRNA;gene=H2-M11;product=histocompatibility 2%2C M region locus 11;tag=RefSeq Select;transcript_id=NM_177635.2;extra_copy_number=0
CM058257.1	Liftoff	exon	44378040	44378315	.	+	.	ID=exon-NM_177635.2-3;Parent=rna-NM_177635.2;Dbxref=GeneID:224754,GenBank:NM_177635.2,MGI:MGI:2676637;gbkey=mRNA;gene=H2-M11;product=histocompatibility 2%2C M region locus 11;tag=RefSeq Select;transcript_id=NM_177635.2;extra_copy_number=0
CM058257.1	Liftoff	exon	44378862	44379137	.	+	.	ID=exon-NM_177635.2-4;Parent=rna-NM_177635.2;Dbxref=GeneID:224754,GenBank:NM_177635.2,MGI:MGI:2676637;gbkey=mRNA;gene=H2-M11;product=histocompatibility 2%2C M region locus 11;tag=RefSeq Select;transcript_id=NM_177635.2;extra_copy_number=0
CM058257.1	Liftoff	exon	44379266	44379376	.	+	.	ID=exon-NM_177635.2-5;Parent=rna-NM_177635.2;Dbxref=GeneID:224754,GenBank:NM_177635.2,MGI:MGI:2676637;gbkey=mRNA;gene=H2-M11;product=histocompatibility 2%2C M region locus 11;tag=RefSeq Select;transcript_id=NM_177635.2;extra_copy_number=0
CM058257.1	Liftoff	exon	44380121	44380403	.	+	.	ID=exon-NM_177635.2-6;Parent=rna-NM_177635.2;Dbxref=GeneID:224754,GenBank:NM_177635.2,MGI:MGI:2676637;gbkey=mRNA;gene=H2-M11;product=histocompatibility 2%2C M region locus 11;tag=RefSeq Select;transcript_id=NM_177635.2;extra_copy_number=0
CM058257.1	Liftoff	CDS	44377202	44377274	.	+	.	ID=cds-NP_808303.1;Parent=rna-NM_177635.2;Dbxref=GeneID:224754,GenBank:NP_808303.1,MGI:MGI:2676637;Name=NP_808303.1;gbkey=CDS;gene=H2-M11;product=histocompatibility 2%2C M region locus 11 precursor;protein_id=NP_808303.1;tag=RefSeq Select;extra_copy_number=0
CM058257.1	Liftoff	CDS	44377516	44377785	.	+	.	ID=cds-NP_808303.1;Parent=rna-NM_177635.2;Dbxref=GeneID:224754,GenBank:NP_808303.1,MGI:MGI:2676637;Name=NP_808303.1;gbkey=CDS;gene=H2-M11;product=histocompatibility 2%2C M region locus 11 precursor;protein_id=NP_808303.1;tag=RefSeq Select;extra_copy_number=0
CM058257.1	Liftoff	CDS	44378040	44378315	.	+	.	ID=cds-NP_808303.1;Parent=rna-NM_177635.2;Dbxref=GeneID:224754,GenBank:NP_808303.1,MGI:MGI:2676637;Name=NP_808303.1;gbkey=CDS;gene=H2-M11;product=histocompatibility 2%2C M region locus 11 precursor;protein_id=NP_808303.1;tag=RefSeq Select;extra_copy_number=0
CM058257.1	Liftoff	CDS	44378862	44379137	.	+	.	ID=cds-NP_808303.1;Parent=rna-NM_177635.2;Dbxref=GeneID:224754,GenBank:NP_808303.1,MGI:MGI:2676637;Name=NP_808303.1;gbkey=CDS;gene=H2-M11;product=histocompatibility 2%2C M region locus 11 precursor;protein_id=NP_808303.1;tag=RefSeq Select;extra_copy_number=0
CM058257.1	Liftoff	CDS	44379266	44379376	.	+	.	ID=cds-NP_808303.1;Parent=rna-NM_177635.2;Dbxref=GeneID:224754,GenBank:NP_808303.1,MGI:MGI:2676637;Name=NP_808303.1;gbkey=CDS;gene=H2-M11;product=histocompatibility 2%2C M region locus 11 precursor;protein_id=NP_808303.1;tag=RefSeq Select;extra_copy_number=0
CM058257.1	Liftoff	CDS	44380121	44380125	.	+	.	ID=cds-NP_808303.1;Parent=rna-NM_177635.2;Dbxref=GeneID:224754,GenBank:NP_808303.1,MGI:MGI:2676637;Name=NP_808303.1;gbkey=CDS;gene=H2-M11;product=histocompatibility 2%2C M region locus 11 precursor;protein_id=NP_808303.1;tag=RefSeq Select;extra_copy_number=0
CM058257.1	Liftoff	mRNA	44377202	44379399	.	+	.	ID=rna-XM_036160545.1;Parent=gene-H2-M11;Dbxref=GeneID:224754,GenBank:XM_036160545.1,MGI:MGI:2676637;Name=XM_036160545.1;gbkey=mRNA;gene=H2-M11;model_evidence=Supporting evidence includes similarity to: 1 mRNA%2C 9 Proteins%2C and 8%25 coverage of the annotated genomic feature by RNAseq alignments;product=histocompatibility 2%2C M region locus 11%2C transcript variant X1;transcript_id=XM_036160545.1;matches_ref_protein=False;valid_ORF=True;extra_copy_number=0
CM058257.1	Liftoff	exon	44377202	44377274	.	+	.	ID=exon-XM_036160545.1-1;Parent=rna-XM_036160545.1;Dbxref=GeneID:224754,GenBank:XM_036160545.1,MGI:MGI:2676637;gbkey=mRNA;gene=H2-M11;product=histocompatibility 2%2C M region locus 11%2C transcript variant X1;transcript_id=XM_036160545.1;extra_copy_number=0
CM058257.1	Liftoff	exon	44377516	44377785	.	+	.	ID=exon-XM_036160545.1-2;Parent=rna-XM_036160545.1;Dbxref=GeneID:224754,GenBank:XM_036160545.1,MGI:MGI:2676637;gbkey=mRNA;gene=H2-M11;product=histocompatibility 2%2C M region locus 11%2C transcript variant X1;transcript_id=XM_036160545.1;extra_copy_number=0
CM058257.1	Liftoff	exon	44378040	44378315	.	+	.	ID=exon-XM_036160545.1-3;Parent=rna-XM_036160545.1;Dbxref=GeneID:224754,GenBank:XM_036160545.1,MGI:MGI:2676637;gbkey=mRNA;gene=H2-M11;product=histocompatibility 2%2C M region locus 11%2C transcript variant X1;transcript_id=XM_036160545.1;extra_copy_number=0
CM058257.1	Liftoff	exon	44378862	44379137	.	+	.	ID=exon-XM_036160545.1-4;Parent=rna-XM_036160545.1;Dbxref=GeneID:224754,GenBank:XM_036160545.1,MGI:MGI:2676637;gbkey=mRNA;gene=H2-M11;product=histocompatibility 2%2C M region locus 11%2C transcript variant X1;transcript_id=XM_036160545.1;extra_copy_number=0
CM058257.1	Liftoff	exon	44379266	44379399	.	+	.	ID=exon-XM_036160545.1-5;Parent=rna-XM_036160545.1;Dbxref=GeneID:224754,GenBank:XM_036160545.1,MGI:MGI:2676637;gbkey=mRNA;gene=H2-M11;product=histocompatibility 2%2C M region locus 11%2C transcript variant X1;transcript_id=XM_036160545.1;extra_copy_number=0
CM058257.1	Liftoff	CDS	44377202	44377274	.	+	.	ID=cds-XP_036016438.1;Parent=rna-XM_036160545.1;Dbxref=GeneID:224754,GenBank:XP_036016438.1,MGI:MGI:2676637;Name=XP_036016438.1;gbkey=CDS;gene=H2-M11;product=histocompatibility 2%2C M region locus 11 isoform X1;protein_id=XP_036016438.1;extra_copy_number=0
CM058257.1	Liftoff	CDS	44377516	44377785	.	+	.	ID=cds-XP_036016438.1;Parent=rna-XM_036160545.1;Dbxref=GeneID:224754,GenBank:XP_036016438.1,MGI:MGI:2676637;Name=XP_036016438.1;gbkey=CDS;gene=H2-M11;product=histocompatibility 2%2C M region locus 11 isoform X1;protein_id=XP_036016438.1;extra_copy_number=0
CM058257.1	Liftoff	CDS	44378040	44378315	.	+	.	ID=cds-XP_036016438.1;Parent=rna-XM_036160545.1;Dbxref=GeneID:224754,GenBank:XP_036016438.1,MGI:MGI:2676637;Name=XP_036016438.1;gbkey=CDS;gene=H2-M11;product=histocompatibility 2%2C M region locus 11 isoform X1;protein_id=XP_036016438.1;extra_copy_number=0
CM058257.1	Liftoff	CDS	44378862	44379137	.	+	.	ID=cds-XP_036016438.1;Parent=rna-XM_036160545.1;Dbxref=GeneID:224754,GenBank:XP_036016438.1,MGI:MGI:2676637;Name=XP_036016438.1;gbkey=CDS;gene=H2-M11;product=histocompatibility 2%2C M region locus 11 isoform X1;protein_id=XP_036016438.1;extra_copy_number=0
CM058257.1	Liftoff	CDS	44379266	44379399	.	+	.	ID=cds-XP_036016438.1;Parent=rna-XM_036160545.1;Dbxref=GeneID:224754,GenBank:XP_036016438.1,MGI:MGI:2676637;Name=XP_036016438.1;gbkey=CDS;gene=H2-M11;product=histocompatibility 2%2C M region locus 11 isoform X1;protein_id=XP_036016438.1;extra_copy_number=0
CM058257.1	Liftoff	pseudogene	44387390	44400860	.	+	.	ID=gene-Gm8868;Dbxref=GeneID:667896,MGI:MGI:3644825;Name=Gm8868;description=predicted gene 8868;gbkey=Gene;gene=Gm8868;gene_biotype=pseudogene;pseudo=true;coverage=0.994;sequence_ID=0.982;extra_copy_number=0;copy_num_ID=gene-Gm8868_0
CM058257.1	Liftoff	exon	44387390	44387434	.	+	.	ID=id-Gm8868;Parent=gene-Gm8868;Dbxref=GeneID:667896,MGI:MGI:3644825;gbkey=exon;gene=Gm8868;model_evidence=Supporting evidence includes similarity to: 2 Proteins;pseudo=true;extra_copy_number=0
CM058257.1	Liftoff	exon	44389032	44389100	.	+	.	ID=id-Gm8868-2;Parent=gene-Gm8868;Dbxref=GeneID:667896,MGI:MGI:3644825;gbkey=exon;gene=Gm8868;model_evidence=Supporting evidence includes similarity to: 2 Proteins;pseudo=true;extra_copy_number=0
CM058257.1	Liftoff	exon	44389560	44389614	.	+	.	ID=id-Gm8868-3;Parent=gene-Gm8868;Dbxref=GeneID:667896,MGI:MGI:3644825;gbkey=exon;gene=Gm8868;model_evidence=Supporting evidence includes similarity to: 2 Proteins;pseudo=true;extra_copy_number=0
CM058257.1	Liftoff	exon	44389869	44390134	.	+	.	ID=id-Gm8868-4;Parent=gene-Gm8868;Dbxref=GeneID:667896,MGI:MGI:3644825;gbkey=exon;gene=Gm8868;model_evidence=Supporting evidence includes similarity to: 2 Proteins;pseudo=true;extra_copy_number=0
CM058257.1	Liftoff	exon	44398912	44399195	.	+	.	ID=id-Gm8868-5;Parent=gene-Gm8868;Dbxref=GeneID:667896,MGI:MGI:3644825;gbkey=exon;gene=Gm8868;model_evidence=Supporting evidence includes similarity to: 2 Proteins;pseudo=true;extra_copy_number=0
CM058257.1	Liftoff	exon	44399325	44399432	.	+	.	ID=id-Gm8868-6;Parent=gene-Gm8868;Dbxref=GeneID:667896,MGI:MGI:3644825;gbkey=exon;gene=Gm8868;model_evidence=Supporting evidence includes similarity to: 2 Proteins;pseudo=true;extra_copy_number=0
CM058257.1	Liftoff	exon	44400764	44400860	.	+	.	ID=id-Gm8868-7;Parent=gene-Gm8868;Dbxref=GeneID:667896,MGI:MGI:3644825;gbkey=exon;gene=Gm8868;model_evidence=Supporting evidence includes similarity to: 2 Proteins;pseudo=true;extra_copy_number=0
CM058257.1	Liftoff	gene	44471003	44480705	.	-	.	ID=gene-H2-M9;Dbxref=GeneID:14997,MGI:MGI:1276570;Name=H2-M9;description=histocompatibility 2%2C M region locus 9;gbkey=Gene;gene=H2-M9;gene_biotype=protein_coding;gene_synonym=M9;coverage=1.0;sequence_ID=0.999;valid_ORFs=3;extra_copy_number=0;copy_num_ID=gene-H2-M9_0
CM058257.1	Liftoff	mRNA	44471003	44480705	.	-	.	ID=rna-XM_036160328.1;Parent=gene-H2-M9;Dbxref=GeneID:14997,GenBank:XM_036160328.1,MGI:MGI:1276570;Name=XM_036160328.1;gbkey=mRNA;gene=H2-M9;model_evidence=Supporting evidence includes similarity to: 4 mRNAs%2C 4 ESTs%2C 12 Proteins%2C and 99%25 coverage of the annotated genomic feature by RNAseq alignments%2C including 1 sample with support for all annotated introns;product=histocompatibility 2%2C M region locus 9%2C transcript variant X1;transcript_id=XM_036160328.1;matches_ref_protein=True;valid_ORF=True;extra_copy_number=0
CM058257.1	Liftoff	exon	44471003	44471383	.	-	.	ID=exon-XM_036160328.1-6;Parent=rna-XM_036160328.1;Dbxref=GeneID:14997,GenBank:XM_036160328.1,MGI:MGI:1276570;gbkey=mRNA;gene=H2-M9;product=histocompatibility 2%2C M region locus 9%2C transcript variant X1;transcript_id=XM_036160328.1;extra_copy_number=0
CM058257.1	Liftoff	exon	44478448	44478558	.	-	.	ID=exon-XM_036160328.1-5;Parent=rna-XM_036160328.1;Dbxref=GeneID:14997,GenBank:XM_036160328.1,MGI:MGI:1276570;gbkey=mRNA;gene=H2-M9;product=histocompatibility 2%2C M region locus 9%2C transcript variant X1;transcript_id=XM_036160328.1;extra_copy_number=0
CM058257.1	Liftoff	exon	44478687	44478962	.	-	.	ID=exon-XM_036160328.1-4;Parent=rna-XM_036160328.1;Dbxref=GeneID:14997,GenBank:XM_036160328.1,MGI:MGI:1276570;gbkey=mRNA;gene=H2-M9;product=histocompatibility 2%2C M region locus 9%2C transcript variant X1;transcript_id=XM_036160328.1;extra_copy_number=0
CM058257.1	Liftoff	exon	44479533	44479808	.	-	.	ID=exon-XM_036160328.1-3;Parent=rna-XM_036160328.1;Dbxref=GeneID:14997,GenBank:XM_036160328.1,MGI:MGI:1276570;gbkey=mRNA;gene=H2-M9;product=histocompatibility 2%2C M region locus 9%2C transcript variant X1;transcript_id=XM_036160328.1;extra_copy_number=0
CM058257.1	Liftoff	exon	44480070	44480339	.	-	.	ID=exon-XM_036160328.1-2;Parent=rna-XM_036160328.1;Dbxref=GeneID:14997,GenBank:XM_036160328.1,MGI:MGI:1276570;gbkey=mRNA;gene=H2-M9;product=histocompatibility 2%2C M region locus 9%2C transcript variant X1;transcript_id=XM_036160328.1;extra_copy_number=0
CM058257.1	Liftoff	exon	44480571	44480705	.	-	.	ID=exon-XM_036160328.1-1;Parent=rna-XM_036160328.1;Dbxref=GeneID:14997,GenBank:XM_036160328.1,MGI:MGI:1276570;gbkey=mRNA;gene=H2-M9;product=histocompatibility 2%2C M region locus 9%2C transcript variant X1;transcript_id=XM_036160328.1;extra_copy_number=0
CM058257.1	Liftoff	CDS	44471379	44471383	.	-	.	ID=cds-XP_036016221.1;Parent=rna-XM_036160328.1;Dbxref=GeneID:14997,GenBank:XP_036016221.1,MGI:MGI:1276570;Name=XP_036016221.1;gbkey=CDS;gene=H2-M9;product=histocompatibility 2%2C M region locus 9 isoform X1;protein_id=XP_036016221.1;extra_copy_number=0
CM058257.1	Liftoff	CDS	44478448	44478558	.	-	.	ID=cds-XP_036016221.1;Parent=rna-XM_036160328.1;Dbxref=GeneID:14997,GenBank:XP_036016221.1,MGI:MGI:1276570;Name=XP_036016221.1;gbkey=CDS;gene=H2-M9;product=histocompatibility 2%2C M region locus 9 isoform X1;protein_id=XP_036016221.1;extra_copy_number=0
CM058257.1	Liftoff	CDS	44478687	44478962	.	-	.	ID=cds-XP_036016221.1;Parent=rna-XM_036160328.1;Dbxref=GeneID:14997,GenBank:XP_036016221.1,MGI:MGI:1276570;Name=XP_036016221.1;gbkey=CDS;gene=H2-M9;product=histocompatibility 2%2C M region locus 9 isoform X1;protein_id=XP_036016221.1;extra_copy_number=0
CM058257.1	Liftoff	CDS	44479533	44479808	.	-	.	ID=cds-XP_036016221.1;Parent=rna-XM_036160328.1;Dbxref=GeneID:14997,GenBank:XP_036016221.1,MGI:MGI:1276570;Name=XP_036016221.1;gbkey=CDS;gene=H2-M9;product=histocompatibility 2%2C M region locus 9 isoform X1;protein_id=XP_036016221.1;extra_copy_number=0
CM058257.1	Liftoff	CDS	44480070	44480339	.	-	.	ID=cds-XP_036016221.1;Parent=rna-XM_036160328.1;Dbxref=GeneID:14997,GenBank:XP_036016221.1,MGI:MGI:1276570;Name=XP_036016221.1;gbkey=CDS;gene=H2-M9;product=histocompatibility 2%2C M region locus 9 isoform X1;protein_id=XP_036016221.1;extra_copy_number=0
CM058257.1	Liftoff	CDS	44480571	44480643	.	-	.	ID=cds-XP_036016221.1;Parent=rna-XM_036160328.1;Dbxref=GeneID:14997,GenBank:XP_036016221.1,MGI:MGI:1276570;Name=XP_036016221.1;gbkey=CDS;gene=H2-M9;product=histocompatibility 2%2C M region locus 9 isoform X1;protein_id=XP_036016221.1;extra_copy_number=0
CM058257.1	Liftoff	mRNA	44471011	44480662	.	-	.	ID=rna-NM_001368317.1;Parent=gene-H2-M9;Dbxref=GeneID:14997,GenBank:NM_001368317.1,MGI:MGI:1276570;Name=NM_001368317.1;gbkey=mRNA;gene=H2-M9;product=histocompatibility 2%2C M region locus 9%2C transcript variant 1;transcript_id=NM_001368317.1;matches_ref_protein=True;valid_ORF=True;extra_copy_number=0
CM058257.1	Liftoff	exon	44471011	44471383	.	-	.	ID=exon-NM_001368317.1-5;Parent=rna-NM_001368317.1;Dbxref=GeneID:14997,GenBank:NM_001368317.1,MGI:MGI:1276570;gbkey=mRNA;gene=H2-M9;product=histocompatibility 2%2C M region locus 9%2C transcript variant 1;transcript_id=NM_001368317.1;extra_copy_number=0
CM058257.1	Liftoff	exon	44478448	44478558	.	-	.	ID=exon-NM_001368317.1-4;Parent=rna-NM_001368317.1;Dbxref=GeneID:14997,GenBank:NM_001368317.1,MGI:MGI:1276570;gbkey=mRNA;gene=H2-M9;product=histocompatibility 2%2C M region locus 9%2C transcript variant 1;transcript_id=NM_001368317.1;extra_copy_number=0
CM058257.1	Liftoff	exon	44479533	44479808	.	-	.	ID=exon-NM_001368317.1-3;Parent=rna-NM_001368317.1;Dbxref=GeneID:14997,GenBank:NM_001368317.1,MGI:MGI:1276570;gbkey=mRNA;gene=H2-M9;product=histocompatibility 2%2C M region locus 9%2C transcript variant 1;transcript_id=NM_001368317.1;extra_copy_number=0
CM058257.1	Liftoff	exon	44480070	44480339	.	-	.	ID=exon-NM_001368317.1-2;Parent=rna-NM_001368317.1;Dbxref=GeneID:14997,GenBank:NM_001368317.1,MGI:MGI:1276570;gbkey=mRNA;gene=H2-M9;product=histocompatibility 2%2C M region locus 9%2C transcript variant 1;transcript_id=NM_001368317.1;extra_copy_number=0
CM058257.1	Liftoff	exon	44480571	44480662	.	-	.	ID=exon-NM_001368317.1-1;Parent=rna-NM_001368317.1;Dbxref=GeneID:14997,GenBank:NM_001368317.1,MGI:MGI:1276570;gbkey=mRNA;gene=H2-M9;product=histocompatibility 2%2C M region locus 9%2C transcript variant 1;transcript_id=NM_001368317.1;extra_copy_number=0
CM058257.1	Liftoff	CDS	44471379	44471383	.	-	.	ID=cds-NP_001355246.1;Parent=rna-NM_001368317.1;Dbxref=CCDS:CCDS89091.1,GeneID:14997,GenBank:NP_001355246.1,MGI:MGI:1276570;Name=NP_001355246.1;Note=isoform 1 precursor is encoded by transcript variant 1;gbkey=CDS;gene=H2-M9;product=histocompatibility 2%2C M region locus 9 isoform 1 precursor;protein_id=NP_001355246.1;extra_copy_number=0
CM058257.1	Liftoff	CDS	44478448	44478558	.	-	.	ID=cds-NP_001355246.1;Parent=rna-NM_001368317.1;Dbxref=CCDS:CCDS89091.1,GeneID:14997,GenBank:NP_001355246.1,MGI:MGI:1276570;Name=NP_001355246.1;Note=isoform 1 precursor is encoded by transcript variant 1;gbkey=CDS;gene=H2-M9;product=histocompatibility 2%2C M region locus 9 isoform 1 precursor;protein_id=NP_001355246.1;extra_copy_number=0
CM058257.1	Liftoff	CDS	44479533	44479808	.	-	.	ID=cds-NP_001355246.1;Parent=rna-NM_001368317.1;Dbxref=CCDS:CCDS89091.1,GeneID:14997,GenBank:NP_001355246.1,MGI:MGI:1276570;Name=NP_001355246.1;Note=isoform 1 precursor is encoded by transcript variant 1;gbkey=CDS;gene=H2-M9;product=histocompatibility 2%2C M region locus 9 isoform 1 precursor;protein_id=NP_001355246.1;extra_copy_number=0
CM058257.1	Liftoff	CDS	44480070	44480339	.	-	.	ID=cds-NP_001355246.1;Parent=rna-NM_001368317.1;Dbxref=CCDS:CCDS89091.1,GeneID:14997,GenBank:NP_001355246.1,MGI:MGI:1276570;Name=NP_001355246.1;Note=isoform 1 precursor is encoded by transcript variant 1;gbkey=CDS;gene=H2-M9;product=histocompatibility 2%2C M region locus 9 isoform 1 precursor;protein_id=NP_001355246.1;extra_copy_number=0
CM058257.1	Liftoff	CDS	44480571	44480643	.	-	.	ID=cds-NP_001355246.1;Parent=rna-NM_001368317.1;Dbxref=CCDS:CCDS89091.1,GeneID:14997,GenBank:NP_001355246.1,MGI:MGI:1276570;Name=NP_001355246.1;Note=isoform 1 precursor is encoded by transcript variant 1;gbkey=CDS;gene=H2-M9;product=histocompatibility 2%2C M region locus 9 isoform 1 precursor;protein_id=NP_001355246.1;extra_copy_number=0
CM058257.1	Liftoff	mRNA	44478425	44480643	.	-	.	ID=rna-NM_008205.1;Parent=gene-H2-M9;Dbxref=GeneID:14997,GenBank:NM_008205.1,MGI:MGI:1276570;Name=NM_008205.1;gbkey=mRNA;gene=H2-M9;product=histocompatibility 2%2C M region locus 9%2C transcript variant 2;tag=RefSeq Select;transcript_id=NM_008205.1;matches_ref_protein=True;valid_ORF=True;extra_copy_number=0
CM058257.1	Liftoff	exon	44478425	44478558	.	-	.	ID=exon-NM_008205.1-5;Parent=rna-NM_008205.1;Dbxref=GeneID:14997,GenBank:NM_008205.1,MGI:MGI:1276570;gbkey=mRNA;gene=H2-M9;product=histocompatibility 2%2C M region locus 9%2C transcript variant 2;tag=RefSeq Select;transcript_id=NM_008205.1;extra_copy_number=0
CM058257.1	Liftoff	exon	44478687	44478962	.	-	.	ID=exon-NM_008205.1-4;Parent=rna-NM_008205.1;Dbxref=GeneID:14997,GenBank:NM_008205.1,MGI:MGI:1276570;gbkey=mRNA;gene=H2-M9;product=histocompatibility 2%2C M region locus 9%2C transcript variant 2;tag=RefSeq Select;transcript_id=NM_008205.1;extra_copy_number=0
CM058257.1	Liftoff	exon	44479533	44479808	.	-	.	ID=exon-NM_008205.1-3;Parent=rna-NM_008205.1;Dbxref=GeneID:14997,GenBank:NM_008205.1,MGI:MGI:1276570;gbkey=mRNA;gene=H2-M9;product=histocompatibility 2%2C M region locus 9%2C transcript variant 2;tag=RefSeq Select;transcript_id=NM_008205.1;extra_copy_number=0
CM058257.1	Liftoff	exon	44480070	44480339	.	-	.	ID=exon-NM_008205.1-2;Parent=rna-NM_008205.1;Dbxref=GeneID:14997,GenBank:NM_008205.1,MGI:MGI:1276570;gbkey=mRNA;gene=H2-M9;product=histocompatibility 2%2C M region locus 9%2C transcript variant 2;tag=RefSeq Select;transcript_id=NM_008205.1;extra_copy_number=0
CM058257.1	Liftoff	exon	44480571	44480643	.	-	.	ID=exon-NM_008205.1-1;Parent=rna-NM_008205.1;Dbxref=GeneID:14997,GenBank:NM_008205.1,MGI:MGI:1276570;gbkey=mRNA;gene=H2-M9;product=histocompatibility 2%2C M region locus 9%2C transcript variant 2;tag=RefSeq Select;transcript_id=NM_008205.1;extra_copy_number=0
CM058257.1	Liftoff	CDS	44478425	44478558	.	-	.	ID=cds-NP_032231.1;Parent=rna-NM_008205.1;Dbxref=CCDS:CCDS28724.1,GeneID:14997,GenBank:NP_032231.1,MGI:MGI:1276570;Name=NP_032231.1;Note=isoform 2 precursor is encoded by transcript variant 2;gbkey=CDS;gene=H2-M9;product=histocompatibility 2%2C M region locus 9 isoform 2 precursor;protein_id=NP_032231.1;tag=RefSeq Select;extra_copy_number=0
CM058257.1	Liftoff	CDS	44478687	44478962	.	-	.	ID=cds-NP_032231.1;Parent=rna-NM_008205.1;Dbxref=CCDS:CCDS28724.1,GeneID:14997,GenBank:NP_032231.1,MGI:MGI:1276570;Name=NP_032231.1;Note=isoform 2 precursor is encoded by transcript variant 2;gbkey=CDS;gene=H2-M9;product=histocompatibility 2%2C M region locus 9 isoform 2 precursor;protein_id=NP_032231.1;tag=RefSeq Select;extra_copy_number=0
CM058257.1	Liftoff	CDS	44479533	44479808	.	-	.	ID=cds-NP_032231.1;Parent=rna-NM_008205.1;Dbxref=CCDS:CCDS28724.1,GeneID:14997,GenBank:NP_032231.1,MGI:MGI:1276570;Name=NP_032231.1;Note=isoform 2 precursor is encoded by transcript variant 2;gbkey=CDS;gene=H2-M9;product=histocompatibility 2%2C M region locus 9 isoform 2 precursor;protein_id=NP_032231.1;tag=RefSeq Select;extra_copy_number=0
CM058257.1	Liftoff	CDS	44480070	44480339	.	-	.	ID=cds-NP_032231.1;Parent=rna-NM_008205.1;Dbxref=CCDS:CCDS28724.1,GeneID:14997,GenBank:NP_032231.1,MGI:MGI:1276570;Name=NP_032231.1;Note=isoform 2 precursor is encoded by transcript variant 2;gbkey=CDS;gene=H2-M9;product=histocompatibility 2%2C M region locus 9 isoform 2 precursor;protein_id=NP_032231.1;tag=RefSeq Select;extra_copy_number=0
CM058257.1	Liftoff	CDS	44480571	44480643	.	-	.	ID=cds-NP_032231.1;Parent=rna-NM_008205.1;Dbxref=CCDS:CCDS28724.1,GeneID:14997,GenBank:NP_032231.1,MGI:MGI:1276570;Name=NP_032231.1;Note=isoform 2 precursor is encoded by transcript variant 2;gbkey=CDS;gene=H2-M9;product=histocompatibility 2%2C M region locus 9 isoform 2 precursor;protein_id=NP_032231.1;tag=RefSeq Select;extra_copy_number=0
CM058257.1	Liftoff	match	44494968	44495760	.	+	.	ID=d3c2d1be-ca35-456d-aa83-77be52f7c610;Target=NG_012595.1 1 793 +;assembly_bases_aln=793;assembly_bases_seq=793;bit_score=1476.86;blast_aligner=1;blast_score=793;common_component=0;e_value=0;filter_score=0;for_remapping=2;gap_count=0;hsp_percent_coverage=100;matchable_bases=793;matched_bases=793;num_ident=793;num_mismatch=0;pct_coverage=100;pct_coverage_hiqual=100;pct_identity_gap=100;pct_identity_gapopen_only=100;pct_identity_ungap=100;rank=1;weighted_identity=1;coverage=1.0;sequence_ID=0.998;extra_copy_number=0;copy_num_ID=d3c2d1be-ca35-456d-aa83-77be52f7c610_0
CM058257.1	Liftoff	pseudogene	44495068	44495660	.	+	.	ID=gene-Rpl9-ps5;Dbxref=GeneID:620340,MGI:MGI:3648306;Name=Rpl9-ps5;description=ribosomal protein L9%2C pseudogene 5;gbkey=Gene;gene=Rpl9-ps5;gene_biotype=pseudogene;gene_synonym=EG620340,Gm6144;pseudo=true;coverage=1.0;sequence_ID=0.998;extra_copy_number=0;copy_num_ID=gene-Rpl9-ps5_0
CM058257.1	Liftoff	gene	44507066	44510235	.	-	.	ID=gene-H2-M1;Dbxref=GeneID:224756,MGI:MGI:95913;Name=H2-M1;description=histocompatibility 2%2C M region locus 1;gbkey=Gene;gene=H2-M1;gene_biotype=protein_coding;gene_synonym=H-2M1,H2-Qa-Mb1,Mb1;coverage=1.0;sequence_ID=0.997;valid_ORFs=2;extra_copy_number=0;copy_num_ID=gene-H2-M1_0
CM058257.1	Liftoff	mRNA	44507066	44510235	.	-	.	ID=rna-XM_011246400.1;Parent=gene-H2-M1;Dbxref=GeneID:224756,GenBank:XM_011246400.1,MGI:MGI:95913;Name=XM_011246400.1;gbkey=mRNA;gene=H2-M1;model_evidence=Supporting evidence includes similarity to: 2 mRNAs%2C 4 Proteins%2C and 55%25 coverage of the annotated genomic feature by RNAseq alignments;product=histocompatibility 2%2C M region locus 1%2C transcript variant X1;transcript_id=XM_011246400.1;matches_ref_protein=False;valid_ORF=True;extra_copy_number=0
CM058257.1	Liftoff	exon	44507066	44507303	.	-	.	ID=exon-XM_011246400.1-6;Parent=rna-XM_011246400.1;Dbxref=GeneID:224756,GenBank:XM_011246400.1,MGI:MGI:95913;gbkey=mRNA;gene=H2-M1;product=histocompatibility 2%2C M region locus 1%2C transcript variant X1;transcript_id=XM_011246400.1;extra_copy_number=0
CM058257.1	Liftoff	exon	44508068	44508178	.	-	.	ID=exon-XM_011246400.1-5;Parent=rna-XM_011246400.1;Dbxref=GeneID:224756,GenBank:XM_011246400.1,MGI:MGI:95913;gbkey=mRNA;gene=H2-M1;product=histocompatibility 2%2C M region locus 1%2C transcript variant X1;transcript_id=XM_011246400.1;extra_copy_number=0
CM058257.1	Liftoff	exon	44508278	44508562	.	-	.	ID=exon-XM_011246400.1-4;Parent=rna-XM_011246400.1;Dbxref=GeneID:224756,GenBank:XM_011246400.1,MGI:MGI:95913;gbkey=mRNA;gene=H2-M1;product=histocompatibility 2%2C M region locus 1%2C transcript variant X1;transcript_id=XM_011246400.1;extra_copy_number=0
CM058257.1	Liftoff	exon	44509129	44509404	.	-	.	ID=exon-XM_011246400.1-3;Parent=rna-XM_011246400.1;Dbxref=GeneID:224756,GenBank:XM_011246400.1,MGI:MGI:95913;gbkey=mRNA;gene=H2-M1;product=histocompatibility 2%2C M region locus 1%2C transcript variant X1;transcript_id=XM_011246400.1;extra_copy_number=0
CM058257.1	Liftoff	exon	44509665	44509931	.	-	.	ID=exon-XM_011246400.1-2;Parent=rna-XM_011246400.1;Dbxref=GeneID:224756,GenBank:XM_011246400.1,MGI:MGI:95913;gbkey=mRNA;gene=H2-M1;product=histocompatibility 2%2C M region locus 1%2C transcript variant X1;transcript_id=XM_011246400.1;extra_copy_number=0
CM058257.1	Liftoff	exon	44510163	44510235	.	-	.	ID=exon-XM_011246400.1-1;Parent=rna-XM_011246400.1;Dbxref=GeneID:224756,GenBank:XM_011246400.1,MGI:MGI:95913;gbkey=mRNA;gene=H2-M1;product=histocompatibility 2%2C M region locus 1%2C transcript variant X1;transcript_id=XM_011246400.1;extra_copy_number=0
CM058257.1	Liftoff	CDS	44507299	44507303	.	-	.	ID=cds-XP_011244702.1;Parent=rna-XM_011246400.1;Dbxref=GeneID:224756,GenBank:XP_011244702.1,MGI:MGI:95913;Name=XP_011244702.1;gbkey=CDS;gene=H2-M1;product=histocompatibility 2%2C M region locus 1 isoform X1;protein_id=XP_011244702.1;extra_copy_number=0
CM058257.1	Liftoff	CDS	44508068	44508178	.	-	.	ID=cds-XP_011244702.1;Parent=rna-XM_011246400.1;Dbxref=GeneID:224756,GenBank:XP_011244702.1,MGI:MGI:95913;Name=XP_011244702.1;gbkey=CDS;gene=H2-M1;product=histocompatibility 2%2C M region locus 1 isoform X1;protein_id=XP_011244702.1;extra_copy_number=0
CM058257.1	Liftoff	CDS	44508278	44508562	.	-	.	ID=cds-XP_011244702.1;Parent=rna-XM_011246400.1;Dbxref=GeneID:224756,GenBank:XP_011244702.1,MGI:MGI:95913;Name=XP_011244702.1;gbkey=CDS;gene=H2-M1;product=histocompatibility 2%2C M region locus 1 isoform X1;protein_id=XP_011244702.1;extra_copy_number=0
CM058257.1	Liftoff	CDS	44509129	44509404	.	-	.	ID=cds-XP_011244702.1;Parent=rna-XM_011246400.1;Dbxref=GeneID:224756,GenBank:XP_011244702.1,MGI:MGI:95913;Name=XP_011244702.1;gbkey=CDS;gene=H2-M1;product=histocompatibility 2%2C M region locus 1 isoform X1;protein_id=XP_011244702.1;extra_copy_number=0
CM058257.1	Liftoff	CDS	44509665	44509931	.	-	.	ID=cds-XP_011244702.1;Parent=rna-XM_011246400.1;Dbxref=GeneID:224756,GenBank:XP_011244702.1,MGI:MGI:95913;Name=XP_011244702.1;gbkey=CDS;gene=H2-M1;product=histocompatibility 2%2C M region locus 1 isoform X1;protein_id=XP_011244702.1;extra_copy_number=0
CM058257.1	Liftoff	CDS	44510163	44510235	.	-	.	ID=cds-XP_011244702.1;Parent=rna-XM_011246400.1;Dbxref=GeneID:224756,GenBank:XP_011244702.1,MGI:MGI:95913;Name=XP_011244702.1;gbkey=CDS;gene=H2-M1;product=histocompatibility 2%2C M region locus 1 isoform X1;protein_id=XP_011244702.1;extra_copy_number=0
CM058257.1	Liftoff	mRNA	44508045	44510235	.	-	.	ID=rna-NM_177636.2;Parent=gene-H2-M1;Dbxref=GeneID:224756,GenBank:NM_177636.2,MGI:MGI:95913;Name=NM_177636.2;gbkey=mRNA;gene=H2-M1;product=histocompatibility 2%2C M region locus 1;tag=RefSeq Select;transcript_id=NM_177636.2;matches_ref_protein=False;valid_ORF=True;extra_copy_number=0
CM058257.1	Liftoff	exon	44508045	44508178	.	-	.	ID=exon-NM_177636.2-5;Parent=rna-NM_177636.2;Dbxref=GeneID:224756,GenBank:NM_177636.2,MGI:MGI:95913;gbkey=mRNA;gene=H2-M1;product=histocompatibility 2%2C M region locus 1;tag=RefSeq Select;transcript_id=NM_177636.2;extra_copy_number=0
CM058257.1	Liftoff	exon	44508278	44508562	.	-	.	ID=exon-NM_177636.2-4;Parent=rna-NM_177636.2;Dbxref=GeneID:224756,GenBank:NM_177636.2,MGI:MGI:95913;gbkey=mRNA;gene=H2-M1;product=histocompatibility 2%2C M region locus 1;tag=RefSeq Select;transcript_id=NM_177636.2;extra_copy_number=0
CM058257.1	Liftoff	exon	44509129	44509404	.	-	.	ID=exon-NM_177636.2-3;Parent=rna-NM_177636.2;Dbxref=GeneID:224756,GenBank:NM_177636.2,MGI:MGI:95913;gbkey=mRNA;gene=H2-M1;product=histocompatibility 2%2C M region locus 1;tag=RefSeq Select;transcript_id=NM_177636.2;extra_copy_number=0
CM058257.1	Liftoff	exon	44509665	44509931	.	-	.	ID=exon-NM_177636.2-2;Parent=rna-NM_177636.2;Dbxref=GeneID:224756,GenBank:NM_177636.2,MGI:MGI:95913;gbkey=mRNA;gene=H2-M1;product=histocompatibility 2%2C M region locus 1;tag=RefSeq Select;transcript_id=NM_177636.2;extra_copy_number=0
CM058257.1	Liftoff	exon	44510163	44510235	.	-	.	ID=exon-NM_177636.2-1;Parent=rna-NM_177636.2;Dbxref=GeneID:224756,GenBank:NM_177636.2,MGI:MGI:95913;gbkey=mRNA;gene=H2-M1;product=histocompatibility 2%2C M region locus 1;tag=RefSeq Select;transcript_id=NM_177636.2;extra_copy_number=0
CM058257.1	Liftoff	CDS	44508045	44508178	.	-	.	ID=cds-NP_808304.2;Parent=rna-NM_177636.2;Dbxref=CCDS:CCDS37612.1,GeneID:224756,GenBank:NP_808304.2,MGI:MGI:95913;Name=NP_808304.2;gbkey=CDS;gene=H2-M1;product=histocompatibility 2%2C M region locus 1 precursor;protein_id=NP_808304.2;tag=RefSeq Select;extra_copy_number=0
CM058257.1	Liftoff	CDS	44508278	44508562	.	-	.	ID=cds-NP_808304.2;Parent=rna-NM_177636.2;Dbxref=CCDS:CCDS37612.1,GeneID:224756,GenBank:NP_808304.2,MGI:MGI:95913;Name=NP_808304.2;gbkey=CDS;gene=H2-M1;product=histocompatibility 2%2C M region locus 1 precursor;protein_id=NP_808304.2;tag=RefSeq Select;extra_copy_number=0
CM058257.1	Liftoff	CDS	44509129	44509404	.	-	.	ID=cds-NP_808304.2;Parent=rna-NM_177636.2;Dbxref=CCDS:CCDS37612.1,GeneID:224756,GenBank:NP_808304.2,MGI:MGI:95913;Name=NP_808304.2;gbkey=CDS;gene=H2-M1;product=histocompatibility 2%2C M region locus 1 precursor;protein_id=NP_808304.2;tag=RefSeq Select;extra_copy_number=0
CM058257.1	Liftoff	CDS	44509665	44509931	.	-	.	ID=cds-NP_808304.2;Parent=rna-NM_177636.2;Dbxref=CCDS:CCDS37612.1,GeneID:224756,GenBank:NP_808304.2,MGI:MGI:95913;Name=NP_808304.2;gbkey=CDS;gene=H2-M1;product=histocompatibility 2%2C M region locus 1 precursor;protein_id=NP_808304.2;tag=RefSeq Select;extra_copy_number=0
CM058257.1	Liftoff	CDS	44510163	44510235	.	-	.	ID=cds-NP_808304.2;Parent=rna-NM_177636.2;Dbxref=CCDS:CCDS37612.1,GeneID:224756,GenBank:NP_808304.2,MGI:MGI:95913;Name=NP_808304.2;gbkey=CDS;gene=H2-M1;product=histocompatibility 2%2C M region locus 1 precursor;protein_id=NP_808304.2;tag=RefSeq Select;extra_copy_number=0
CM058257.1	Liftoff	pseudogene	44540480	44546435	.	-	.	ID=gene-Gm8877;Dbxref=GeneID:667912,MGI:MGI:3648902;Name=Gm8877;description=predicted gene 8877;gbkey=Gene;gene=Gm8877;gene_biotype=pseudogene;pseudo=true;coverage=0.981;sequence_ID=0.978;extra_copy_number=0;copy_num_ID=gene-Gm8877_0
CM058257.1	Liftoff	exon	44540480	44540613	.	-	.	ID=id-Gm8877;Parent=gene-Gm8877;Dbxref=GeneID:667912,MGI:MGI:3648902;gbkey=exon;gene=Gm8877;model_evidence=Supporting evidence includes similarity to: 3 Proteins;pseudo=true;extra_copy_number=0
CM058257.1	Liftoff	exon	44540743	44541019	.	-	.	ID=id-Gm8877-2;Parent=gene-Gm8877;Dbxref=GeneID:667912,MGI:MGI:3648902;gbkey=exon;gene=Gm8877;model_evidence=Supporting evidence includes similarity to: 3 Proteins;pseudo=true;extra_copy_number=0
CM058257.1	Liftoff	exon	44541578	44541831	.	-	.	ID=id-Gm8877-3;Parent=gene-Gm8877;Dbxref=GeneID:667912,MGI:MGI:3648902;gbkey=exon;gene=Gm8877;model_evidence=Supporting evidence includes similarity to: 3 Proteins;pseudo=true;extra_copy_number=0
CM058257.1	Liftoff	exon	44542519	44542639	.	-	.	ID=id-Gm8877-4;Parent=gene-Gm8877;Dbxref=GeneID:667912,MGI:MGI:3648902;gbkey=exon;gene=Gm8877;model_evidence=Supporting evidence includes similarity to: 3 Proteins;pseudo=true;extra_copy_number=0
CM058257.1	Liftoff	exon	44546368	44546435	.	-	.	ID=id-Gm8877-5;Parent=gene-Gm8877;Dbxref=GeneID:667912,MGI:MGI:3648902;gbkey=exon;gene=Gm8877;model_evidence=Supporting evidence includes similarity to: 3 Proteins;pseudo=true;extra_copy_number=0
CM058257.1	Liftoff	pseudogene	44566628	44568738	.	+	.	ID=gene-Gm4271;Dbxref=GeneID:100043158,MGI:MGI:3782448;Name=Gm4271;description=predicted gene 4271;gbkey=Gene;gene=Gm4271;gene_biotype=pseudogene;pseudo=true;coverage=1.0;sequence_ID=0.961;extra_copy_number=0;copy_num_ID=gene-Gm4271_0
CM058257.1	Liftoff	exon	44566628	44566669	.	+	.	ID=id-Gm4271;Parent=gene-Gm4271;Dbxref=GeneID:100043158,MGI:MGI:3782448;gbkey=exon;gene=Gm4271;model_evidence=Supporting evidence includes similarity to: 12 Proteins%2C and 4%25 coverage of the annotated genomic feature by RNAseq alignments;pseudo=true;extra_copy_number=0
CM058257.1	Liftoff	exon	44566904	44567199	.	+	.	ID=id-Gm4271-2;Parent=gene-Gm4271;Dbxref=GeneID:100043158,MGI:MGI:3782448;gbkey=exon;gene=Gm4271;model_evidence=Supporting evidence includes similarity to: 12 Proteins%2C and 4%25 coverage of the annotated genomic feature by RNAseq alignments;pseudo=true;extra_copy_number=0
CM058257.1	Liftoff	exon	44567428	44567707	.	+	.	ID=id-Gm4271-3;Parent=gene-Gm4271;Dbxref=GeneID:100043158,MGI:MGI:3782448;gbkey=exon;gene=Gm4271;model_evidence=Supporting evidence includes similarity to: 12 Proteins%2C and 4%25 coverage of the annotated genomic feature by RNAseq alignments;pseudo=true;extra_copy_number=0
CM058257.1	Liftoff	exon	44568254	44568495	.	+	.	ID=id-Gm4271-4;Parent=gene-Gm4271;Dbxref=GeneID:100043158,MGI:MGI:3782448;gbkey=exon;gene=Gm4271;model_evidence=Supporting evidence includes similarity to: 12 Proteins%2C and 4%25 coverage of the annotated genomic feature by RNAseq alignments;pseudo=true;extra_copy_number=0
CM058257.1	Liftoff	exon	44568604	44568738	.	+	.	ID=id-Gm4271-5;Parent=gene-Gm4271;Dbxref=GeneID:100043158,MGI:MGI:3782448;gbkey=exon;gene=Gm4271;model_evidence=Supporting evidence includes similarity to: 12 Proteins%2C and 4%25 coverage of the annotated genomic feature by RNAseq alignments;pseudo=true;extra_copy_number=0
CM058257.1	Liftoff	gene	44598015	44601345	.	+	.	ID=gene-H2-M10.5;Dbxref=GeneID:224761,MGI:MGI:1276526;Name=H2-M10.5;description=histocompatibility 2%2C M region locus 10.5;gbkey=Gene;gene=H2-M10.5;gene_biotype=protein_coding;gene_synonym=6.9H;coverage=1.0;sequence_ID=0.988;valid_ORFs=2;extra_copy_number=0;copy_num_ID=gene-H2-M10.5_0
CM058257.1	Liftoff	mRNA	44598015	44601345	.	+	.	ID=rna-NM_177637.3;Parent=gene-H2-M10.5;Dbxref=GeneID:224761,GenBank:NM_177637.3,MGI:MGI:1276526;Name=NM_177637.3;gbkey=mRNA;gene=H2-M10.5;product=histocompatibility 2%2C M region locus 10.5;tag=RefSeq Select;transcript_id=NM_177637.3;matches_ref_protein=False;valid_ORF=True;extra_copy_number=0
CM058257.1	Liftoff	exon	44598015	44598084	.	+	.	ID=exon-NM_177637.3-1;Parent=rna-NM_177637.3;Dbxref=GeneID:224761,GenBank:NM_177637.3,MGI:MGI:1276526;gbkey=mRNA;gene=H2-M10.5;product=histocompatibility 2%2C M region locus 10.5;tag=RefSeq Select;transcript_id=NM_177637.3;extra_copy_number=0
CM058257.1	Liftoff	exon	44598323	44598592	.	+	.	ID=exon-NM_177637.3-2;Parent=rna-NM_177637.3;Dbxref=GeneID:224761,GenBank:NM_177637.3,MGI:MGI:1276526;gbkey=mRNA;gene=H2-M10.5;product=histocompatibility 2%2C M region locus 10.5;tag=RefSeq Select;transcript_id=NM_177637.3;extra_copy_number=0
CM058257.1	Liftoff	exon	44598831	44599106	.	+	.	ID=exon-NM_177637.3-3;Parent=rna-NM_177637.3;Dbxref=GeneID:224761,GenBank:NM_177637.3,MGI:MGI:1276526;gbkey=mRNA;gene=H2-M10.5;product=histocompatibility 2%2C M region locus 10.5;tag=RefSeq Select;transcript_id=NM_177637.3;extra_copy_number=0
CM058257.1	Liftoff	exon	44599678	44599953	.	+	.	ID=exon-NM_177637.3-4;Parent=rna-NM_177637.3;Dbxref=GeneID:224761,GenBank:NM_177637.3,MGI:MGI:1276526;gbkey=mRNA;gene=H2-M10.5;product=histocompatibility 2%2C M region locus 10.5;tag=RefSeq Select;transcript_id=NM_177637.3;extra_copy_number=0
CM058257.1	Liftoff	exon	44600080	44600182	.	+	.	ID=exon-NM_177637.3-5;Parent=rna-NM_177637.3;Dbxref=GeneID:224761,GenBank:NM_177637.3,MGI:MGI:1276526;gbkey=mRNA;gene=H2-M10.5;product=histocompatibility 2%2C M region locus 10.5;tag=RefSeq Select;transcript_id=NM_177637.3;extra_copy_number=0
CM058257.1	Liftoff	exon	44600957	44601345	.	+	.	ID=exon-NM_177637.3-6;Parent=rna-NM_177637.3;Dbxref=GeneID:224761,GenBank:NM_177637.3,MGI:MGI:1276526;gbkey=mRNA;gene=H2-M10.5;product=histocompatibility 2%2C M region locus 10.5;tag=RefSeq Select;transcript_id=NM_177637.3;extra_copy_number=0
CM058257.1	Liftoff	CDS	44598015	44598084	.	+	.	ID=cds-NP_808305.2;Parent=rna-NM_177637.3;Dbxref=CCDS:CCDS28725.1,GeneID:224761,GenBank:NP_808305.2,MGI:MGI:1276526;Name=NP_808305.2;gbkey=CDS;gene=H2-M10.5;product=histocompatibility 2%2C M region locus 10.5 precursor;protein_id=NP_808305.2;tag=RefSeq Select;extra_copy_number=0
CM058257.1	Liftoff	CDS	44598323	44598592	.	+	.	ID=cds-NP_808305.2;Parent=rna-NM_177637.3;Dbxref=CCDS:CCDS28725.1,GeneID:224761,GenBank:NP_808305.2,MGI:MGI:1276526;Name=NP_808305.2;gbkey=CDS;gene=H2-M10.5;product=histocompatibility 2%2C M region locus 10.5 precursor;protein_id=NP_808305.2;tag=RefSeq Select;extra_copy_number=0
CM058257.1	Liftoff	CDS	44598831	44599106	.	+	.	ID=cds-NP_808305.2;Parent=rna-NM_177637.3;Dbxref=CCDS:CCDS28725.1,GeneID:224761,GenBank:NP_808305.2,MGI:MGI:1276526;Name=NP_808305.2;gbkey=CDS;gene=H2-M10.5;product=histocompatibility 2%2C M region locus 10.5 precursor;protein_id=NP_808305.2;tag=RefSeq Select;extra_copy_number=0
CM058257.1	Liftoff	CDS	44599678	44599953	.	+	.	ID=cds-NP_808305.2;Parent=rna-NM_177637.3;Dbxref=CCDS:CCDS28725.1,GeneID:224761,GenBank:NP_808305.2,MGI:MGI:1276526;Name=NP_808305.2;gbkey=CDS;gene=H2-M10.5;product=histocompatibility 2%2C M region locus 10.5 precursor;protein_id=NP_808305.2;tag=RefSeq Select;extra_copy_number=0
CM058257.1	Liftoff	CDS	44600080	44600180	.	+	.	ID=cds-NP_808305.2;Parent=rna-NM_177637.3;Dbxref=CCDS:CCDS28725.1,GeneID:224761,GenBank:NP_808305.2,MGI:MGI:1276526;Name=NP_808305.2;gbkey=CDS;gene=H2-M10.5;product=histocompatibility 2%2C M region locus 10.5 precursor;protein_id=NP_808305.2;tag=RefSeq Select;extra_copy_number=0
CM058257.1	Liftoff	mRNA	44598015	44600180	.	+	.	ID=rna-XM_030249732.1;Parent=gene-H2-M10.5;Dbxref=GeneID:224761,GenBank:XM_030249732.1,MGI:MGI:1276526;Name=XM_030249732.1;gbkey=mRNA;gene=H2-M10.5;model_evidence=Supporting evidence includes similarity to: 82 Proteins%2C and 24%25 coverage of the annotated genomic feature by RNAseq alignments;product=histocompatibility 2%2C M region locus 10.5%2C transcript variant X1;transcript_id=XM_030249732.1;matches_ref_protein=False;valid_ORF=True;extra_copy_number=0
CM058257.1	Liftoff	exon	44598015	44598084	.	+	.	ID=exon-XM_030249732.1-1;Parent=rna-XM_030249732.1;Dbxref=GeneID:224761,GenBank:XM_030249732.1,MGI:MGI:1276526;gbkey=mRNA;gene=H2-M10.5;product=histocompatibility 2%2C M region locus 10.5%2C transcript variant X1;transcript_id=XM_030249732.1;extra_copy_number=0
CM058257.1	Liftoff	exon	44598452	44598592	.	+	.	ID=exon-XM_030249732.1-2;Parent=rna-XM_030249732.1;Dbxref=GeneID:224761,GenBank:XM_030249732.1,MGI:MGI:1276526;gbkey=mRNA;gene=H2-M10.5;product=histocompatibility 2%2C M region locus 10.5%2C transcript variant X1;transcript_id=XM_030249732.1;extra_copy_number=0
CM058257.1	Liftoff	exon	44598831	44599106	.	+	.	ID=exon-XM_030249732.1-3;Parent=rna-XM_030249732.1;Dbxref=GeneID:224761,GenBank:XM_030249732.1,MGI:MGI:1276526;gbkey=mRNA;gene=H2-M10.5;product=histocompatibility 2%2C M region locus 10.5%2C transcript variant X1;transcript_id=XM_030249732.1;extra_copy_number=0
CM058257.1	Liftoff	exon	44599678	44599953	.	+	.	ID=exon-XM_030249732.1-4;Parent=rna-XM_030249732.1;Dbxref=GeneID:224761,GenBank:XM_030249732.1,MGI:MGI:1276526;gbkey=mRNA;gene=H2-M10.5;product=histocompatibility 2%2C M region locus 10.5%2C transcript variant X1;transcript_id=XM_030249732.1;extra_copy_number=0
CM058257.1	Liftoff	exon	44600080	44600180	.	+	.	ID=exon-XM_030249732.1-5;Parent=rna-XM_030249732.1;Dbxref=GeneID:224761,GenBank:XM_030249732.1,MGI:MGI:1276526;gbkey=mRNA;gene=H2-M10.5;product=histocompatibility 2%2C M region locus 10.5%2C transcript variant X1;transcript_id=XM_030249732.1;extra_copy_number=0
CM058257.1	Liftoff	CDS	44598015	44598084	.	+	.	ID=cds-XP_030105592.1;Parent=rna-XM_030249732.1;Dbxref=GeneID:224761,GenBank:XP_030105592.1,MGI:MGI:1276526;Name=XP_030105592.1;gbkey=CDS;gene=H2-M10.5;product=histocompatibility 2%2C M region locus 10.5 isoform X1;protein_id=XP_030105592.1;extra_copy_number=0
CM058257.1	Liftoff	CDS	44598452	44598592	.	+	.	ID=cds-XP_030105592.1;Parent=rna-XM_030249732.1;Dbxref=GeneID:224761,GenBank:XP_030105592.1,MGI:MGI:1276526;Name=XP_030105592.1;gbkey=CDS;gene=H2-M10.5;product=histocompatibility 2%2C M region locus 10.5 isoform X1;protein_id=XP_030105592.1;extra_copy_number=0
CM058257.1	Liftoff	CDS	44598831	44599106	.	+	.	ID=cds-XP_030105592.1;Parent=rna-XM_030249732.1;Dbxref=GeneID:224761,GenBank:XP_030105592.1,MGI:MGI:1276526;Name=XP_030105592.1;gbkey=CDS;gene=H2-M10.5;product=histocompatibility 2%2C M region locus 10.5 isoform X1;protein_id=XP_030105592.1;extra_copy_number=0
CM058257.1	Liftoff	CDS	44599678	44599953	.	+	.	ID=cds-XP_030105592.1;Parent=rna-XM_030249732.1;Dbxref=GeneID:224761,GenBank:XP_030105592.1,MGI:MGI:1276526;Name=XP_030105592.1;gbkey=CDS;gene=H2-M10.5;product=histocompatibility 2%2C M region locus 10.5 isoform X1;protein_id=XP_030105592.1;extra_copy_number=0
CM058257.1	Liftoff	CDS	44600080	44600180	.	+	.	ID=cds-XP_030105592.1;Parent=rna-XM_030249732.1;Dbxref=GeneID:224761,GenBank:XP_030105592.1,MGI:MGI:1276526;Name=XP_030105592.1;gbkey=CDS;gene=H2-M10.5;product=histocompatibility 2%2C M region locus 10.5 isoform X1;protein_id=XP_030105592.1;extra_copy_number=0
CM058257.1	Liftoff	gene	44637435	44640830	.	+	.	ID=gene-H2-M10.6;Dbxref=GeneID:399549,MGI:MGI:2687364;Name=H2-M10.6;description=histocompatibility 2%2C M region locus 10.6;gbkey=Gene;gene=H2-M10.6;gene_biotype=protein_coding;coverage=1.0;sequence_ID=0.998;valid_ORFs=1;extra_copy_number=0;copy_num_ID=gene-H2-M10.6_0
CM058257.1	Liftoff	mRNA	44637435	44640830	.	+	.	ID=rna-NM_201611.2;Parent=gene-H2-M10.6;Dbxref=GeneID:399549,GenBank:NM_201611.2,MGI:MGI:2687364;Name=NM_201611.2;gbkey=mRNA;gene=H2-M10.6;product=histocompatibility 2%2C M region locus 10.6;tag=RefSeq Select;transcript_id=NM_201611.2;matches_ref_protein=True;valid_ORF=True;extra_copy_number=0
CM058257.1	Liftoff	exon	44637435	44637506	.	+	.	ID=exon-NM_201611.2-1;Parent=rna-NM_201611.2;Dbxref=GeneID:399549,GenBank:NM_201611.2,MGI:MGI:2687364;gbkey=mRNA;gene=H2-M10.6;product=histocompatibility 2%2C M region locus 10.6;tag=RefSeq Select;transcript_id=NM_201611.2;extra_copy_number=0
CM058257.1	Liftoff	exon	44637746	44638015	.	+	.	ID=exon-NM_201611.2-2;Parent=rna-NM_201611.2;Dbxref=GeneID:399549,GenBank:NM_201611.2,MGI:MGI:2687364;gbkey=mRNA;gene=H2-M10.6;product=histocompatibility 2%2C M region locus 10.6;tag=RefSeq Select;transcript_id=NM_201611.2;extra_copy_number=0
CM058257.1	Liftoff	exon	44638246	44638521	.	+	.	ID=exon-NM_201611.2-3;Parent=rna-NM_201611.2;Dbxref=GeneID:399549,GenBank:NM_201611.2,MGI:MGI:2687364;gbkey=mRNA;gene=H2-M10.6;product=histocompatibility 2%2C M region locus 10.6;tag=RefSeq Select;transcript_id=NM_201611.2;extra_copy_number=0
CM058257.1	Liftoff	exon	44639069	44639344	.	+	.	ID=exon-NM_201611.2-4;Parent=rna-NM_201611.2;Dbxref=GeneID:399549,GenBank:NM_201611.2,MGI:MGI:2687364;gbkey=mRNA;gene=H2-M10.6;product=histocompatibility 2%2C M region locus 10.6;tag=RefSeq Select;transcript_id=NM_201611.2;extra_copy_number=0
CM058257.1	Liftoff	exon	44639471	44639573	.	+	.	ID=exon-NM_201611.2-5;Parent=rna-NM_201611.2;Dbxref=GeneID:399549,GenBank:NM_201611.2,MGI:MGI:2687364;gbkey=mRNA;gene=H2-M10.6;product=histocompatibility 2%2C M region locus 10.6;tag=RefSeq Select;transcript_id=NM_201611.2;extra_copy_number=0
CM058257.1	Liftoff	exon	44640419	44640830	.	+	.	ID=exon-NM_201611.2-6;Parent=rna-NM_201611.2;Dbxref=GeneID:399549,GenBank:NM_201611.2,MGI:MGI:2687364;gbkey=mRNA;gene=H2-M10.6;product=histocompatibility 2%2C M region locus 10.6;tag=RefSeq Select;transcript_id=NM_201611.2;extra_copy_number=0
CM058257.1	Liftoff	CDS	44637437	44637506	.	+	.	ID=cds-NP_963905.1;Parent=rna-NM_201611.2;Dbxref=CCDS:CCDS28726.1,GeneID:399549,GenBank:NP_963905.1,MGI:MGI:2687364;Name=NP_963905.1;gbkey=CDS;gene=H2-M10.6;product=histocompatibility 2%2C M region locus 10.6 precursor;protein_id=NP_963905.1;tag=RefSeq Select;extra_copy_number=0
CM058257.1	Liftoff	CDS	44637746	44638015	.	+	.	ID=cds-NP_963905.1;Parent=rna-NM_201611.2;Dbxref=CCDS:CCDS28726.1,GeneID:399549,GenBank:NP_963905.1,MGI:MGI:2687364;Name=NP_963905.1;gbkey=CDS;gene=H2-M10.6;product=histocompatibility 2%2C M region locus 10.6 precursor;protein_id=NP_963905.1;tag=RefSeq Select;extra_copy_number=0
CM058257.1	Liftoff	CDS	44638246	44638521	.	+	.	ID=cds-NP_963905.1;Parent=rna-NM_201611.2;Dbxref=CCDS:CCDS28726.1,GeneID:399549,GenBank:NP_963905.1,MGI:MGI:2687364;Name=NP_963905.1;gbkey=CDS;gene=H2-M10.6;product=histocompatibility 2%2C M region locus 10.6 precursor;protein_id=NP_963905.1;tag=RefSeq Select;extra_copy_number=0
CM058257.1	Liftoff	CDS	44639069	44639344	.	+	.	ID=cds-NP_963905.1;Parent=rna-NM_201611.2;Dbxref=CCDS:CCDS28726.1,GeneID:399549,GenBank:NP_963905.1,MGI:MGI:2687364;Name=NP_963905.1;gbkey=CDS;gene=H2-M10.6;product=histocompatibility 2%2C M region locus 10.6 precursor;protein_id=NP_963905.1;tag=RefSeq Select;extra_copy_number=0
CM058257.1	Liftoff	CDS	44639471	44639571	.	+	.	ID=cds-NP_963905.1;Parent=rna-NM_201611.2;Dbxref=CCDS:CCDS28726.1,GeneID:399549,GenBank:NP_963905.1,MGI:MGI:2687364;Name=NP_963905.1;gbkey=CDS;gene=H2-M10.6;product=histocompatibility 2%2C M region locus 10.6 precursor;protein_id=NP_963905.1;tag=RefSeq Select;extra_copy_number=0
CM058257.1	Liftoff	gene	44662378	44684483	.	+	.	ID=gene-Trim26;Dbxref=GeneID:22670,MGI:MGI:1337056;Name=Trim26;description=tripartite motif-containing 26;gbkey=Gene;gene=Trim26;gene_biotype=protein_coding;gene_synonym=Zfp173,Zfp1736;coverage=1.0;sequence_ID=0.996;valid_ORFs=5;extra_copy_number=0;copy_num_ID=gene-Trim26_0
CM058257.1	Liftoff	mRNA	44662378	44684483	.	+	.	ID=rna-XM_006524213.4;Parent=gene-Trim26;Dbxref=GeneID:22670,GenBank:XM_006524213.4,MGI:MGI:1337056;Name=XM_006524213.4;gbkey=mRNA;gene=Trim26;model_evidence=Supporting evidence includes similarity to: 14 ESTs%2C 6 Proteins%2C 510 long SRA reads%2C and 100%25 coverage of the annotated genomic feature by RNAseq alignments%2C including 40 samples with support for all annotated introns;product=tripartite motif-containing 26%2C transcript variant X1;transcript_id=XM_006524213.4;matches_ref_protein=False;valid_ORF=True;extra_copy_number=0
CM058257.1	Liftoff	exon	44662378	44662518	.	+	.	ID=exon-XM_006524213.4-1;Parent=rna-XM_006524213.4;Dbxref=GeneID:22670,GenBank:XM_006524213.4,MGI:MGI:1337056;gbkey=mRNA;gene=Trim26;product=tripartite motif-containing 26%2C transcript variant X1;transcript_id=XM_006524213.4;extra_copy_number=0
CM058257.1	Liftoff	exon	44675699	44676171	.	+	.	ID=exon-XM_006524213.4-2;Parent=rna-XM_006524213.4;Dbxref=GeneID:22670,GenBank:XM_006524213.4,MGI:MGI:1337056;gbkey=mRNA;gene=Trim26;product=tripartite motif-containing 26%2C transcript variant X1;transcript_id=XM_006524213.4;extra_copy_number=0
CM058257.1	Liftoff	exon	44676270	44676365	.	+	.	ID=exon-XM_006524213.4-3;Parent=rna-XM_006524213.4;Dbxref=GeneID:22670,GenBank:XM_006524213.4,MGI:MGI:1337056;gbkey=mRNA;gene=Trim26;product=tripartite motif-containing 26%2C transcript variant X1;transcript_id=XM_006524213.4;extra_copy_number=0
CM058257.1	Liftoff	exon	44677545	44677775	.	+	.	ID=exon-XM_006524213.4-4;Parent=rna-XM_006524213.4;Dbxref=GeneID:22670,GenBank:XM_006524213.4,MGI:MGI:1337056;gbkey=mRNA;gene=Trim26;product=tripartite motif-containing 26%2C transcript variant X1;transcript_id=XM_006524213.4;extra_copy_number=0
CM058257.1	Liftoff	exon	44679363	44679380	.	+	.	ID=exon-XM_006524213.4-5;Parent=rna-XM_006524213.4;Dbxref=GeneID:22670,GenBank:XM_006524213.4,MGI:MGI:1337056;gbkey=mRNA;gene=Trim26;product=tripartite motif-containing 26%2C transcript variant X1;transcript_id=XM_006524213.4;extra_copy_number=0
CM058257.1	Liftoff	exon	44681287	44681309	.	+	.	ID=exon-XM_006524213.4-6;Parent=rna-XM_006524213.4;Dbxref=GeneID:22670,GenBank:XM_006524213.4,MGI:MGI:1337056;gbkey=mRNA;gene=Trim26;product=tripartite motif-containing 26%2C transcript variant X1;transcript_id=XM_006524213.4;extra_copy_number=0
CM058257.1	Liftoff	exon	44681741	44681856	.	+	.	ID=exon-XM_006524213.4-7;Parent=rna-XM_006524213.4;Dbxref=GeneID:22670,GenBank:XM_006524213.4,MGI:MGI:1337056;gbkey=mRNA;gene=Trim26;product=tripartite motif-containing 26%2C transcript variant X1;transcript_id=XM_006524213.4;extra_copy_number=0
CM058257.1	Liftoff	exon	44682074	44682106	.	+	.	ID=exon-XM_006524213.4-8;Parent=rna-XM_006524213.4;Dbxref=GeneID:22670,GenBank:XM_006524213.4,MGI:MGI:1337056;gbkey=mRNA;gene=Trim26;product=tripartite motif-containing 26%2C transcript variant X1;transcript_id=XM_006524213.4;extra_copy_number=0
CM058257.1	Liftoff	exon	44682485	44684483	.	+	.	ID=exon-XM_006524213.4-9;Parent=rna-XM_006524213.4;Dbxref=GeneID:22670,GenBank:XM_006524213.4,MGI:MGI:1337056;gbkey=mRNA;gene=Trim26;product=tripartite motif-containing 26%2C transcript variant X1;transcript_id=XM_006524213.4;extra_copy_number=0
CM058257.1	Liftoff	CDS	44675734	44676171	.	+	.	ID=cds-XP_006524276.1;Parent=rna-XM_006524213.4;Dbxref=GeneID:22670,GenBank:XP_006524276.1,MGI:MGI:1337056;Name=XP_006524276.1;gbkey=CDS;gene=Trim26;product=tripartite motif-containing protein 26 isoform X1;protein_id=XP_006524276.1;extra_copy_number=0
CM058257.1	Liftoff	CDS	44676270	44676365	.	+	.	ID=cds-XP_006524276.1;Parent=rna-XM_006524213.4;Dbxref=GeneID:22670,GenBank:XP_006524276.1,MGI:MGI:1337056;Name=XP_006524276.1;gbkey=CDS;gene=Trim26;product=tripartite motif-containing protein 26 isoform X1;protein_id=XP_006524276.1;extra_copy_number=0
CM058257.1	Liftoff	CDS	44677545	44677775	.	+	.	ID=cds-XP_006524276.1;Parent=rna-XM_006524213.4;Dbxref=GeneID:22670,GenBank:XP_006524276.1,MGI:MGI:1337056;Name=XP_006524276.1;gbkey=CDS;gene=Trim26;product=tripartite motif-containing protein 26 isoform X1;protein_id=XP_006524276.1;extra_copy_number=0
CM058257.1	Liftoff	CDS	44679363	44679380	.	+	.	ID=cds-XP_006524276.1;Parent=rna-XM_006524213.4;Dbxref=GeneID:22670,GenBank:XP_006524276.1,MGI:MGI:1337056;Name=XP_006524276.1;gbkey=CDS;gene=Trim26;product=tripartite motif-containing protein 26 isoform X1;protein_id=XP_006524276.1;extra_copy_number=0
CM058257.1	Liftoff	CDS	44681287	44681309	.	+	.	ID=cds-XP_006524276.1;Parent=rna-XM_006524213.4;Dbxref=GeneID:22670,GenBank:XP_006524276.1,MGI:MGI:1337056;Name=XP_006524276.1;gbkey=CDS;gene=Trim26;product=tripartite motif-containing protein 26 isoform X1;protein_id=XP_006524276.1;extra_copy_number=0
CM058257.1	Liftoff	CDS	44681741	44681856	.	+	.	ID=cds-XP_006524276.1;Parent=rna-XM_006524213.4;Dbxref=GeneID:22670,GenBank:XP_006524276.1,MGI:MGI:1337056;Name=XP_006524276.1;gbkey=CDS;gene=Trim26;product=tripartite motif-containing protein 26 isoform X1;protein_id=XP_006524276.1;extra_copy_number=0
CM058257.1	Liftoff	CDS	44682074	44682106	.	+	.	ID=cds-XP_006524276.1;Parent=rna-XM_006524213.4;Dbxref=GeneID:22670,GenBank:XP_006524276.1,MGI:MGI:1337056;Name=XP_006524276.1;gbkey=CDS;gene=Trim26;product=tripartite motif-containing protein 26 isoform X1;protein_id=XP_006524276.1;extra_copy_number=0
CM058257.1	Liftoff	CDS	44682485	44683167	.	+	.	ID=cds-XP_006524276.1;Parent=rna-XM_006524213.4;Dbxref=GeneID:22670,GenBank:XP_006524276.1,MGI:MGI:1337056;Name=XP_006524276.1;gbkey=CDS;gene=Trim26;product=tripartite motif-containing protein 26 isoform X1;protein_id=XP_006524276.1;extra_copy_number=0
CM058257.1	Liftoff	mRNA	44662378	44684483	.	+	.	ID=rna-XM_006524214.4;Parent=gene-Trim26;Dbxref=GeneID:22670,GenBank:XM_006524214.4,MGI:MGI:1337056;Name=XM_006524214.4;gbkey=mRNA;gene=Trim26;model_evidence=Supporting evidence includes similarity to: 2 mRNAs%2C 45 ESTs%2C 10 Proteins%2C 516 long SRA reads%2C and 100%25 coverage of the annotated genomic feature by RNAseq alignments%2C including 51 samples with support for all annotated introns;product=tripartite motif-containing 26%2C transcript variant X2;transcript_id=XM_006524214.4;matches_ref_protein=True;valid_ORF=True;extra_copy_number=0
CM058257.1	Liftoff	exon	44662378	44662518	.	+	.	ID=exon-XM_006524214.4-1;Parent=rna-XM_006524214.4;Dbxref=GeneID:22670,GenBank:XM_006524214.4,MGI:MGI:1337056;gbkey=mRNA;gene=Trim26;product=tripartite motif-containing 26%2C transcript variant X2;transcript_id=XM_006524214.4;extra_copy_number=0
CM058257.1	Liftoff	exon	44662719	44662826	.	+	.	ID=exon-XM_006524214.4-2;Parent=rna-XM_006524214.4;Dbxref=GeneID:22670,GenBank:XM_006524214.4,MGI:MGI:1337056;gbkey=mRNA;gene=Trim26;product=tripartite motif-containing 26%2C transcript variant X2;transcript_id=XM_006524214.4;extra_copy_number=0
CM058257.1	Liftoff	exon	44675699	44676171	.	+	.	ID=exon-XM_006524214.4-3;Parent=rna-XM_006524214.4;Dbxref=GeneID:22670,GenBank:XM_006524214.4,MGI:MGI:1337056;gbkey=mRNA;gene=Trim26;product=tripartite motif-containing 26%2C transcript variant X2;transcript_id=XM_006524214.4;extra_copy_number=0
CM058257.1	Liftoff	exon	44676270	44676365	.	+	.	ID=exon-XM_006524214.4-4;Parent=rna-XM_006524214.4;Dbxref=GeneID:22670,GenBank:XM_006524214.4,MGI:MGI:1337056;gbkey=mRNA;gene=Trim26;product=tripartite motif-containing 26%2C transcript variant X2;transcript_id=XM_006524214.4;extra_copy_number=0
CM058257.1	Liftoff	exon	44677545	44677775	.	+	.	ID=exon-XM_006524214.4-5;Parent=rna-XM_006524214.4;Dbxref=GeneID:22670,GenBank:XM_006524214.4,MGI:MGI:1337056;gbkey=mRNA;gene=Trim26;product=tripartite motif-containing 26%2C transcript variant X2;transcript_id=XM_006524214.4;extra_copy_number=0
CM058257.1	Liftoff	exon	44681287	44681309	.	+	.	ID=exon-XM_006524214.4-6;Parent=rna-XM_006524214.4;Dbxref=GeneID:22670,GenBank:XM_006524214.4,MGI:MGI:1337056;gbkey=mRNA;gene=Trim26;product=tripartite motif-containing 26%2C transcript variant X2;transcript_id=XM_006524214.4;extra_copy_number=0
CM058257.1	Liftoff	exon	44681741	44681856	.	+	.	ID=exon-XM_006524214.4-7;Parent=rna-XM_006524214.4;Dbxref=GeneID:22670,GenBank:XM_006524214.4,MGI:MGI:1337056;gbkey=mRNA;gene=Trim26;product=tripartite motif-containing 26%2C transcript variant X2;transcript_id=XM_006524214.4;extra_copy_number=0
CM058257.1	Liftoff	exon	44682074	44682106	.	+	.	ID=exon-XM_006524214.4-8;Parent=rna-XM_006524214.4;Dbxref=GeneID:22670,GenBank:XM_006524214.4,MGI:MGI:1337056;gbkey=mRNA;gene=Trim26;product=tripartite motif-containing 26%2C transcript variant X2;transcript_id=XM_006524214.4;extra_copy_number=0
CM058257.1	Liftoff	exon	44682485	44684483	.	+	.	ID=exon-XM_006524214.4-9;Parent=rna-XM_006524214.4;Dbxref=GeneID:22670,GenBank:XM_006524214.4,MGI:MGI:1337056;gbkey=mRNA;gene=Trim26;product=tripartite motif-containing 26%2C transcript variant X2;transcript_id=XM_006524214.4;extra_copy_number=0
CM058257.1	Liftoff	CDS	44675734	44676171	.	+	.	ID=cds-XP_006524277.1;Parent=rna-XM_006524214.4;Dbxref=GeneID:22670,GenBank:XP_006524277.1,MGI:MGI:1337056;Name=XP_006524277.1;gbkey=CDS;gene=Trim26;product=tripartite motif-containing protein 26 isoform X2;protein_id=XP_006524277.1;extra_copy_number=0
CM058257.1	Liftoff	CDS	44676270	44676365	.	+	.	ID=cds-XP_006524277.1;Parent=rna-XM_006524214.4;Dbxref=GeneID:22670,GenBank:XP_006524277.1,MGI:MGI:1337056;Name=XP_006524277.1;gbkey=CDS;gene=Trim26;product=tripartite motif-containing protein 26 isoform X2;protein_id=XP_006524277.1;extra_copy_number=0
CM058257.1	Liftoff	CDS	44677545	44677775	.	+	.	ID=cds-XP_006524277.1;Parent=rna-XM_006524214.4;Dbxref=GeneID:22670,GenBank:XP_006524277.1,MGI:MGI:1337056;Name=XP_006524277.1;gbkey=CDS;gene=Trim26;product=tripartite motif-containing protein 26 isoform X2;protein_id=XP_006524277.1;extra_copy_number=0
CM058257.1	Liftoff	CDS	44681287	44681309	.	+	.	ID=cds-XP_006524277.1;Parent=rna-XM_006524214.4;Dbxref=GeneID:22670,GenBank:XP_006524277.1,MGI:MGI:1337056;Name=XP_006524277.1;gbkey=CDS;gene=Trim26;product=tripartite motif-containing protein 26 isoform X2;protein_id=XP_006524277.1;extra_copy_number=0
CM058257.1	Liftoff	CDS	44681741	44681856	.	+	.	ID=cds-XP_006524277.1;Parent=rna-XM_006524214.4;Dbxref=GeneID:22670,GenBank:XP_006524277.1,MGI:MGI:1337056;Name=XP_006524277.1;gbkey=CDS;gene=Trim26;product=tripartite motif-containing protein 26 isoform X2;protein_id=XP_006524277.1;extra_copy_number=0
CM058257.1	Liftoff	CDS	44682074	44682106	.	+	.	ID=cds-XP_006524277.1;Parent=rna-XM_006524214.4;Dbxref=GeneID:22670,GenBank:XP_006524277.1,MGI:MGI:1337056;Name=XP_006524277.1;gbkey=CDS;gene=Trim26;product=tripartite motif-containing protein 26 isoform X2;protein_id=XP_006524277.1;extra_copy_number=0
CM058257.1	Liftoff	CDS	44682485	44683167	.	+	.	ID=cds-XP_006524277.1;Parent=rna-XM_006524214.4;Dbxref=GeneID:22670,GenBank:XP_006524277.1,MGI:MGI:1337056;Name=XP_006524277.1;gbkey=CDS;gene=Trim26;product=tripartite motif-containing protein 26 isoform X2;protein_id=XP_006524277.1;extra_copy_number=0
CM058257.1	Liftoff	mRNA	44662400	44684483	.	+	.	ID=rna-NM_001025599.3;Parent=gene-Trim26;Dbxref=GeneID:22670,GenBank:NM_001025599.3,MGI:MGI:1337056;Name=NM_001025599.3;gbkey=mRNA;gene=Trim26;product=tripartite motif-containing 26%2C transcript variant 1;tag=RefSeq Select;transcript_id=NM_001025599.3;matches_ref_protein=False;valid_ORF=True;extra_copy_number=0
CM058257.1	Liftoff	exon	44662400	44662518	.	+	.	ID=exon-NM_001025599.3-1;Parent=rna-NM_001025599.3;Dbxref=GeneID:22670,GenBank:NM_001025599.3,MGI:MGI:1337056;gbkey=mRNA;gene=Trim26;product=tripartite motif-containing 26%2C transcript variant 1;tag=RefSeq Select;transcript_id=NM_001025599.3;extra_copy_number=0
CM058257.1	Liftoff	exon	44662719	44662826	.	+	.	ID=exon-NM_001025599.3-2;Parent=rna-NM_001025599.3;Dbxref=GeneID:22670,GenBank:NM_001025599.3,MGI:MGI:1337056;gbkey=mRNA;gene=Trim26;product=tripartite motif-containing 26%2C transcript variant 1;tag=RefSeq Select;transcript_id=NM_001025599.3;extra_copy_number=0
CM058257.1	Liftoff	exon	44675699	44676171	.	+	.	ID=exon-NM_001025599.3-3;Parent=rna-NM_001025599.3;Dbxref=GeneID:22670,GenBank:NM_001025599.3,MGI:MGI:1337056;gbkey=mRNA;gene=Trim26;product=tripartite motif-containing 26%2C transcript variant 1;tag=RefSeq Select;transcript_id=NM_001025599.3;extra_copy_number=0
CM058257.1	Liftoff	exon	44676270	44676365	.	+	.	ID=exon-NM_001025599.3-4;Parent=rna-NM_001025599.3;Dbxref=GeneID:22670,GenBank:NM_001025599.3,MGI:MGI:1337056;gbkey=mRNA;gene=Trim26;product=tripartite motif-containing 26%2C transcript variant 1;tag=RefSeq Select;transcript_id=NM_001025599.3;extra_copy_number=0
CM058257.1	Liftoff	exon	44677545	44677775	.	+	.	ID=exon-NM_001025599.3-5;Parent=rna-NM_001025599.3;Dbxref=GeneID:22670,GenBank:NM_001025599.3,MGI:MGI:1337056;gbkey=mRNA;gene=Trim26;product=tripartite motif-containing 26%2C transcript variant 1;tag=RefSeq Select;transcript_id=NM_001025599.3;extra_copy_number=0
CM058257.1	Liftoff	exon	44679363	44679380	.	+	.	ID=exon-NM_001025599.3-6;Parent=rna-NM_001025599.3;Dbxref=GeneID:22670,GenBank:NM_001025599.3,MGI:MGI:1337056;gbkey=mRNA;gene=Trim26;product=tripartite motif-containing 26%2C transcript variant 1;tag=RefSeq Select;transcript_id=NM_001025599.3;extra_copy_number=0
CM058257.1	Liftoff	exon	44681287	44681309	.	+	.	ID=exon-NM_001025599.3-7;Parent=rna-NM_001025599.3;Dbxref=GeneID:22670,GenBank:NM_001025599.3,MGI:MGI:1337056;gbkey=mRNA;gene=Trim26;product=tripartite motif-containing 26%2C transcript variant 1;tag=RefSeq Select;transcript_id=NM_001025599.3;extra_copy_number=0
CM058257.1	Liftoff	exon	44681741	44681856	.	+	.	ID=exon-NM_001025599.3-8;Parent=rna-NM_001025599.3;Dbxref=GeneID:22670,GenBank:NM_001025599.3,MGI:MGI:1337056;gbkey=mRNA;gene=Trim26;product=tripartite motif-containing 26%2C transcript variant 1;tag=RefSeq Select;transcript_id=NM_001025599.3;extra_copy_number=0
CM058257.1	Liftoff	exon	44682074	44682106	.	+	.	ID=exon-NM_001025599.3-9;Parent=rna-NM_001025599.3;Dbxref=GeneID:22670,GenBank:NM_001025599.3,MGI:MGI:1337056;gbkey=mRNA;gene=Trim26;product=tripartite motif-containing 26%2C transcript variant 1;tag=RefSeq Select;transcript_id=NM_001025599.3;extra_copy_number=0
CM058257.1	Liftoff	exon	44682485	44684483	.	+	.	ID=exon-NM_001025599.3-10;Parent=rna-NM_001025599.3;Dbxref=GeneID:22670,GenBank:NM_001025599.3,MGI:MGI:1337056;gbkey=mRNA;gene=Trim26;product=tripartite motif-containing 26%2C transcript variant 1;tag=RefSeq Select;transcript_id=NM_001025599.3;extra_copy_number=0
CM058257.1	Liftoff	CDS	44675734	44676171	.	+	.	ID=cds-NP_001020770.2;Parent=rna-NM_001025599.3;Dbxref=CCDS:CCDS37613.1,GeneID:22670,GenBank:NP_001020770.2,MGI:MGI:1337056;Name=NP_001020770.2;gbkey=CDS;gene=Trim26;product=tripartite motif-containing protein 26;protein_id=NP_001020770.2;tag=RefSeq Select;extra_copy_number=0
CM058257.1	Liftoff	CDS	44676270	44676365	.	+	.	ID=cds-NP_001020770.2;Parent=rna-NM_001025599.3;Dbxref=CCDS:CCDS37613.1,GeneID:22670,GenBank:NP_001020770.2,MGI:MGI:1337056;Name=NP_001020770.2;gbkey=CDS;gene=Trim26;product=tripartite motif-containing protein 26;protein_id=NP_001020770.2;tag=RefSeq Select;extra_copy_number=0
CM058257.1	Liftoff	CDS	44677545	44677775	.	+	.	ID=cds-NP_001020770.2;Parent=rna-NM_001025599.3;Dbxref=CCDS:CCDS37613.1,GeneID:22670,GenBank:NP_001020770.2,MGI:MGI:1337056;Name=NP_001020770.2;gbkey=CDS;gene=Trim26;product=tripartite motif-containing protein 26;protein_id=NP_001020770.2;tag=RefSeq Select;extra_copy_number=0
CM058257.1	Liftoff	CDS	44679363	44679380	.	+	.	ID=cds-NP_001020770.2;Parent=rna-NM_001025599.3;Dbxref=CCDS:CCDS37613.1,GeneID:22670,GenBank:NP_001020770.2,MGI:MGI:1337056;Name=NP_001020770.2;gbkey=CDS;gene=Trim26;product=tripartite motif-containing protein 26;protein_id=NP_001020770.2;tag=RefSeq Select;extra_copy_number=0
CM058257.1	Liftoff	CDS	44681287	44681309	.	+	.	ID=cds-NP_001020770.2;Parent=rna-NM_001025599.3;Dbxref=CCDS:CCDS37613.1,GeneID:22670,GenBank:NP_001020770.2,MGI:MGI:1337056;Name=NP_001020770.2;gbkey=CDS;gene=Trim26;product=tripartite motif-containing protein 26;protein_id=NP_001020770.2;tag=RefSeq Select;extra_copy_number=0
CM058257.1	Liftoff	CDS	44681741	44681856	.	+	.	ID=cds-NP_001020770.2;Parent=rna-NM_001025599.3;Dbxref=CCDS:CCDS37613.1,GeneID:22670,GenBank:NP_001020770.2,MGI:MGI:1337056;Name=NP_001020770.2;gbkey=CDS;gene=Trim26;product=tripartite motif-containing protein 26;protein_id=NP_001020770.2;tag=RefSeq Select;extra_copy_number=0
CM058257.1	Liftoff	CDS	44682074	44682106	.	+	.	ID=cds-NP_001020770.2;Parent=rna-NM_001025599.3;Dbxref=CCDS:CCDS37613.1,GeneID:22670,GenBank:NP_001020770.2,MGI:MGI:1337056;Name=NP_001020770.2;gbkey=CDS;gene=Trim26;product=tripartite motif-containing protein 26;protein_id=NP_001020770.2;tag=RefSeq Select;extra_copy_number=0
CM058257.1	Liftoff	CDS	44682485	44683167	.	+	.	ID=cds-NP_001020770.2;Parent=rna-NM_001025599.3;Dbxref=CCDS:CCDS37613.1,GeneID:22670,GenBank:NP_001020770.2,MGI:MGI:1337056;Name=NP_001020770.2;gbkey=CDS;gene=Trim26;product=tripartite motif-containing protein 26;protein_id=NP_001020770.2;tag=RefSeq Select;extra_copy_number=0
CM058257.1	Liftoff	mRNA	44662400	44684483	.	+	.	ID=rna-NM_001286726.1;Parent=gene-Trim26;Dbxref=GeneID:22670,GenBank:NM_001286726.1,MGI:MGI:1337056;Name=NM_001286726.1;gbkey=mRNA;gene=Trim26;product=tripartite motif-containing 26%2C transcript variant 3;transcript_id=NM_001286726.1;matches_ref_protein=False;valid_ORF=True;extra_copy_number=0
CM058257.1	Liftoff	exon	44662400	44662537	.	+	.	ID=exon-NM_001286726.1-1;Parent=rna-NM_001286726.1;Dbxref=GeneID:22670,GenBank:NM_001286726.1,MGI:MGI:1337056;gbkey=mRNA;gene=Trim26;product=tripartite motif-containing 26%2C transcript variant 3;transcript_id=NM_001286726.1;extra_copy_number=0
CM058257.1	Liftoff	exon	44662719	44662826	.	+	.	ID=exon-NM_001286726.1-2;Parent=rna-NM_001286726.1;Dbxref=GeneID:22670,GenBank:NM_001286726.1,MGI:MGI:1337056;gbkey=mRNA;gene=Trim26;product=tripartite motif-containing 26%2C transcript variant 3;transcript_id=NM_001286726.1;extra_copy_number=0
CM058257.1	Liftoff	exon	44675699	44676171	.	+	.	ID=exon-NM_001286726.1-3;Parent=rna-NM_001286726.1;Dbxref=GeneID:22670,GenBank:NM_001286726.1,MGI:MGI:1337056;gbkey=mRNA;gene=Trim26;product=tripartite motif-containing 26%2C transcript variant 3;transcript_id=NM_001286726.1;extra_copy_number=0
CM058257.1	Liftoff	exon	44676270	44676365	.	+	.	ID=exon-NM_001286726.1-4;Parent=rna-NM_001286726.1;Dbxref=GeneID:22670,GenBank:NM_001286726.1,MGI:MGI:1337056;gbkey=mRNA;gene=Trim26;product=tripartite motif-containing 26%2C transcript variant 3;transcript_id=NM_001286726.1;extra_copy_number=0
CM058257.1	Liftoff	exon	44677545	44677775	.	+	.	ID=exon-NM_001286726.1-5;Parent=rna-NM_001286726.1;Dbxref=GeneID:22670,GenBank:NM_001286726.1,MGI:MGI:1337056;gbkey=mRNA;gene=Trim26;product=tripartite motif-containing 26%2C transcript variant 3;transcript_id=NM_001286726.1;extra_copy_number=0
CM058257.1	Liftoff	exon	44679363	44679380	.	+	.	ID=exon-NM_001286726.1-6;Parent=rna-NM_001286726.1;Dbxref=GeneID:22670,GenBank:NM_001286726.1,MGI:MGI:1337056;gbkey=mRNA;gene=Trim26;product=tripartite motif-containing 26%2C transcript variant 3;transcript_id=NM_001286726.1;extra_copy_number=0
CM058257.1	Liftoff	exon	44681287	44681309	.	+	.	ID=exon-NM_001286726.1-7;Parent=rna-NM_001286726.1;Dbxref=GeneID:22670,GenBank:NM_001286726.1,MGI:MGI:1337056;gbkey=mRNA;gene=Trim26;product=tripartite motif-containing 26%2C transcript variant 3;transcript_id=NM_001286726.1;extra_copy_number=0
CM058257.1	Liftoff	exon	44681741	44681856	.	+	.	ID=exon-NM_001286726.1-8;Parent=rna-NM_001286726.1;Dbxref=GeneID:22670,GenBank:NM_001286726.1,MGI:MGI:1337056;gbkey=mRNA;gene=Trim26;product=tripartite motif-containing 26%2C transcript variant 3;transcript_id=NM_001286726.1;extra_copy_number=0
CM058257.1	Liftoff	exon	44682074	44682106	.	+	.	ID=exon-NM_001286726.1-9;Parent=rna-NM_001286726.1;Dbxref=GeneID:22670,GenBank:NM_001286726.1,MGI:MGI:1337056;gbkey=mRNA;gene=Trim26;product=tripartite motif-containing 26%2C transcript variant 3;transcript_id=NM_001286726.1;extra_copy_number=0
CM058257.1	Liftoff	exon	44682485	44684483	.	+	.	ID=exon-NM_001286726.1-10;Parent=rna-NM_001286726.1;Dbxref=GeneID:22670,GenBank:NM_001286726.1,MGI:MGI:1337056;gbkey=mRNA;gene=Trim26;product=tripartite motif-containing 26%2C transcript variant 3;transcript_id=NM_001286726.1;extra_copy_number=0
CM058257.1	Liftoff	CDS	44675734	44676171	.	+	.	ID=cds-NP_001273655.1;Parent=rna-NM_001286726.1;Dbxref=CCDS:CCDS37613.1,GeneID:22670,GenBank:NP_001273655.1,MGI:MGI:1337056;Name=NP_001273655.1;gbkey=CDS;gene=Trim26;product=tripartite motif-containing protein 26;protein_id=NP_001273655.1;extra_copy_number=0
CM058257.1	Liftoff	CDS	44676270	44676365	.	+	.	ID=cds-NP_001273655.1;Parent=rna-NM_001286726.1;Dbxref=CCDS:CCDS37613.1,GeneID:22670,GenBank:NP_001273655.1,MGI:MGI:1337056;Name=NP_001273655.1;gbkey=CDS;gene=Trim26;product=tripartite motif-containing protein 26;protein_id=NP_001273655.1;extra_copy_number=0
CM058257.1	Liftoff	CDS	44677545	44677775	.	+	.	ID=cds-NP_001273655.1;Parent=rna-NM_001286726.1;Dbxref=CCDS:CCDS37613.1,GeneID:22670,GenBank:NP_001273655.1,MGI:MGI:1337056;Name=NP_001273655.1;gbkey=CDS;gene=Trim26;product=tripartite motif-containing protein 26;protein_id=NP_001273655.1;extra_copy_number=0
CM058257.1	Liftoff	CDS	44679363	44679380	.	+	.	ID=cds-NP_001273655.1;Parent=rna-NM_001286726.1;Dbxref=CCDS:CCDS37613.1,GeneID:22670,GenBank:NP_001273655.1,MGI:MGI:1337056;Name=NP_001273655.1;gbkey=CDS;gene=Trim26;product=tripartite motif-containing protein 26;protein_id=NP_001273655.1;extra_copy_number=0
CM058257.1	Liftoff	CDS	44681287	44681309	.	+	.	ID=cds-NP_001273655.1;Parent=rna-NM_001286726.1;Dbxref=CCDS:CCDS37613.1,GeneID:22670,GenBank:NP_001273655.1,MGI:MGI:1337056;Name=NP_001273655.1;gbkey=CDS;gene=Trim26;product=tripartite motif-containing protein 26;protein_id=NP_001273655.1;extra_copy_number=0
CM058257.1	Liftoff	CDS	44681741	44681856	.	+	.	ID=cds-NP_001273655.1;Parent=rna-NM_001286726.1;Dbxref=CCDS:CCDS37613.1,GeneID:22670,GenBank:NP_001273655.1,MGI:MGI:1337056;Name=NP_001273655.1;gbkey=CDS;gene=Trim26;product=tripartite motif-containing protein 26;protein_id=NP_001273655.1;extra_copy_number=0
CM058257.1	Liftoff	CDS	44682074	44682106	.	+	.	ID=cds-NP_001273655.1;Parent=rna-NM_001286726.1;Dbxref=CCDS:CCDS37613.1,GeneID:22670,GenBank:NP_001273655.1,MGI:MGI:1337056;Name=NP_001273655.1;gbkey=CDS;gene=Trim26;product=tripartite motif-containing protein 26;protein_id=NP_001273655.1;extra_copy_number=0
CM058257.1	Liftoff	CDS	44682485	44683167	.	+	.	ID=cds-NP_001273655.1;Parent=rna-NM_001286726.1;Dbxref=CCDS:CCDS37613.1,GeneID:22670,GenBank:NP_001273655.1,MGI:MGI:1337056;Name=NP_001273655.1;gbkey=CDS;gene=Trim26;product=tripartite motif-containing protein 26;protein_id=NP_001273655.1;extra_copy_number=0
CM058257.1	Liftoff	mRNA	44662400	44684483	.	+	.	ID=rna-NM_001286727.1;Parent=gene-Trim26;Dbxref=GeneID:22670,GenBank:NM_001286727.1,MGI:MGI:1337056;Name=NM_001286727.1;gbkey=mRNA;gene=Trim26;product=tripartite motif-containing 26%2C transcript variant 4;transcript_id=NM_001286727.1;matches_ref_protein=False;valid_ORF=True;extra_copy_number=0
```
