## Supplementary material for "Chromosome-scale genome assembly of B10.RIII, an autoimmune susceptible mouse strain": b10_swarm.gff3 (part 836 of 931)

```
CM058257.1	Liftoff	exon	44662400	44662518	.	+	.	ID=exon-NM_001286727.1-1;Parent=rna-NM_001286727.1;Dbxref=GeneID:22670,GenBank:NM_001286727.1,MGI:MGI:1337056;gbkey=mRNA;gene=Trim26;product=tripartite motif-containing 26%2C transcript variant 4;transcript_id=NM_001286727.1;extra_copy_number=0
CM058257.1	Liftoff	exon	44662751	44662826	.	+	.	ID=exon-NM_001286727.1-2;Parent=rna-NM_001286727.1;Dbxref=GeneID:22670,GenBank:NM_001286727.1,MGI:MGI:1337056;gbkey=mRNA;gene=Trim26;product=tripartite motif-containing 26%2C transcript variant 4;transcript_id=NM_001286727.1;extra_copy_number=0
CM058257.1	Liftoff	exon	44675699	44676171	.	+	.	ID=exon-NM_001286727.1-3;Parent=rna-NM_001286727.1;Dbxref=GeneID:22670,GenBank:NM_001286727.1,MGI:MGI:1337056;gbkey=mRNA;gene=Trim26;product=tripartite motif-containing 26%2C transcript variant 4;transcript_id=NM_001286727.1;extra_copy_number=0
CM058257.1	Liftoff	exon	44676270	44676365	.	+	.	ID=exon-NM_001286727.1-4;Parent=rna-NM_001286727.1;Dbxref=GeneID:22670,GenBank:NM_001286727.1,MGI:MGI:1337056;gbkey=mRNA;gene=Trim26;product=tripartite motif-containing 26%2C transcript variant 4;transcript_id=NM_001286727.1;extra_copy_number=0
CM058257.1	Liftoff	exon	44677545	44677775	.	+	.	ID=exon-NM_001286727.1-5;Parent=rna-NM_001286727.1;Dbxref=GeneID:22670,GenBank:NM_001286727.1,MGI:MGI:1337056;gbkey=mRNA;gene=Trim26;product=tripartite motif-containing 26%2C transcript variant 4;transcript_id=NM_001286727.1;extra_copy_number=0
CM058257.1	Liftoff	exon	44679363	44679380	.	+	.	ID=exon-NM_001286727.1-6;Parent=rna-NM_001286727.1;Dbxref=GeneID:22670,GenBank:NM_001286727.1,MGI:MGI:1337056;gbkey=mRNA;gene=Trim26;product=tripartite motif-containing 26%2C transcript variant 4;transcript_id=NM_001286727.1;extra_copy_number=0
CM058257.1	Liftoff	exon	44681287	44681309	.	+	.	ID=exon-NM_001286727.1-7;Parent=rna-NM_001286727.1;Dbxref=GeneID:22670,GenBank:NM_001286727.1,MGI:MGI:1337056;gbkey=mRNA;gene=Trim26;product=tripartite motif-containing 26%2C transcript variant 4;transcript_id=NM_001286727.1;extra_copy_number=0
CM058257.1	Liftoff	exon	44681741	44681856	.	+	.	ID=exon-NM_001286727.1-8;Parent=rna-NM_001286727.1;Dbxref=GeneID:22670,GenBank:NM_001286727.1,MGI:MGI:1337056;gbkey=mRNA;gene=Trim26;product=tripartite motif-containing 26%2C transcript variant 4;transcript_id=NM_001286727.1;extra_copy_number=0
CM058257.1	Liftoff	exon	44682074	44682106	.	+	.	ID=exon-NM_001286727.1-9;Parent=rna-NM_001286727.1;Dbxref=GeneID:22670,GenBank:NM_001286727.1,MGI:MGI:1337056;gbkey=mRNA;gene=Trim26;product=tripartite motif-containing 26%2C transcript variant 4;transcript_id=NM_001286727.1;extra_copy_number=0
CM058257.1	Liftoff	exon	44682485	44684483	.	+	.	ID=exon-NM_001286727.1-10;Parent=rna-NM_001286727.1;Dbxref=GeneID:22670,GenBank:NM_001286727.1,MGI:MGI:1337056;gbkey=mRNA;gene=Trim26;product=tripartite motif-containing 26%2C transcript variant 4;transcript_id=NM_001286727.1;extra_copy_number=0
CM058257.1	Liftoff	CDS	44675734	44676171	.	+	.	ID=cds-NP_001273656.1;Parent=rna-NM_001286727.1;Dbxref=CCDS:CCDS37613.1,GeneID:22670,GenBank:NP_001273656.1,MGI:MGI:1337056;Name=NP_001273656.1;gbkey=CDS;gene=Trim26;product=tripartite motif-containing protein 26;protein_id=NP_001273656.1;extra_copy_number=0
CM058257.1	Liftoff	CDS	44676270	44676365	.	+	.	ID=cds-NP_001273656.1;Parent=rna-NM_001286727.1;Dbxref=CCDS:CCDS37613.1,GeneID:22670,GenBank:NP_001273656.1,MGI:MGI:1337056;Name=NP_001273656.1;gbkey=CDS;gene=Trim26;product=tripartite motif-containing protein 26;protein_id=NP_001273656.1;extra_copy_number=0
CM058257.1	Liftoff	CDS	44677545	44677775	.	+	.	ID=cds-NP_001273656.1;Parent=rna-NM_001286727.1;Dbxref=CCDS:CCDS37613.1,GeneID:22670,GenBank:NP_001273656.1,MGI:MGI:1337056;Name=NP_001273656.1;gbkey=CDS;gene=Trim26;product=tripartite motif-containing protein 26;protein_id=NP_001273656.1;extra_copy_number=0
CM058257.1	Liftoff	CDS	44679363	44679380	.	+	.	ID=cds-NP_001273656.1;Parent=rna-NM_001286727.1;Dbxref=CCDS:CCDS37613.1,GeneID:22670,GenBank:NP_001273656.1,MGI:MGI:1337056;Name=NP_001273656.1;gbkey=CDS;gene=Trim26;product=tripartite motif-containing protein 26;protein_id=NP_001273656.1;extra_copy_number=0
CM058257.1	Liftoff	CDS	44681287	44681309	.	+	.	ID=cds-NP_001273656.1;Parent=rna-NM_001286727.1;Dbxref=CCDS:CCDS37613.1,GeneID:22670,GenBank:NP_001273656.1,MGI:MGI:1337056;Name=NP_001273656.1;gbkey=CDS;gene=Trim26;product=tripartite motif-containing protein 26;protein_id=NP_001273656.1;extra_copy_number=0
CM058257.1	Liftoff	CDS	44681741	44681856	.	+	.	ID=cds-NP_001273656.1;Parent=rna-NM_001286727.1;Dbxref=CCDS:CCDS37613.1,GeneID:22670,GenBank:NP_001273656.1,MGI:MGI:1337056;Name=NP_001273656.1;gbkey=CDS;gene=Trim26;product=tripartite motif-containing protein 26;protein_id=NP_001273656.1;extra_copy_number=0
CM058257.1	Liftoff	CDS	44682074	44682106	.	+	.	ID=cds-NP_001273656.1;Parent=rna-NM_001286727.1;Dbxref=CCDS:CCDS37613.1,GeneID:22670,GenBank:NP_001273656.1,MGI:MGI:1337056;Name=NP_001273656.1;gbkey=CDS;gene=Trim26;product=tripartite motif-containing protein 26;protein_id=NP_001273656.1;extra_copy_number=0
CM058257.1	Liftoff	CDS	44682485	44683167	.	+	.	ID=cds-NP_001273656.1;Parent=rna-NM_001286727.1;Dbxref=CCDS:CCDS37613.1,GeneID:22670,GenBank:NP_001273656.1,MGI:MGI:1337056;Name=NP_001273656.1;gbkey=CDS;gene=Trim26;product=tripartite motif-containing protein 26;protein_id=NP_001273656.1;extra_copy_number=0
CM058257.1	Liftoff	gene	44667486	44667609	.	-	.	ID=gene-Gm25973;Dbxref=GeneID:115488840,MGI:MGI:5455750;Name=Gm25973;description=predicted gene%2C 25973;gbkey=Gene;gene=Gm25973;gene_biotype=snoRNA;coverage=1.0;sequence_ID=0.975;extra_copy_number=0;copy_num_ID=gene-Gm25973_0
CM058257.1	Liftoff	snoRNA	44667486	44667609	.	-	.	ID=rna-XR_004939761.1;Parent=gene-Gm25973;Dbxref=GeneID:115488840,RFAM:RF00432,GenBank:XR_004939761.1,MGI:MGI:5455750;Name=XR_004939761.1;gbkey=ncRNA;gene=Gm25973;inference=COORDINATES: profile:INFERNAL:1.1.1;product=small nucleolar RNA SNORA51;transcript_id=XR_004939761.1;extra_copy_number=0
CM058257.1	Liftoff	exon	44667486	44667609	.	-	.	ID=exon-XR_004939761.1-1;Parent=rna-XR_004939761.1;Dbxref=GeneID:115488840,RFAM:RF00432,GenBank:XR_004939761.1,MGI:MGI:5455750;gbkey=ncRNA;gene=Gm25973;inference=COORDINATES: profile:INFERNAL:1.1.1;product=small nucleolar RNA SNORA51;transcript_id=XR_004939761.1;extra_copy_number=0
CM058257.1	Liftoff	gene	44685783	44693250	.	-	.	ID=gene-Trim15;Dbxref=GeneID:69097,MGI:MGI:1916347;Name=Trim15;description=tripartite motif-containing 15;gbkey=Gene;gene=Trim15;gene_biotype=protein_coding;gene_synonym=1810012B10Rik;coverage=0.998;sequence_ID=0.996;valid_ORFs=4;extra_copy_number=0;copy_num_ID=gene-Trim15_0
CM058257.1	Liftoff	mRNA	44685783	44693250	.	-	.	ID=rna-XM_036160777.1;Parent=gene-Trim15;Dbxref=GeneID:69097,GenBank:XM_036160777.1,MGI:MGI:1916347;Name=XM_036160777.1;gbkey=mRNA;gene=Trim15;model_evidence=Supporting evidence includes similarity to: 2 ESTs%2C 3 Proteins%2C 10 long SRA reads%2C and 93%25 coverage of the annotated genomic feature by RNAseq alignments%2C including 9 samples with support for all annotated introns;product=tripartite motif-containing 15%2C transcript variant X2;transcript_id=XM_036160777.1;matches_ref_protein=True;valid_ORF=True;extra_copy_number=0
CM058257.1	Liftoff	exon	44685783	44687452	.	-	.	ID=exon-XM_036160777.1-6;Parent=rna-XM_036160777.1;Dbxref=GeneID:69097,GenBank:XM_036160777.1,MGI:MGI:1916347;gbkey=mRNA;gene=Trim15;product=tripartite motif-containing 15%2C transcript variant X2;transcript_id=XM_036160777.1;extra_copy_number=0
CM058257.1	Liftoff	exon	44687876	44687991	.	-	.	ID=exon-XM_036160777.1-5;Parent=rna-XM_036160777.1;Dbxref=GeneID:69097,GenBank:XM_036160777.1,MGI:MGI:1916347;gbkey=mRNA;gene=Trim15;product=tripartite motif-containing 15%2C transcript variant X2;transcript_id=XM_036160777.1;extra_copy_number=0
CM058257.1	Liftoff	exon	44689348	44689370	.	-	.	ID=exon-XM_036160777.1-4;Parent=rna-XM_036160777.1;Dbxref=GeneID:69097,GenBank:XM_036160777.1,MGI:MGI:1916347;gbkey=mRNA;gene=Trim15;product=tripartite motif-containing 15%2C transcript variant X2;transcript_id=XM_036160777.1;extra_copy_number=0
CM058257.1	Liftoff	exon	44690050	44690280	.	-	.	ID=exon-XM_036160777.1-3;Parent=rna-XM_036160777.1;Dbxref=GeneID:69097,GenBank:XM_036160777.1,MGI:MGI:1916347;gbkey=mRNA;gene=Trim15;product=tripartite motif-containing 15%2C transcript variant X2;transcript_id=XM_036160777.1;extra_copy_number=0
CM058257.1	Liftoff	exon	44691393	44691488	.	-	.	ID=exon-XM_036160777.1-2;Parent=rna-XM_036160777.1;Dbxref=GeneID:69097,GenBank:XM_036160777.1,MGI:MGI:1916347;gbkey=mRNA;gene=Trim15;product=tripartite motif-containing 15%2C transcript variant X2;transcript_id=XM_036160777.1;extra_copy_number=0
CM058257.1	Liftoff	exon	44691824	44693250	.	-	.	ID=exon-XM_036160777.1-1;Parent=rna-XM_036160777.1;Dbxref=GeneID:69097,GenBank:XM_036160777.1,MGI:MGI:1916347;gbkey=mRNA;gene=Trim15;product=tripartite motif-containing 15%2C transcript variant X2;transcript_id=XM_036160777.1;extra_copy_number=0
CM058257.1	Liftoff	CDS	44687346	44687452	.	-	.	ID=cds-XP_036016670.1;Parent=rna-XM_036160777.1;Dbxref=GeneID:69097,GenBank:XP_036016670.1,MGI:MGI:1916347;Name=XP_036016670.1;gbkey=CDS;gene=Trim15;product=tripartite motif-containing protein 15 isoform X1;protein_id=XP_036016670.1;extra_copy_number=0
CM058257.1	Liftoff	CDS	44687876	44687991	.	-	.	ID=cds-XP_036016670.1;Parent=rna-XM_036160777.1;Dbxref=GeneID:69097,GenBank:XP_036016670.1,MGI:MGI:1916347;Name=XP_036016670.1;gbkey=CDS;gene=Trim15;product=tripartite motif-containing protein 15 isoform X1;protein_id=XP_036016670.1;extra_copy_number=0
CM058257.1	Liftoff	CDS	44689348	44689370	.	-	.	ID=cds-XP_036016670.1;Parent=rna-XM_036160777.1;Dbxref=GeneID:69097,GenBank:XP_036016670.1,MGI:MGI:1916347;Name=XP_036016670.1;gbkey=CDS;gene=Trim15;product=tripartite motif-containing protein 15 isoform X1;protein_id=XP_036016670.1;extra_copy_number=0
CM058257.1	Liftoff	CDS	44690050	44690280	.	-	.	ID=cds-XP_036016670.1;Parent=rna-XM_036160777.1;Dbxref=GeneID:69097,GenBank:XP_036016670.1,MGI:MGI:1916347;Name=XP_036016670.1;gbkey=CDS;gene=Trim15;product=tripartite motif-containing protein 15 isoform X1;protein_id=XP_036016670.1;extra_copy_number=0
CM058257.1	Liftoff	CDS	44691393	44691488	.	-	.	ID=cds-XP_036016670.1;Parent=rna-XM_036160777.1;Dbxref=GeneID:69097,GenBank:XP_036016670.1,MGI:MGI:1916347;Name=XP_036016670.1;gbkey=CDS;gene=Trim15;product=tripartite motif-containing protein 15 isoform X1;protein_id=XP_036016670.1;extra_copy_number=0
CM058257.1	Liftoff	CDS	44691824	44692189	.	-	.	ID=cds-XP_036016670.1;Parent=rna-XM_036160777.1;Dbxref=GeneID:69097,GenBank:XP_036016670.1,MGI:MGI:1916347;Name=XP_036016670.1;gbkey=CDS;gene=Trim15;product=tripartite motif-containing protein 15 isoform X1;protein_id=XP_036016670.1;extra_copy_number=0
CM058257.1	Liftoff	mRNA	44685783	44691869	.	-	.	ID=rna-XM_036160778.1;Parent=gene-Trim15;Dbxref=GeneID:69097,GenBank:XM_036160778.1,MGI:MGI:1916347;Name=XM_036160778.1;gbkey=mRNA;gene=Trim15;model_evidence=Supporting evidence includes similarity to: 1 EST%2C 7 long SRA reads%2C and 99%25 coverage of the annotated genomic feature by RNAseq alignments%2C including 3 samples with support for all annotated introns;product=tripartite motif-containing 15%2C transcript variant X4;transcript_id=XM_036160778.1;matches_ref_protein=True;valid_ORF=True;extra_copy_number=0
CM058257.1	Liftoff	exon	44685783	44686589	.	-	.	ID=exon-XM_036160778.1-7;Parent=rna-XM_036160778.1;Dbxref=GeneID:69097,GenBank:XM_036160778.1,MGI:MGI:1916347;gbkey=mRNA;gene=Trim15;product=tripartite motif-containing 15%2C transcript variant X4;transcript_id=XM_036160778.1;extra_copy_number=0
CM058257.1	Liftoff	exon	44687420	44687452	.	-	.	ID=exon-XM_036160778.1-6;Parent=rna-XM_036160778.1;Dbxref=GeneID:69097,GenBank:XM_036160778.1,MGI:MGI:1916347;gbkey=mRNA;gene=Trim15;product=tripartite motif-containing 15%2C transcript variant X4;transcript_id=XM_036160778.1;extra_copy_number=0
CM058257.1	Liftoff	exon	44687876	44687991	.	-	.	ID=exon-XM_036160778.1-5;Parent=rna-XM_036160778.1;Dbxref=GeneID:69097,GenBank:XM_036160778.1,MGI:MGI:1916347;gbkey=mRNA;gene=Trim15;product=tripartite motif-containing 15%2C transcript variant X4;transcript_id=XM_036160778.1;extra_copy_number=0
CM058257.1	Liftoff	exon	44689348	44689370	.	-	.	ID=exon-XM_036160778.1-4;Parent=rna-XM_036160778.1;Dbxref=GeneID:69097,GenBank:XM_036160778.1,MGI:MGI:1916347;gbkey=mRNA;gene=Trim15;product=tripartite motif-containing 15%2C transcript variant X4;transcript_id=XM_036160778.1;extra_copy_number=0
CM058257.1	Liftoff	exon	44690050	44690280	.	-	.	ID=exon-XM_036160778.1-3;Parent=rna-XM_036160778.1;Dbxref=GeneID:69097,GenBank:XM_036160778.1,MGI:MGI:1916347;gbkey=mRNA;gene=Trim15;product=tripartite motif-containing 15%2C transcript variant X4;transcript_id=XM_036160778.1;extra_copy_number=0
CM058257.1	Liftoff	exon	44691393	44691488	.	-	.	ID=exon-XM_036160778.1-2;Parent=rna-XM_036160778.1;Dbxref=GeneID:69097,GenBank:XM_036160778.1,MGI:MGI:1916347;gbkey=mRNA;gene=Trim15;product=tripartite motif-containing 15%2C transcript variant X4;transcript_id=XM_036160778.1;extra_copy_number=0
CM058257.1	Liftoff	exon	44691773	44691869	.	-	.	ID=exon-XM_036160778.1-1;Parent=rna-XM_036160778.1;Dbxref=GeneID:69097,GenBank:XM_036160778.1,MGI:MGI:1916347;gbkey=mRNA;gene=Trim15;product=tripartite motif-containing 15%2C transcript variant X4;transcript_id=XM_036160778.1;extra_copy_number=0
CM058257.1	Liftoff	CDS	44686576	44686589	.	-	.	ID=cds-XP_036016671.1;Parent=rna-XM_036160778.1;Dbxref=GeneID:69097,GenBank:XP_036016671.1,MGI:MGI:1916347;Name=XP_036016671.1;gbkey=CDS;gene=Trim15;product=tripartite motif-containing protein 15 isoform X2;protein_id=XP_036016671.1;extra_copy_number=0
CM058257.1	Liftoff	CDS	44687420	44687452	.	-	.	ID=cds-XP_036016671.1;Parent=rna-XM_036160778.1;Dbxref=GeneID:69097,GenBank:XP_036016671.1,MGI:MGI:1916347;Name=XP_036016671.1;gbkey=CDS;gene=Trim15;product=tripartite motif-containing protein 15 isoform X2;protein_id=XP_036016671.1;extra_copy_number=0
CM058257.1	Liftoff	CDS	44687876	44687991	.	-	.	ID=cds-XP_036016671.1;Parent=rna-XM_036160778.1;Dbxref=GeneID:69097,GenBank:XP_036016671.1,MGI:MGI:1916347;Name=XP_036016671.1;gbkey=CDS;gene=Trim15;product=tripartite motif-containing protein 15 isoform X2;protein_id=XP_036016671.1;extra_copy_number=0
CM058257.1	Liftoff	CDS	44689348	44689370	.	-	.	ID=cds-XP_036016671.1;Parent=rna-XM_036160778.1;Dbxref=GeneID:69097,GenBank:XP_036016671.1,MGI:MGI:1916347;Name=XP_036016671.1;gbkey=CDS;gene=Trim15;product=tripartite motif-containing protein 15 isoform X2;protein_id=XP_036016671.1;extra_copy_number=0
CM058257.1	Liftoff	CDS	44690050	44690280	.	-	.	ID=cds-XP_036016671.1;Parent=rna-XM_036160778.1;Dbxref=GeneID:69097,GenBank:XP_036016671.1,MGI:MGI:1916347;Name=XP_036016671.1;gbkey=CDS;gene=Trim15;product=tripartite motif-containing protein 15 isoform X2;protein_id=XP_036016671.1;extra_copy_number=0
CM058257.1	Liftoff	CDS	44691393	44691488	.	-	.	ID=cds-XP_036016671.1;Parent=rna-XM_036160778.1;Dbxref=GeneID:69097,GenBank:XP_036016671.1,MGI:MGI:1916347;Name=XP_036016671.1;gbkey=CDS;gene=Trim15;product=tripartite motif-containing protein 15 isoform X2;protein_id=XP_036016671.1;extra_copy_number=0
CM058257.1	Liftoff	CDS	44691773	44691778	.	-	.	ID=cds-XP_036016671.1;Parent=rna-XM_036160778.1;Dbxref=GeneID:69097,GenBank:XP_036016671.1,MGI:MGI:1916347;Name=XP_036016671.1;gbkey=CDS;gene=Trim15;product=tripartite motif-containing protein 15 isoform X2;protein_id=XP_036016671.1;extra_copy_number=0
CM058257.1	Liftoff	mRNA	44685784	44692275	.	-	.	ID=rna-NM_001024134.2;Parent=gene-Trim15;Dbxref=GeneID:69097,GenBank:NM_001024134.2,MGI:MGI:1916347;Name=NM_001024134.2;gbkey=mRNA;gene=Trim15;product=tripartite motif-containing 15%2C transcript variant 2;tag=RefSeq Select;transcript_id=NM_001024134.2;matches_ref_protein=True;valid_ORF=True;extra_copy_number=0
CM058257.1	Liftoff	exon	44685784	44686675	.	-	.	ID=exon-NM_001024134.2-7;Parent=rna-NM_001024134.2;Dbxref=GeneID:69097,GenBank:NM_001024134.2,MGI:MGI:1916347;gbkey=mRNA;gene=Trim15;product=tripartite motif-containing 15%2C transcript variant 2;tag=RefSeq Select;transcript_id=NM_001024134.2;extra_copy_number=0
CM058257.1	Liftoff	exon	44687420	44687452	.	-	.	ID=exon-NM_001024134.2-6;Parent=rna-NM_001024134.2;Dbxref=GeneID:69097,GenBank:NM_001024134.2,MGI:MGI:1916347;gbkey=mRNA;gene=Trim15;product=tripartite motif-containing 15%2C transcript variant 2;tag=RefSeq Select;transcript_id=NM_001024134.2;extra_copy_number=0
CM058257.1	Liftoff	exon	44687876	44687991	.	-	.	ID=exon-NM_001024134.2-5;Parent=rna-NM_001024134.2;Dbxref=GeneID:69097,GenBank:NM_001024134.2,MGI:MGI:1916347;gbkey=mRNA;gene=Trim15;product=tripartite motif-containing 15%2C transcript variant 2;tag=RefSeq Select;transcript_id=NM_001024134.2;extra_copy_number=0
CM058257.1	Liftoff	exon	44689348	44689370	.	-	.	ID=exon-NM_001024134.2-4;Parent=rna-NM_001024134.2;Dbxref=GeneID:69097,GenBank:NM_001024134.2,MGI:MGI:1916347;gbkey=mRNA;gene=Trim15;product=tripartite motif-containing 15%2C transcript variant 2;tag=RefSeq Select;transcript_id=NM_001024134.2;extra_copy_number=0
CM058257.1	Liftoff	exon	44690050	44690280	.	-	.	ID=exon-NM_001024134.2-3;Parent=rna-NM_001024134.2;Dbxref=GeneID:69097,GenBank:NM_001024134.2,MGI:MGI:1916347;gbkey=mRNA;gene=Trim15;product=tripartite motif-containing 15%2C transcript variant 2;tag=RefSeq Select;transcript_id=NM_001024134.2;extra_copy_number=0
CM058257.1	Liftoff	exon	44691393	44691488	.	-	.	ID=exon-NM_001024134.2-2;Parent=rna-NM_001024134.2;Dbxref=GeneID:69097,GenBank:NM_001024134.2,MGI:MGI:1916347;gbkey=mRNA;gene=Trim15;product=tripartite motif-containing 15%2C transcript variant 2;tag=RefSeq Select;transcript_id=NM_001024134.2;extra_copy_number=0
CM058257.1	Liftoff	exon	44691824	44692275	.	-	.	ID=exon-NM_001024134.2-1;Parent=rna-NM_001024134.2;Dbxref=GeneID:69097,GenBank:NM_001024134.2,MGI:MGI:1916347;gbkey=mRNA;gene=Trim15;product=tripartite motif-containing 15%2C transcript variant 2;tag=RefSeq Select;transcript_id=NM_001024134.2;extra_copy_number=0
CM058257.1	Liftoff	CDS	44686668	44686675	.	-	.	ID=cds-NP_001019305.1;Parent=rna-NM_001024134.2;Dbxref=CCDS:CCDS50102.1,GeneID:69097,GenBank:NP_001019305.1,MGI:MGI:1916347;Name=NP_001019305.1;Note=isoform 2 is encoded by transcript variant 2;gbkey=CDS;gene=Trim15;product=tripartite motif-containing protein 15 isoform 2;protein_id=NP_001019305.1;tag=RefSeq Select;extra_copy_number=0
CM058257.1	Liftoff	CDS	44687420	44687452	.	-	.	ID=cds-NP_001019305.1;Parent=rna-NM_001024134.2;Dbxref=CCDS:CCDS50102.1,GeneID:69097,GenBank:NP_001019305.1,MGI:MGI:1916347;Name=NP_001019305.1;Note=isoform 2 is encoded by transcript variant 2;gbkey=CDS;gene=Trim15;product=tripartite motif-containing protein 15 isoform 2;protein_id=NP_001019305.1;tag=RefSeq Select;extra_copy_number=0
CM058257.1	Liftoff	CDS	44687876	44687991	.	-	.	ID=cds-NP_001019305.1;Parent=rna-NM_001024134.2;Dbxref=CCDS:CCDS50102.1,GeneID:69097,GenBank:NP_001019305.1,MGI:MGI:1916347;Name=NP_001019305.1;Note=isoform 2 is encoded by transcript variant 2;gbkey=CDS;gene=Trim15;product=tripartite motif-containing protein 15 isoform 2;protein_id=NP_001019305.1;tag=RefSeq Select;extra_copy_number=0
CM058257.1	Liftoff	CDS	44689348	44689370	.	-	.	ID=cds-NP_001019305.1;Parent=rna-NM_001024134.2;Dbxref=CCDS:CCDS50102.1,GeneID:69097,GenBank:NP_001019305.1,MGI:MGI:1916347;Name=NP_001019305.1;Note=isoform 2 is encoded by transcript variant 2;gbkey=CDS;gene=Trim15;product=tripartite motif-containing protein 15 isoform 2;protein_id=NP_001019305.1;tag=RefSeq Select;extra_copy_number=0
CM058257.1	Liftoff	CDS	44690050	44690280	.	-	.	ID=cds-NP_001019305.1;Parent=rna-NM_001024134.2;Dbxref=CCDS:CCDS50102.1,GeneID:69097,GenBank:NP_001019305.1,MGI:MGI:1916347;Name=NP_001019305.1;Note=isoform 2 is encoded by transcript variant 2;gbkey=CDS;gene=Trim15;product=tripartite motif-containing protein 15 isoform 2;protein_id=NP_001019305.1;tag=RefSeq Select;extra_copy_number=0
CM058257.1	Liftoff	CDS	44691393	44691488	.	-	.	ID=cds-NP_001019305.1;Parent=rna-NM_001024134.2;Dbxref=CCDS:CCDS50102.1,GeneID:69097,GenBank:NP_001019305.1,MGI:MGI:1916347;Name=NP_001019305.1;Note=isoform 2 is encoded by transcript variant 2;gbkey=CDS;gene=Trim15;product=tripartite motif-containing protein 15 isoform 2;protein_id=NP_001019305.1;tag=RefSeq Select;extra_copy_number=0
CM058257.1	Liftoff	CDS	44691824	44692189	.	-	.	ID=cds-NP_001019305.1;Parent=rna-NM_001024134.2;Dbxref=CCDS:CCDS50102.1,GeneID:69097,GenBank:NP_001019305.1,MGI:MGI:1916347;Name=NP_001019305.1;Note=isoform 2 is encoded by transcript variant 2;gbkey=CDS;gene=Trim15;product=tripartite motif-containing protein 15 isoform 2;protein_id=NP_001019305.1;tag=RefSeq Select;extra_copy_number=0
CM058257.1	Liftoff	mRNA	44685784	44692298	.	-	.	ID=rna-NM_001177872.1;Parent=gene-Trim15;Dbxref=GeneID:69097,GenBank:NM_001177872.1,MGI:MGI:1916347;Name=NM_001177872.1;gbkey=mRNA;gene=Trim15;product=tripartite motif-containing 15%2C transcript variant 1;transcript_id=NM_001177872.1;matches_ref_protein=True;valid_ORF=True;extra_copy_number=0
CM058257.1	Liftoff	exon	44685784	44686589	.	-	.	ID=exon-NM_001177872.1-7;Parent=rna-NM_001177872.1;Dbxref=GeneID:69097,GenBank:NM_001177872.1,MGI:MGI:1916347;gbkey=mRNA;gene=Trim15;product=tripartite motif-containing 15%2C transcript variant 1;transcript_id=NM_001177872.1;extra_copy_number=0
CM058257.1	Liftoff	exon	44687420	44687452	.	-	.	ID=exon-NM_001177872.1-6;Parent=rna-NM_001177872.1;Dbxref=GeneID:69097,GenBank:NM_001177872.1,MGI:MGI:1916347;gbkey=mRNA;gene=Trim15;product=tripartite motif-containing 15%2C transcript variant 1;transcript_id=NM_001177872.1;extra_copy_number=0
CM058257.1	Liftoff	exon	44687876	44687991	.	-	.	ID=exon-NM_001177872.1-5;Parent=rna-NM_001177872.1;Dbxref=GeneID:69097,GenBank:NM_001177872.1,MGI:MGI:1916347;gbkey=mRNA;gene=Trim15;product=tripartite motif-containing 15%2C transcript variant 1;transcript_id=NM_001177872.1;extra_copy_number=0
CM058257.1	Liftoff	exon	44689348	44689370	.	-	.	ID=exon-NM_001177872.1-4;Parent=rna-NM_001177872.1;Dbxref=GeneID:69097,GenBank:NM_001177872.1,MGI:MGI:1916347;gbkey=mRNA;gene=Trim15;product=tripartite motif-containing 15%2C transcript variant 1;transcript_id=NM_001177872.1;extra_copy_number=0
CM058257.1	Liftoff	exon	44690050	44690280	.	-	.	ID=exon-NM_001177872.1-3;Parent=rna-NM_001177872.1;Dbxref=GeneID:69097,GenBank:NM_001177872.1,MGI:MGI:1916347;gbkey=mRNA;gene=Trim15;product=tripartite motif-containing 15%2C transcript variant 1;transcript_id=NM_001177872.1;extra_copy_number=0
CM058257.1	Liftoff	exon	44691393	44691488	.	-	.	ID=exon-NM_001177872.1-2;Parent=rna-NM_001177872.1;Dbxref=GeneID:69097,GenBank:NM_001177872.1,MGI:MGI:1916347;gbkey=mRNA;gene=Trim15;product=tripartite motif-containing 15%2C transcript variant 1;transcript_id=NM_001177872.1;extra_copy_number=0
CM058257.1	Liftoff	exon	44691824	44692298	.	-	.	ID=exon-NM_001177872.1-1;Parent=rna-NM_001177872.1;Dbxref=GeneID:69097,GenBank:NM_001177872.1,MGI:MGI:1916347;gbkey=mRNA;gene=Trim15;product=tripartite motif-containing 15%2C transcript variant 1;transcript_id=NM_001177872.1;extra_copy_number=0
CM058257.1	Liftoff	CDS	44686576	44686589	.	-	.	ID=cds-NP_001171343.1;Parent=rna-NM_001177872.1;Dbxref=CCDS:CCDS57079.1,GeneID:69097,GenBank:NP_001171343.1,MGI:MGI:1916347;Name=NP_001171343.1;Note=isoform 1 is encoded by transcript variant 1;gbkey=CDS;gene=Trim15;product=tripartite motif-containing protein 15 isoform 1;protein_id=NP_001171343.1;extra_copy_number=0
CM058257.1	Liftoff	CDS	44687420	44687452	.	-	.	ID=cds-NP_001171343.1;Parent=rna-NM_001177872.1;Dbxref=CCDS:CCDS57079.1,GeneID:69097,GenBank:NP_001171343.1,MGI:MGI:1916347;Name=NP_001171343.1;Note=isoform 1 is encoded by transcript variant 1;gbkey=CDS;gene=Trim15;product=tripartite motif-containing protein 15 isoform 1;protein_id=NP_001171343.1;extra_copy_number=0
CM058257.1	Liftoff	CDS	44687876	44687991	.	-	.	ID=cds-NP_001171343.1;Parent=rna-NM_001177872.1;Dbxref=CCDS:CCDS57079.1,GeneID:69097,GenBank:NP_001171343.1,MGI:MGI:1916347;Name=NP_001171343.1;Note=isoform 1 is encoded by transcript variant 1;gbkey=CDS;gene=Trim15;product=tripartite motif-containing protein 15 isoform 1;protein_id=NP_001171343.1;extra_copy_number=0
CM058257.1	Liftoff	CDS	44689348	44689370	.	-	.	ID=cds-NP_001171343.1;Parent=rna-NM_001177872.1;Dbxref=CCDS:CCDS57079.1,GeneID:69097,GenBank:NP_001171343.1,MGI:MGI:1916347;Name=NP_001171343.1;Note=isoform 1 is encoded by transcript variant 1;gbkey=CDS;gene=Trim15;product=tripartite motif-containing protein 15 isoform 1;protein_id=NP_001171343.1;extra_copy_number=0
CM058257.1	Liftoff	CDS	44690050	44690280	.	-	.	ID=cds-NP_001171343.1;Parent=rna-NM_001177872.1;Dbxref=CCDS:CCDS57079.1,GeneID:69097,GenBank:NP_001171343.1,MGI:MGI:1916347;Name=NP_001171343.1;Note=isoform 1 is encoded by transcript variant 1;gbkey=CDS;gene=Trim15;product=tripartite motif-containing protein 15 isoform 1;protein_id=NP_001171343.1;extra_copy_number=0
CM058257.1	Liftoff	CDS	44691393	44691488	.	-	.	ID=cds-NP_001171343.1;Parent=rna-NM_001177872.1;Dbxref=CCDS:CCDS57079.1,GeneID:69097,GenBank:NP_001171343.1,MGI:MGI:1916347;Name=NP_001171343.1;Note=isoform 1 is encoded by transcript variant 1;gbkey=CDS;gene=Trim15;product=tripartite motif-containing protein 15 isoform 1;protein_id=NP_001171343.1;extra_copy_number=0
CM058257.1	Liftoff	CDS	44691824	44692189	.	-	.	ID=cds-NP_001171343.1;Parent=rna-NM_001177872.1;Dbxref=CCDS:CCDS57079.1,GeneID:69097,GenBank:NP_001171343.1,MGI:MGI:1916347;Name=NP_001171343.1;Note=isoform 1 is encoded by transcript variant 1;gbkey=CDS;gene=Trim15;product=tripartite motif-containing protein 15 isoform 1;protein_id=NP_001171343.1;extra_copy_number=0
CM058257.1	Liftoff	transcript	44685783	44693250	.	-	.	ID=rna-XR_385361.5;Parent=gene-Trim15;Dbxref=GeneID:69097,GenBank:XR_385361.5,MGI:MGI:1916347;Name=XR_385361.5;gbkey=misc_RNA;gene=Trim15;model_evidence=Supporting evidence includes similarity to: 1 EST%2C 7 long SRA reads%2C and 93%25 coverage of the annotated genomic feature by RNAseq alignments%2C including 9 samples with support for all annotated introns;product=tripartite motif-containing 15%2C transcript variant X1;transcript_id=XR_385361.5;extra_copy_number=0
CM058257.1	Liftoff	exon	44685783	44686675	.	-	.	ID=exon-XR_385361.5-6;Parent=rna-XR_385361.5;Dbxref=GeneID:69097,GenBank:XR_385361.5,MGI:MGI:1916347;gbkey=misc_RNA;gene=Trim15;product=tripartite motif-containing 15%2C transcript variant X1;transcript_id=XR_385361.5;extra_copy_number=0
CM058257.1	Liftoff	exon	44687420	44687991	.	-	.	ID=exon-XR_385361.5-5;Parent=rna-XR_385361.5;Dbxref=GeneID:69097,GenBank:XR_385361.5,MGI:MGI:1916347;gbkey=misc_RNA;gene=Trim15;product=tripartite motif-containing 15%2C transcript variant X1;transcript_id=XR_385361.5;extra_copy_number=0
CM058257.1	Liftoff	exon	44689348	44689370	.	-	.	ID=exon-XR_385361.5-4;Parent=rna-XR_385361.5;Dbxref=GeneID:69097,GenBank:XR_385361.5,MGI:MGI:1916347;gbkey=misc_RNA;gene=Trim15;product=tripartite motif-containing 15%2C transcript variant X1;transcript_id=XR_385361.5;extra_copy_number=0
CM058257.1	Liftoff	exon	44690050	44690280	.	-	.	ID=exon-XR_385361.5-3;Parent=rna-XR_385361.5;Dbxref=GeneID:69097,GenBank:XR_385361.5,MGI:MGI:1916347;gbkey=misc_RNA;gene=Trim15;product=tripartite motif-containing 15%2C transcript variant X1;transcript_id=XR_385361.5;extra_copy_number=0
CM058257.1	Liftoff	exon	44691393	44691488	.	-	.	ID=exon-XR_385361.5-2;Parent=rna-XR_385361.5;Dbxref=GeneID:69097,GenBank:XR_385361.5,MGI:MGI:1916347;gbkey=misc_RNA;gene=Trim15;product=tripartite motif-containing 15%2C transcript variant X1;transcript_id=XR_385361.5;extra_copy_number=0
CM058257.1	Liftoff	exon	44691824	44693250	.	-	.	ID=exon-XR_385361.5-1;Parent=rna-XR_385361.5;Dbxref=GeneID:69097,GenBank:XR_385361.5,MGI:MGI:1916347;gbkey=misc_RNA;gene=Trim15;product=tripartite motif-containing 15%2C transcript variant X1;transcript_id=XR_385361.5;extra_copy_number=0
CM058257.1	Liftoff	transcript	44685783	44691859	.	-	.	ID=rna-XR_876527.1;Parent=gene-Trim15;Dbxref=GeneID:69097,GenBank:XR_876527.1,MGI:MGI:1916347;Name=XR_876527.1;gbkey=misc_RNA;gene=Trim15;model_evidence=Supporting evidence includes similarity to: 1 EST%2C 6 long SRA reads%2C and 100%25 coverage of the annotated genomic feature by RNAseq alignments%2C including 5 samples with support for all annotated introns;product=tripartite motif-containing 15%2C transcript variant X3;transcript_id=XR_876527.1;extra_copy_number=0
CM058257.1	Liftoff	exon	44685783	44686675	.	-	.	ID=exon-XR_876527.1-6;Parent=rna-XR_876527.1;Dbxref=GeneID:69097,GenBank:XR_876527.1,MGI:MGI:1916347;gbkey=misc_RNA;gene=Trim15;product=tripartite motif-containing 15%2C transcript variant X3;transcript_id=XR_876527.1;extra_copy_number=0
CM058257.1	Liftoff	exon	44687420	44687991	.	-	.	ID=exon-XR_876527.1-5;Parent=rna-XR_876527.1;Dbxref=GeneID:69097,GenBank:XR_876527.1,MGI:MGI:1916347;gbkey=misc_RNA;gene=Trim15;product=tripartite motif-containing 15%2C transcript variant X3;transcript_id=XR_876527.1;extra_copy_number=0
CM058257.1	Liftoff	exon	44689348	44689370	.	-	.	ID=exon-XR_876527.1-4;Parent=rna-XR_876527.1;Dbxref=GeneID:69097,GenBank:XR_876527.1,MGI:MGI:1916347;gbkey=misc_RNA;gene=Trim15;product=tripartite motif-containing 15%2C transcript variant X3;transcript_id=XR_876527.1;extra_copy_number=0
CM058257.1	Liftoff	exon	44690050	44690280	.	-	.	ID=exon-XR_876527.1-3;Parent=rna-XR_876527.1;Dbxref=GeneID:69097,GenBank:XR_876527.1,MGI:MGI:1916347;gbkey=misc_RNA;gene=Trim15;product=tripartite motif-containing 15%2C transcript variant X3;transcript_id=XR_876527.1;extra_copy_number=0
CM058257.1	Liftoff	exon	44691393	44691488	.	-	.	ID=exon-XR_876527.1-2;Parent=rna-XR_876527.1;Dbxref=GeneID:69097,GenBank:XR_876527.1,MGI:MGI:1916347;gbkey=misc_RNA;gene=Trim15;product=tripartite motif-containing 15%2C transcript variant X3;transcript_id=XR_876527.1;extra_copy_number=0
CM058257.1	Liftoff	exon	44691773	44691859	.	-	.	ID=exon-XR_876527.1-1;Parent=rna-XR_876527.1;Dbxref=GeneID:69097,GenBank:XR_876527.1,MGI:MGI:1916347;gbkey=misc_RNA;gene=Trim15;product=tripartite motif-containing 15%2C transcript variant X3;transcript_id=XR_876527.1;extra_copy_number=0
CM058257.1	Liftoff	gene	44694581	44702899	.	+	.	ID=gene-Trim10;Dbxref=GeneID:19824,MGI:MGI:1338757;Name=Trim10;description=tripartite motif-containing 10;gbkey=Gene;gene=Trim10;gene_biotype=protein_coding;gene_synonym=Herf1,Rnf9;coverage=1.0;sequence_ID=0.992;valid_ORFs=4;extra_copy_number=0;copy_num_ID=gene-Trim10_0
CM058257.1	Liftoff	mRNA	44694581	44702899	.	+	.	ID=rna-XM_017317359.1;Parent=gene-Trim10;Dbxref=GeneID:19824,GenBank:XM_017317359.1,MGI:MGI:1338757;Name=XM_017317359.1;gbkey=mRNA;gene=Trim10;model_evidence=Supporting evidence includes similarity to: 20 ESTs%2C 23 long SRA reads%2C and 99%25 coverage of the annotated genomic feature by RNAseq alignments%2C including 5 samples with support for all annotated introns;product=tripartite motif-containing 10%2C transcript variant X1;transcript_id=XM_017317359.1;matches_ref_protein=False;valid_ORF=True;extra_copy_number=0
CM058257.1	Liftoff	exon	44694581	44695413	.	+	.	ID=exon-XM_017317359.1-1;Parent=rna-XM_017317359.1;Dbxref=GeneID:19824,GenBank:XM_017317359.1,MGI:MGI:1338757;gbkey=mRNA;gene=Trim10;product=tripartite motif-containing 10%2C transcript variant X1;transcript_id=XM_017317359.1;extra_copy_number=0
CM058257.1	Liftoff	exon	44696751	44696846	.	+	.	ID=exon-XM_017317359.1-2;Parent=rna-XM_017317359.1;Dbxref=GeneID:19824,GenBank:XM_017317359.1,MGI:MGI:1338757;gbkey=mRNA;gene=Trim10;product=tripartite motif-containing 10%2C transcript variant X1;transcript_id=XM_017317359.1;extra_copy_number=0
CM058257.1	Liftoff	exon	44697417	44697647	.	+	.	ID=exon-XM_017317359.1-3;Parent=rna-XM_017317359.1;Dbxref=GeneID:19824,GenBank:XM_017317359.1,MGI:MGI:1338757;gbkey=mRNA;gene=Trim10;product=tripartite motif-containing 10%2C transcript variant X1;transcript_id=XM_017317359.1;extra_copy_number=0
CM058257.1	Liftoff	exon	44698350	44698372	.	+	.	ID=exon-XM_017317359.1-4;Parent=rna-XM_017317359.1;Dbxref=GeneID:19824,GenBank:XM_017317359.1,MGI:MGI:1338757;gbkey=mRNA;gene=Trim10;product=tripartite motif-containing 10%2C transcript variant X1;transcript_id=XM_017317359.1;extra_copy_number=0
CM058257.1	Liftoff	exon	44699220	44699359	.	+	.	ID=exon-XM_017317359.1-5;Parent=rna-XM_017317359.1;Dbxref=GeneID:19824,GenBank:XM_017317359.1,MGI:MGI:1338757;gbkey=mRNA;gene=Trim10;product=tripartite motif-containing 10%2C transcript variant X1;transcript_id=XM_017317359.1;extra_copy_number=0
CM058257.1	Liftoff	exon	44700509	44700541	.	+	.	ID=exon-XM_017317359.1-6;Parent=rna-XM_017317359.1;Dbxref=GeneID:19824,GenBank:XM_017317359.1,MGI:MGI:1338757;gbkey=mRNA;gene=Trim10;product=tripartite motif-containing 10%2C transcript variant X1;transcript_id=XM_017317359.1;extra_copy_number=0
CM058257.1	Liftoff	exon	44701886	44702899	.	+	.	ID=exon-XM_017317359.1-7;Parent=rna-XM_017317359.1;Dbxref=GeneID:19824,GenBank:XM_017317359.1,MGI:MGI:1338757;gbkey=mRNA;gene=Trim10;product=tripartite motif-containing 10%2C transcript variant X1;transcript_id=XM_017317359.1;extra_copy_number=0
CM058257.1	Liftoff	CDS	44694964	44695413	.	+	.	ID=cds-XP_017172848.1;Parent=rna-XM_017317359.1;Dbxref=GeneID:19824,GenBank:XP_017172848.1,MGI:MGI:1338757;Name=XP_017172848.1;gbkey=CDS;gene=Trim10;product=tripartite motif-containing protein 10 isoform X1;protein_id=XP_017172848.1;extra_copy_number=0
CM058257.1	Liftoff	CDS	44696751	44696846	.	+	.	ID=cds-XP_017172848.1;Parent=rna-XM_017317359.1;Dbxref=GeneID:19824,GenBank:XP_017172848.1,MGI:MGI:1338757;Name=XP_017172848.1;gbkey=CDS;gene=Trim10;product=tripartite motif-containing protein 10 isoform X1;protein_id=XP_017172848.1;extra_copy_number=0
CM058257.1	Liftoff	CDS	44697417	44697647	.	+	.	ID=cds-XP_017172848.1;Parent=rna-XM_017317359.1;Dbxref=GeneID:19824,GenBank:XP_017172848.1,MGI:MGI:1338757;Name=XP_017172848.1;gbkey=CDS;gene=Trim10;product=tripartite motif-containing protein 10 isoform X1;protein_id=XP_017172848.1;extra_copy_number=0
CM058257.1	Liftoff	CDS	44698350	44698372	.	+	.	ID=cds-XP_017172848.1;Parent=rna-XM_017317359.1;Dbxref=GeneID:19824,GenBank:XP_017172848.1,MGI:MGI:1338757;Name=XP_017172848.1;gbkey=CDS;gene=Trim10;product=tripartite motif-containing protein 10 isoform X1;protein_id=XP_017172848.1;extra_copy_number=0
CM058257.1	Liftoff	CDS	44699220	44699359	.	+	.	ID=cds-XP_017172848.1;Parent=rna-XM_017317359.1;Dbxref=GeneID:19824,GenBank:XP_017172848.1,MGI:MGI:1338757;Name=XP_017172848.1;gbkey=CDS;gene=Trim10;product=tripartite motif-containing protein 10 isoform X1;protein_id=XP_017172848.1;extra_copy_number=0
CM058257.1	Liftoff	CDS	44700509	44700541	.	+	.	ID=cds-XP_017172848.1;Parent=rna-XM_017317359.1;Dbxref=GeneID:19824,GenBank:XP_017172848.1,MGI:MGI:1338757;Name=XP_017172848.1;gbkey=CDS;gene=Trim10;product=tripartite motif-containing protein 10 isoform X1;protein_id=XP_017172848.1;extra_copy_number=0
CM058257.1	Liftoff	CDS	44701886	44702427	.	+	.	ID=cds-XP_017172848.1;Parent=rna-XM_017317359.1;Dbxref=GeneID:19824,GenBank:XP_017172848.1,MGI:MGI:1338757;Name=XP_017172848.1;gbkey=CDS;gene=Trim10;product=tripartite motif-containing protein 10 isoform X1;protein_id=XP_017172848.1;extra_copy_number=0
CM058257.1	Liftoff	mRNA	44694582	44702899	.	+	.	ID=rna-XM_017317360.1;Parent=gene-Trim10;Dbxref=GeneID:19824,GenBank:XM_017317360.1,MGI:MGI:1338757;Name=XM_017317360.1;gbkey=mRNA;gene=Trim10;model_evidence=Supporting evidence includes similarity to: 20 ESTs%2C 26 long SRA reads%2C and 99%25 coverage of the annotated genomic feature by RNAseq alignments%2C including 7 samples with support for all annotated introns;product=tripartite motif-containing 10%2C transcript variant X2;transcript_id=XM_017317360.1;matches_ref_protein=False;valid_ORF=True;extra_copy_number=0
CM058257.1	Liftoff	exon	44694582	44695392	.	+	.	ID=exon-XM_017317360.1-1;Parent=rna-XM_017317360.1;Dbxref=GeneID:19824,GenBank:XM_017317360.1,MGI:MGI:1338757;gbkey=mRNA;gene=Trim10;product=tripartite motif-containing 10%2C transcript variant X2;transcript_id=XM_017317360.1;extra_copy_number=0
CM058257.1	Liftoff	exon	44696751	44696846	.	+	.	ID=exon-XM_017317360.1-2;Parent=rna-XM_017317360.1;Dbxref=GeneID:19824,GenBank:XM_017317360.1,MGI:MGI:1338757;gbkey=mRNA;gene=Trim10;product=tripartite motif-containing 10%2C transcript variant X2;transcript_id=XM_017317360.1;extra_copy_number=0
CM058257.1	Liftoff	exon	44697417	44697647	.	+	.	ID=exon-XM_017317360.1-3;Parent=rna-XM_017317360.1;Dbxref=GeneID:19824,GenBank:XM_017317360.1,MGI:MGI:1338757;gbkey=mRNA;gene=Trim10;product=tripartite motif-containing 10%2C transcript variant X2;transcript_id=XM_017317360.1;extra_copy_number=0
CM058257.1	Liftoff	exon	44698350	44698372	.	+	.	ID=exon-XM_017317360.1-4;Parent=rna-XM_017317360.1;Dbxref=GeneID:19824,GenBank:XM_017317360.1,MGI:MGI:1338757;gbkey=mRNA;gene=Trim10;product=tripartite motif-containing 10%2C transcript variant X2;transcript_id=XM_017317360.1;extra_copy_number=0
CM058257.1	Liftoff	exon	44699220	44699359	.	+	.	ID=exon-XM_017317360.1-5;Parent=rna-XM_017317360.1;Dbxref=GeneID:19824,GenBank:XM_017317360.1,MGI:MGI:1338757;gbkey=mRNA;gene=Trim10;product=tripartite motif-containing 10%2C transcript variant X2;transcript_id=XM_017317360.1;extra_copy_number=0
CM058257.1	Liftoff	exon	44700509	44700541	.	+	.	ID=exon-XM_017317360.1-6;Parent=rna-XM_017317360.1;Dbxref=GeneID:19824,GenBank:XM_017317360.1,MGI:MGI:1338757;gbkey=mRNA;gene=Trim10;product=tripartite motif-containing 10%2C transcript variant X2;transcript_id=XM_017317360.1;extra_copy_number=0
CM058257.1	Liftoff	exon	44701886	44702899	.	+	.	ID=exon-XM_017317360.1-7;Parent=rna-XM_017317360.1;Dbxref=GeneID:19824,GenBank:XM_017317360.1,MGI:MGI:1338757;gbkey=mRNA;gene=Trim10;product=tripartite motif-containing 10%2C transcript variant X2;transcript_id=XM_017317360.1;extra_copy_number=0
CM058257.1	Liftoff	CDS	44694964	44695392	.	+	.	ID=cds-XP_017172849.1;Parent=rna-XM_017317360.1;Dbxref=GeneID:19824,GenBank:XP_017172849.1,MGI:MGI:1338757;Name=XP_017172849.1;gbkey=CDS;gene=Trim10;product=tripartite motif-containing protein 10 isoform X2;protein_id=XP_017172849.1;extra_copy_number=0
CM058257.1	Liftoff	CDS	44696751	44696846	.	+	.	ID=cds-XP_017172849.1;Parent=rna-XM_017317360.1;Dbxref=GeneID:19824,GenBank:XP_017172849.1,MGI:MGI:1338757;Name=XP_017172849.1;gbkey=CDS;gene=Trim10;product=tripartite motif-containing protein 10 isoform X2;protein_id=XP_017172849.1;extra_copy_number=0
CM058257.1	Liftoff	CDS	44697417	44697647	.	+	.	ID=cds-XP_017172849.1;Parent=rna-XM_017317360.1;Dbxref=GeneID:19824,GenBank:XP_017172849.1,MGI:MGI:1338757;Name=XP_017172849.1;gbkey=CDS;gene=Trim10;product=tripartite motif-containing protein 10 isoform X2;protein_id=XP_017172849.1;extra_copy_number=0
CM058257.1	Liftoff	CDS	44698350	44698372	.	+	.	ID=cds-XP_017172849.1;Parent=rna-XM_017317360.1;Dbxref=GeneID:19824,GenBank:XP_017172849.1,MGI:MGI:1338757;Name=XP_017172849.1;gbkey=CDS;gene=Trim10;product=tripartite motif-containing protein 10 isoform X2;protein_id=XP_017172849.1;extra_copy_number=0
CM058257.1	Liftoff	CDS	44699220	44699359	.	+	.	ID=cds-XP_017172849.1;Parent=rna-XM_017317360.1;Dbxref=GeneID:19824,GenBank:XP_017172849.1,MGI:MGI:1338757;Name=XP_017172849.1;gbkey=CDS;gene=Trim10;product=tripartite motif-containing protein 10 isoform X2;protein_id=XP_017172849.1;extra_copy_number=0
CM058257.1	Liftoff	CDS	44700509	44700541	.	+	.	ID=cds-XP_017172849.1;Parent=rna-XM_017317360.1;Dbxref=GeneID:19824,GenBank:XP_017172849.1,MGI:MGI:1338757;Name=XP_017172849.1;gbkey=CDS;gene=Trim10;product=tripartite motif-containing protein 10 isoform X2;protein_id=XP_017172849.1;extra_copy_number=0
CM058257.1	Liftoff	CDS	44701886	44702427	.	+	.	ID=cds-XP_017172849.1;Parent=rna-XM_017317360.1;Dbxref=GeneID:19824,GenBank:XP_017172849.1,MGI:MGI:1338757;Name=XP_017172849.1;gbkey=CDS;gene=Trim10;product=tripartite motif-containing protein 10 isoform X2;protein_id=XP_017172849.1;extra_copy_number=0
CM058257.1	Liftoff	mRNA	44694583	44702899	.	+	.	ID=rna-XM_017317361.1;Parent=gene-Trim10;Dbxref=GeneID:19824,GenBank:XM_017317361.1,MGI:MGI:1338757;Name=XM_017317361.1;gbkey=mRNA;gene=Trim10;model_evidence=Supporting evidence includes similarity to: 21 ESTs%2C 26 long SRA reads%2C and 99%25 coverage of the annotated genomic feature by RNAseq alignments%2C including 5 samples with support for all annotated introns;product=tripartite motif-containing 10%2C transcript variant X3;transcript_id=XM_017317361.1;matches_ref_protein=False;valid_ORF=True;extra_copy_number=0
CM058257.1	Liftoff	exon	44694583	44695413	.	+	.	ID=exon-XM_017317361.1-1;Parent=rna-XM_017317361.1;Dbxref=GeneID:19824,GenBank:XM_017317361.1,MGI:MGI:1338757;gbkey=mRNA;gene=Trim10;product=tripartite motif-containing 10%2C transcript variant X3;transcript_id=XM_017317361.1;extra_copy_number=0
CM058257.1	Liftoff	exon	44696751	44696846	.	+	.	ID=exon-XM_017317361.1-2;Parent=rna-XM_017317361.1;Dbxref=GeneID:19824,GenBank:XM_017317361.1,MGI:MGI:1338757;gbkey=mRNA;gene=Trim10;product=tripartite motif-containing 10%2C transcript variant X3;transcript_id=XM_017317361.1;extra_copy_number=0
CM058257.1	Liftoff	exon	44697417	44697647	.	+	.	ID=exon-XM_017317361.1-3;Parent=rna-XM_017317361.1;Dbxref=GeneID:19824,GenBank:XM_017317361.1,MGI:MGI:1338757;gbkey=mRNA;gene=Trim10;product=tripartite motif-containing 10%2C transcript variant X3;transcript_id=XM_017317361.1;extra_copy_number=0
CM058257.1	Liftoff	exon	44698350	44698372	.	+	.	ID=exon-XM_017317361.1-4;Parent=rna-XM_017317361.1;Dbxref=GeneID:19824,GenBank:XM_017317361.1,MGI:MGI:1338757;gbkey=mRNA;gene=Trim10;product=tripartite motif-containing 10%2C transcript variant X3;transcript_id=XM_017317361.1;extra_copy_number=0
CM058257.1	Liftoff	exon	44699244	44699359	.	+	.	ID=exon-XM_017317361.1-5;Parent=rna-XM_017317361.1;Dbxref=GeneID:19824,GenBank:XM_017317361.1,MGI:MGI:1338757;gbkey=mRNA;gene=Trim10;product=tripartite motif-containing 10%2C transcript variant X3;transcript_id=XM_017317361.1;extra_copy_number=0
CM058257.1	Liftoff	exon	44700509	44700541	.	+	.	ID=exon-XM_017317361.1-6;Parent=rna-XM_017317361.1;Dbxref=GeneID:19824,GenBank:XM_017317361.1,MGI:MGI:1338757;gbkey=mRNA;gene=Trim10;product=tripartite motif-containing 10%2C transcript variant X3;transcript_id=XM_017317361.1;extra_copy_number=0
CM058257.1	Liftoff	exon	44701886	44702899	.	+	.	ID=exon-XM_017317361.1-7;Parent=rna-XM_017317361.1;Dbxref=GeneID:19824,GenBank:XM_017317361.1,MGI:MGI:1338757;gbkey=mRNA;gene=Trim10;product=tripartite motif-containing 10%2C transcript variant X3;transcript_id=XM_017317361.1;extra_copy_number=0
CM058257.1	Liftoff	CDS	44694964	44695413	.	+	.	ID=cds-XP_017172850.1;Parent=rna-XM_017317361.1;Dbxref=GeneID:19824,GenBank:XP_017172850.1,MGI:MGI:1338757;Name=XP_017172850.1;gbkey=CDS;gene=Trim10;product=tripartite motif-containing protein 10 isoform X3;protein_id=XP_017172850.1;extra_copy_number=0
CM058257.1	Liftoff	CDS	44696751	44696846	.	+	.	ID=cds-XP_017172850.1;Parent=rna-XM_017317361.1;Dbxref=GeneID:19824,GenBank:XP_017172850.1,MGI:MGI:1338757;Name=XP_017172850.1;gbkey=CDS;gene=Trim10;product=tripartite motif-containing protein 10 isoform X3;protein_id=XP_017172850.1;extra_copy_number=0
CM058257.1	Liftoff	CDS	44697417	44697647	.	+	.	ID=cds-XP_017172850.1;Parent=rna-XM_017317361.1;Dbxref=GeneID:19824,GenBank:XP_017172850.1,MGI:MGI:1338757;Name=XP_017172850.1;gbkey=CDS;gene=Trim10;product=tripartite motif-containing protein 10 isoform X3;protein_id=XP_017172850.1;extra_copy_number=0
CM058257.1	Liftoff	CDS	44698350	44698372	.	+	.	ID=cds-XP_017172850.1;Parent=rna-XM_017317361.1;Dbxref=GeneID:19824,GenBank:XP_017172850.1,MGI:MGI:1338757;Name=XP_017172850.1;gbkey=CDS;gene=Trim10;product=tripartite motif-containing protein 10 isoform X3;protein_id=XP_017172850.1;extra_copy_number=0
CM058257.1	Liftoff	CDS	44699244	44699359	.	+	.	ID=cds-XP_017172850.1;Parent=rna-XM_017317361.1;Dbxref=GeneID:19824,GenBank:XP_017172850.1,MGI:MGI:1338757;Name=XP_017172850.1;gbkey=CDS;gene=Trim10;product=tripartite motif-containing protein 10 isoform X3;protein_id=XP_017172850.1;extra_copy_number=0
CM058257.1	Liftoff	CDS	44700509	44700541	.	+	.	ID=cds-XP_017172850.1;Parent=rna-XM_017317361.1;Dbxref=GeneID:19824,GenBank:XP_017172850.1,MGI:MGI:1338757;Name=XP_017172850.1;gbkey=CDS;gene=Trim10;product=tripartite motif-containing protein 10 isoform X3;protein_id=XP_017172850.1;extra_copy_number=0
CM058257.1	Liftoff	CDS	44701886	44702427	.	+	.	ID=cds-XP_017172850.1;Parent=rna-XM_017317361.1;Dbxref=GeneID:19824,GenBank:XP_017172850.1,MGI:MGI:1338757;Name=XP_017172850.1;gbkey=CDS;gene=Trim10;product=tripartite motif-containing protein 10 isoform X3;protein_id=XP_017172850.1;extra_copy_number=0
CM058257.1	Liftoff	mRNA	44694659	44702899	.	+	.	ID=rna-NM_011280.2;Parent=gene-Trim10;Dbxref=GeneID:19824,GenBank:NM_011280.2,MGI:MGI:1338757;Name=NM_011280.2;gbkey=mRNA;gene=Trim10;product=tripartite motif-containing 10;tag=RefSeq Select;transcript_id=NM_011280.2;matches_ref_protein=False;valid_ORF=True;extra_copy_number=0
CM058257.1	Liftoff	exon	44694659	44695392	.	+	.	ID=exon-NM_011280.2-1;Parent=rna-NM_011280.2;Dbxref=GeneID:19824,GenBank:NM_011280.2,MGI:MGI:1338757;gbkey=mRNA;gene=Trim10;product=tripartite motif-containing 10;tag=RefSeq Select;transcript_id=NM_011280.2;extra_copy_number=0
CM058257.1	Liftoff	exon	44696751	44696846	.	+	.	ID=exon-NM_011280.2-2;Parent=rna-NM_011280.2;Dbxref=GeneID:19824,GenBank:NM_011280.2,MGI:MGI:1338757;gbkey=mRNA;gene=Trim10;product=tripartite motif-containing 10;tag=RefSeq Select;transcript_id=NM_011280.2;extra_copy_number=0
CM058257.1	Liftoff	exon	44697417	44697647	.	+	.	ID=exon-NM_011280.2-3;Parent=rna-NM_011280.2;Dbxref=GeneID:19824,GenBank:NM_011280.2,MGI:MGI:1338757;gbkey=mRNA;gene=Trim10;product=tripartite motif-containing 10;tag=RefSeq Select;transcript_id=NM_011280.2;extra_copy_number=0
CM058257.1	Liftoff	exon	44698350	44698372	.	+	.	ID=exon-NM_011280.2-4;Parent=rna-NM_011280.2;Dbxref=GeneID:19824,GenBank:NM_011280.2,MGI:MGI:1338757;gbkey=mRNA;gene=Trim10;product=tripartite motif-containing 10;tag=RefSeq Select;transcript_id=NM_011280.2;extra_copy_number=0
CM058257.1	Liftoff	exon	44699244	44699359	.	+	.	ID=exon-NM_011280.2-5;Parent=rna-NM_011280.2;Dbxref=GeneID:19824,GenBank:NM_011280.2,MGI:MGI:1338757;gbkey=mRNA;gene=Trim10;product=tripartite motif-containing 10;tag=RefSeq Select;transcript_id=NM_011280.2;extra_copy_number=0
CM058257.1	Liftoff	exon	44700509	44700541	.	+	.	ID=exon-NM_011280.2-6;Parent=rna-NM_011280.2;Dbxref=GeneID:19824,GenBank:NM_011280.2,MGI:MGI:1338757;gbkey=mRNA;gene=Trim10;product=tripartite motif-containing 10;tag=RefSeq Select;transcript_id=NM_011280.2;extra_copy_number=0
CM058257.1	Liftoff	exon	44701886	44702899	.	+	.	ID=exon-NM_011280.2-7;Parent=rna-NM_011280.2;Dbxref=GeneID:19824,GenBank:NM_011280.2,MGI:MGI:1338757;gbkey=mRNA;gene=Trim10;product=tripartite motif-containing 10;tag=RefSeq Select;transcript_id=NM_011280.2;extra_copy_number=0
CM058257.1	Liftoff	CDS	44694964	44695392	.	+	.	ID=cds-NP_035410.2;Parent=rna-NM_011280.2;Dbxref=CCDS:CCDS37614.1,GeneID:19824,GenBank:NP_035410.2,MGI:MGI:1338757;Name=NP_035410.2;gbkey=CDS;gene=Trim10;product=tripartite motif-containing protein 10;protein_id=NP_035410.2;tag=RefSeq Select;extra_copy_number=0
CM058257.1	Liftoff	CDS	44696751	44696846	.	+	.	ID=cds-NP_035410.2;Parent=rna-NM_011280.2;Dbxref=CCDS:CCDS37614.1,GeneID:19824,GenBank:NP_035410.2,MGI:MGI:1338757;Name=NP_035410.2;gbkey=CDS;gene=Trim10;product=tripartite motif-containing protein 10;protein_id=NP_035410.2;tag=RefSeq Select;extra_copy_number=0
CM058257.1	Liftoff	CDS	44697417	44697647	.	+	.	ID=cds-NP_035410.2;Parent=rna-NM_011280.2;Dbxref=CCDS:CCDS37614.1,GeneID:19824,GenBank:NP_035410.2,MGI:MGI:1338757;Name=NP_035410.2;gbkey=CDS;gene=Trim10;product=tripartite motif-containing protein 10;protein_id=NP_035410.2;tag=RefSeq Select;extra_copy_number=0
CM058257.1	Liftoff	CDS	44698350	44698372	.	+	.	ID=cds-NP_035410.2;Parent=rna-NM_011280.2;Dbxref=CCDS:CCDS37614.1,GeneID:19824,GenBank:NP_035410.2,MGI:MGI:1338757;Name=NP_035410.2;gbkey=CDS;gene=Trim10;product=tripartite motif-containing protein 10;protein_id=NP_035410.2;tag=RefSeq Select;extra_copy_number=0
CM058257.1	Liftoff	CDS	44699244	44699359	.	+	.	ID=cds-NP_035410.2;Parent=rna-NM_011280.2;Dbxref=CCDS:CCDS37614.1,GeneID:19824,GenBank:NP_035410.2,MGI:MGI:1338757;Name=NP_035410.2;gbkey=CDS;gene=Trim10;product=tripartite motif-containing protein 10;protein_id=NP_035410.2;tag=RefSeq Select;extra_copy_number=0
CM058257.1	Liftoff	CDS	44700509	44700541	.	+	.	ID=cds-NP_035410.2;Parent=rna-NM_011280.2;Dbxref=CCDS:CCDS37614.1,GeneID:19824,GenBank:NP_035410.2,MGI:MGI:1338757;Name=NP_035410.2;gbkey=CDS;gene=Trim10;product=tripartite motif-containing protein 10;protein_id=NP_035410.2;tag=RefSeq Select;extra_copy_number=0
CM058257.1	Liftoff	CDS	44701886	44702427	.	+	.	ID=cds-NP_035410.2;Parent=rna-NM_011280.2;Dbxref=CCDS:CCDS37614.1,GeneID:19824,GenBank:NP_035410.2,MGI:MGI:1338757;Name=NP_035410.2;gbkey=CDS;gene=Trim10;product=tripartite motif-containing protein 10;protein_id=NP_035410.2;tag=RefSeq Select;extra_copy_number=0
CM058257.1	Liftoff	match	44702920	44703645	.	+	.	ID=c671e8dc-d217-4675-ba2f-3a7954ff3232;Target=NG_019811.1 1 726 +;assembly_bases_aln=726;assembly_bases_seq=726;bit_score=1352.17;blast_aligner=1;blast_score=726;common_component=0;e_value=0;filter_score=0;for_remapping=2;gap_count=0;hsp_percent_coverage=100;matchable_bases=726;matched_bases=726;num_ident=726;num_mismatch=0;pct_coverage=100;pct_coverage_hiqual=100;pct_identity_gap=100;pct_identity_gapopen_only=100;pct_identity_ungap=100;rank=1;weighted_identity=1;coverage=1.0;sequence_ID=0.986;extra_copy_number=0;copy_num_ID=c671e8dc-d217-4675-ba2f-3a7954ff3232_0
CM058257.1	Liftoff	pseudogene	44703020	44703545	.	+	.	ID=gene-Gm4276;Dbxref=GeneID:100043164,MGI:MGI:3782453;Name=Gm4276;description=predicted gene 4276;gbkey=Gene;gene=Gm4276;gene_biotype=pseudogene;gene_synonym=100043164;pseudo=true;coverage=1.0;sequence_ID=0.988;extra_copy_number=0;copy_num_ID=gene-Gm4276_0
CM058257.1	Liftoff	gene	44706633	44715211	.	-	.	ID=gene-Trim40;Dbxref=GeneID:195359,MGI:MGI:2684881;Name=Trim40;description=tripartite motif-containing 40;gbkey=Gene;gene=Trim40;gene_biotype=protein_coding;gene_synonym=Gm319,Gm35,Gm865;coverage=0.999;sequence_ID=0.995;valid_ORFs=11;extra_copy_number=0;copy_num_ID=gene-Trim40_0
CM058257.1	Liftoff	mRNA	44706633	44714825	.	-	.	ID=rna-XM_017317357.2;Parent=gene-Trim40;Dbxref=GeneID:195359,GenBank:XM_017317357.2,MGI:MGI:2684881;Name=XM_017317357.2;gbkey=mRNA;gene=Trim40;model_evidence=Supporting evidence includes similarity to: 3 mRNAs%2C 5 ESTs%2C 2 Proteins%2C and 100%25 coverage of the annotated genomic feature by RNAseq alignments%2C including 5 samples with support for all annotated introns;product=tripartite motif-containing 40%2C transcript variant X6;transcript_id=XM_017317357.2;matches_ref_protein=True;valid_ORF=True;extra_copy_number=0
CM058257.1	Liftoff	exon	44706633	44707499	.	-	.	ID=exon-XM_017317357.2-5;Parent=rna-XM_017317357.2;Dbxref=GeneID:195359,GenBank:XM_017317357.2,MGI:MGI:2684881;gbkey=mRNA;gene=Trim40;product=tripartite motif-containing 40%2C transcript variant X6;transcript_id=XM_017317357.2;extra_copy_number=0
CM058257.1	Liftoff	exon	44707679	44707701	.	-	.	ID=exon-XM_017317357.2-4;Parent=rna-XM_017317357.2;Dbxref=GeneID:195359,GenBank:XM_017317357.2,MGI:MGI:2684881;gbkey=mRNA;gene=Trim40;product=tripartite motif-containing 40%2C transcript variant X6;transcript_id=XM_017317357.2;extra_copy_number=0
CM058257.1	Liftoff	exon	44708176	44708391	.	-	.	ID=exon-XM_017317357.2-3;Parent=rna-XM_017317357.2;Dbxref=GeneID:195359,GenBank:XM_017317357.2,MGI:MGI:2684881;gbkey=mRNA;gene=Trim40;product=tripartite motif-containing 40%2C transcript variant X6;transcript_id=XM_017317357.2;extra_copy_number=0
CM058257.1	Liftoff	exon	44709020	44709115	.	-	.	ID=exon-XM_017317357.2-2;Parent=rna-XM_017317357.2;Dbxref=GeneID:195359,GenBank:XM_017317357.2,MGI:MGI:2684881;gbkey=mRNA;gene=Trim40;product=tripartite motif-containing 40%2C transcript variant X6;transcript_id=XM_017317357.2;extra_copy_number=0
CM058257.1	Liftoff	exon	44713896	44714825	.	-	.	ID=exon-XM_017317357.2-1;Parent=rna-XM_017317357.2;Dbxref=GeneID:195359,GenBank:XM_017317357.2,MGI:MGI:2684881;gbkey=mRNA;gene=Trim40;product=tripartite motif-containing 40%2C transcript variant X6;transcript_id=XM_017317357.2;extra_copy_number=0
CM058257.1	Liftoff	CDS	44707433	44707499	.	-	.	ID=cds-XP_017172846.1;Parent=rna-XM_017317357.2;Dbxref=GeneID:195359,GenBank:XP_017172846.1,MGI:MGI:2684881;Name=XP_017172846.1;gbkey=CDS;gene=Trim40;product=E3 ubiquitin ligase TRIM40 isoform X2;protein_id=XP_017172846.1;extra_copy_number=0
CM058257.1	Liftoff	CDS	44707679	44707701	.	-	.	ID=cds-XP_017172846.1;Parent=rna-XM_017317357.2;Dbxref=GeneID:195359,GenBank:XP_017172846.1,MGI:MGI:2684881;Name=XP_017172846.1;gbkey=CDS;gene=Trim40;product=E3 ubiquitin ligase TRIM40 isoform X2;protein_id=XP_017172846.1;extra_copy_number=0
CM058257.1	Liftoff	CDS	44708176	44708391	.	-	.	ID=cds-XP_017172846.1;Parent=rna-XM_017317357.2;Dbxref=GeneID:195359,GenBank:XP_017172846.1,MGI:MGI:2684881;Name=XP_017172846.1;gbkey=CDS;gene=Trim40;product=E3 ubiquitin ligase TRIM40 isoform X2;protein_id=XP_017172846.1;extra_copy_number=0
CM058257.1	Liftoff	CDS	44709020	44709115	.	-	.	ID=cds-XP_017172846.1;Parent=rna-XM_017317357.2;Dbxref=GeneID:195359,GenBank:XP_017172846.1,MGI:MGI:2684881;Name=XP_017172846.1;gbkey=CDS;gene=Trim40;product=E3 ubiquitin ligase TRIM40 isoform X2;protein_id=XP_017172846.1;extra_copy_number=0
CM058257.1	Liftoff	CDS	44713896	44714234	.	-	.	ID=cds-XP_017172846.1;Parent=rna-XM_017317357.2;Dbxref=GeneID:195359,GenBank:XP_017172846.1,MGI:MGI:2684881;Name=XP_017172846.1;gbkey=CDS;gene=Trim40;product=E3 ubiquitin ligase TRIM40 isoform X2;protein_id=XP_017172846.1;extra_copy_number=0
CM058257.1	Liftoff	mRNA	44706633	44714824	.	-	.	ID=rna-XM_017317358.1;Parent=gene-Trim40;Dbxref=GeneID:195359,GenBank:XM_017317358.1,MGI:MGI:2684881;Name=XM_017317358.1;gbkey=mRNA;gene=Trim40;model_evidence=Supporting evidence includes similarity to: 2 mRNAs%2C 5 ESTs%2C 1 Protein%2C and 100%25 coverage of the annotated genomic feature by RNAseq alignments%2C including 6 samples with support for all annotated introns;product=tripartite motif-containing 40%2C transcript variant X9;transcript_id=XM_017317358.1;matches_ref_protein=True;valid_ORF=True;extra_copy_number=0
CM058257.1	Liftoff	exon	44706633	44707499	.	-	.	ID=exon-XM_017317358.1-5;Parent=rna-XM_017317358.1;Dbxref=GeneID:195359,GenBank:XM_017317358.1,MGI:MGI:2684881;gbkey=mRNA;gene=Trim40;product=tripartite motif-containing 40%2C transcript variant X9;transcript_id=XM_017317358.1;extra_copy_number=0
CM058257.1	Liftoff	exon	44707679	44707701	.	-	.	ID=exon-XM_017317358.1-4;Parent=rna-XM_017317358.1;Dbxref=GeneID:195359,GenBank:XM_017317358.1,MGI:MGI:2684881;gbkey=mRNA;gene=Trim40;product=tripartite motif-containing 40%2C transcript variant X9;transcript_id=XM_017317358.1;extra_copy_number=0
CM058257.1	Liftoff	exon	44708278	44708391	.	-	.	ID=exon-XM_017317358.1-3;Parent=rna-XM_017317358.1;Dbxref=GeneID:195359,GenBank:XM_017317358.1,MGI:MGI:2684881;gbkey=mRNA;gene=Trim40;product=tripartite motif-containing 40%2C transcript variant X9;transcript_id=XM_017317358.1;extra_copy_number=0
CM058257.1	Liftoff	exon	44709020	44709115	.	-	.	ID=exon-XM_017317358.1-2;Parent=rna-XM_017317358.1;Dbxref=GeneID:195359,GenBank:XM_017317358.1,MGI:MGI:2684881;gbkey=mRNA;gene=Trim40;product=tripartite motif-containing 40%2C transcript variant X9;transcript_id=XM_017317358.1;extra_copy_number=0
CM058257.1	Liftoff	exon	44713896	44714824	.	-	.	ID=exon-XM_017317358.1-1;Parent=rna-XM_017317358.1;Dbxref=GeneID:195359,GenBank:XM_017317358.1,MGI:MGI:2684881;gbkey=mRNA;gene=Trim40;product=tripartite motif-containing 40%2C transcript variant X9;transcript_id=XM_017317358.1;extra_copy_number=0
CM058257.1	Liftoff	CDS	44707433	44707499	.	-	.	ID=cds-XP_017172847.1;Parent=rna-XM_017317358.1;Dbxref=GeneID:195359,GenBank:XP_017172847.1,MGI:MGI:2684881;Name=XP_017172847.1;gbkey=CDS;gene=Trim40;product=E3 ubiquitin ligase TRIM40 isoform X5;protein_id=XP_017172847.1;extra_copy_number=0
CM058257.1	Liftoff	CDS	44707679	44707701	.	-	.	ID=cds-XP_017172847.1;Parent=rna-XM_017317358.1;Dbxref=GeneID:195359,GenBank:XP_017172847.1,MGI:MGI:2684881;Name=XP_017172847.1;gbkey=CDS;gene=Trim40;product=E3 ubiquitin ligase TRIM40 isoform X5;protein_id=XP_017172847.1;extra_copy_number=0
CM058257.1	Liftoff	CDS	44708278	44708391	.	-	.	ID=cds-XP_017172847.1;Parent=rna-XM_017317358.1;Dbxref=GeneID:195359,GenBank:XP_017172847.1,MGI:MGI:2684881;Name=XP_017172847.1;gbkey=CDS;gene=Trim40;product=E3 ubiquitin ligase TRIM40 isoform X5;protein_id=XP_017172847.1;extra_copy_number=0
CM058257.1	Liftoff	CDS	44709020	44709115	.	-	.	ID=cds-XP_017172847.1;Parent=rna-XM_017317358.1;Dbxref=GeneID:195359,GenBank:XP_017172847.1,MGI:MGI:2684881;Name=XP_017172847.1;gbkey=CDS;gene=Trim40;product=E3 ubiquitin ligase TRIM40 isoform X5;protein_id=XP_017172847.1;extra_copy_number=0
CM058257.1	Liftoff	CDS	44713896	44714234	.	-	.	ID=cds-XP_017172847.1;Parent=rna-XM_017317358.1;Dbxref=GeneID:195359,GenBank:XP_017172847.1,MGI:MGI:2684881;Name=XP_017172847.1;gbkey=CDS;gene=Trim40;product=E3 ubiquitin ligase TRIM40 isoform X5;protein_id=XP_017172847.1;extra_copy_number=0
CM058257.1	Liftoff	mRNA	44706635	44715179	.	-	.	ID=rna-NM_001033235.3;Parent=gene-Trim40;Dbxref=GeneID:195359,GenBank:NM_001033235.3,MGI:MGI:2684881;Name=NM_001033235.3;gbkey=mRNA;gene=Trim40;product=tripartite motif-containing 40%2C transcript variant 1;tag=RefSeq Select;transcript_id=NM_001033235.3;matches_ref_protein=True;valid_ORF=True;extra_copy_number=0
CM058257.1	Liftoff	exon	44706635	44707499	.	-	.	ID=exon-NM_001033235.3-6;Parent=rna-NM_001033235.3;Dbxref=GeneID:195359,GenBank:NM_001033235.3,MGI:MGI:2684881;gbkey=mRNA;gene=Trim40;product=tripartite motif-containing 40%2C transcript variant 1;tag=RefSeq Select;transcript_id=NM_001033235.3;extra_copy_number=0
CM058257.1	Liftoff	exon	44707679	44707701	.	-	.	ID=exon-NM_001033235.3-5;Parent=rna-NM_001033235.3;Dbxref=GeneID:195359,GenBank:NM_001033235.3,MGI:MGI:2684881;gbkey=mRNA;gene=Trim40;product=tripartite motif-containing 40%2C transcript variant 1;tag=RefSeq Select;transcript_id=NM_001033235.3;extra_copy_number=0
CM058257.1	Liftoff	exon	44708176	44708391	.	-	.	ID=exon-NM_001033235.3-4;Parent=rna-NM_001033235.3;Dbxref=GeneID:195359,GenBank:NM_001033235.3,MGI:MGI:2684881;gbkey=mRNA;gene=Trim40;product=tripartite motif-containing 40%2C transcript variant 1;tag=RefSeq Select;transcript_id=NM_001033235.3;extra_copy_number=0
CM058257.1	Liftoff	exon	44709020	44709115	.	-	.	ID=exon-NM_001033235.3-3;Parent=rna-NM_001033235.3;Dbxref=GeneID:195359,GenBank:NM_001033235.3,MGI:MGI:2684881;gbkey=mRNA;gene=Trim40;product=tripartite motif-containing 40%2C transcript variant 1;tag=RefSeq Select;transcript_id=NM_001033235.3;extra_copy_number=0
CM058257.1	Liftoff	exon	44713896	44714743	.	-	.	ID=exon-NM_001033235.3-2;Parent=rna-NM_001033235.3;Dbxref=GeneID:195359,GenBank:NM_001033235.3,MGI:MGI:2684881;gbkey=mRNA;gene=Trim40;product=tripartite motif-containing 40%2C transcript variant 1;tag=RefSeq Select;transcript_id=NM_001033235.3;extra_copy_number=0
CM058257.1	Liftoff	exon	44715031	44715179	.	-	.	ID=exon-NM_001033235.3-1;Parent=rna-NM_001033235.3;Dbxref=GeneID:195359,GenBank:NM_001033235.3,MGI:MGI:2684881;gbkey=mRNA;gene=Trim40;product=tripartite motif-containing 40%2C transcript variant 1;tag=RefSeq Select;transcript_id=NM_001033235.3;extra_copy_number=0
CM058257.1	Liftoff	CDS	44707433	44707499	.	-	.	ID=cds-NP_001028407.1;Parent=rna-NM_001033235.3;Dbxref=CCDS:CCDS28727.1,GeneID:195359,GenBank:NP_001028407.1,MGI:MGI:2684881;Name=NP_001028407.1;Note=isoform 1 is encoded by transcript variant 1;gbkey=CDS;gene=Trim40;product=E3 ubiquitin ligase TRIM40 isoform 1;protein_id=NP_001028407.1;tag=RefSeq Select;extra_copy_number=0
CM058257.1	Liftoff	CDS	44707679	44707701	.	-	.	ID=cds-NP_001028407.1;Parent=rna-NM_001033235.3;Dbxref=CCDS:CCDS28727.1,GeneID:195359,GenBank:NP_001028407.1,MGI:MGI:2684881;Name=NP_001028407.1;Note=isoform 1 is encoded by transcript variant 1;gbkey=CDS;gene=Trim40;product=E3 ubiquitin ligase TRIM40 isoform 1;protein_id=NP_001028407.1;tag=RefSeq Select;extra_copy_number=0
CM058257.1	Liftoff	CDS	44708176	44708391	.	-	.	ID=cds-NP_001028407.1;Parent=rna-NM_001033235.3;Dbxref=CCDS:CCDS28727.1,GeneID:195359,GenBank:NP_001028407.1,MGI:MGI:2684881;Name=NP_001028407.1;Note=isoform 1 is encoded by transcript variant 1;gbkey=CDS;gene=Trim40;product=E3 ubiquitin ligase TRIM40 isoform 1;protein_id=NP_001028407.1;tag=RefSeq Select;extra_copy_number=0
CM058257.1	Liftoff	CDS	44709020	44709115	.	-	.	ID=cds-NP_001028407.1;Parent=rna-NM_001033235.3;Dbxref=CCDS:CCDS28727.1,GeneID:195359,GenBank:NP_001028407.1,MGI:MGI:2684881;Name=NP_001028407.1;Note=isoform 1 is encoded by transcript variant 1;gbkey=CDS;gene=Trim40;product=E3 ubiquitin ligase TRIM40 isoform 1;protein_id=NP_001028407.1;tag=RefSeq Select;extra_copy_number=0
CM058257.1	Liftoff	CDS	44713896	44714234	.	-	.	ID=cds-NP_001028407.1;Parent=rna-NM_001033235.3;Dbxref=CCDS:CCDS28727.1,GeneID:195359,GenBank:NP_001028407.1,MGI:MGI:2684881;Name=NP_001028407.1;Note=isoform 1 is encoded by transcript variant 1;gbkey=CDS;gene=Trim40;product=E3 ubiquitin ligase TRIM40 isoform 1;protein_id=NP_001028407.1;tag=RefSeq Select;extra_copy_number=0
CM058257.1	Liftoff	mRNA	44706635	44715179	.	-	.	ID=rna-NM_001172168.1;Parent=gene-Trim40;Dbxref=GeneID:195359,GenBank:NM_001172168.1,MGI:MGI:2684881;Name=NM_001172168.1;gbkey=mRNA;gene=Trim40;product=tripartite motif-containing 40%2C transcript variant 2;transcript_id=NM_001172168.1;matches_ref_protein=True;valid_ORF=True;extra_copy_number=0
CM058257.1	Liftoff	exon	44706635	44707499	.	-	.	ID=exon-NM_001172168.1-6;Parent=rna-NM_001172168.1;Dbxref=GeneID:195359,GenBank:NM_001172168.1,MGI:MGI:2684881;gbkey=mRNA;gene=Trim40;product=tripartite motif-containing 40%2C transcript variant 2;transcript_id=NM_001172168.1;extra_copy_number=0
CM058257.1	Liftoff	exon	44707679	44707701	.	-	.	ID=exon-NM_001172168.1-5;Parent=rna-NM_001172168.1;Dbxref=GeneID:195359,GenBank:NM_001172168.1,MGI:MGI:2684881;gbkey=mRNA;gene=Trim40;product=tripartite motif-containing 40%2C transcript variant 2;transcript_id=NM_001172168.1;extra_copy_number=0
CM058257.1	Liftoff	exon	44708278	44708391	.	-	.	ID=exon-NM_001172168.1-4;Parent=rna-NM_001172168.1;Dbxref=GeneID:195359,GenBank:NM_001172168.1,MGI:MGI:2684881;gbkey=mRNA;gene=Trim40;product=tripartite motif-containing 40%2C transcript variant 2;transcript_id=NM_001172168.1;extra_copy_number=0
CM058257.1	Liftoff	exon	44709020	44709115	.	-	.	ID=exon-NM_001172168.1-3;Parent=rna-NM_001172168.1;Dbxref=GeneID:195359,GenBank:NM_001172168.1,MGI:MGI:2684881;gbkey=mRNA;gene=Trim40;product=tripartite motif-containing 40%2C transcript variant 2;transcript_id=NM_001172168.1;extra_copy_number=0
CM058257.1	Liftoff	exon	44713896	44714743	.	-	.	ID=exon-NM_001172168.1-2;Parent=rna-NM_001172168.1;Dbxref=GeneID:195359,GenBank:NM_001172168.1,MGI:MGI:2684881;gbkey=mRNA;gene=Trim40;product=tripartite motif-containing 40%2C transcript variant 2;transcript_id=NM_001172168.1;extra_copy_number=0
CM058257.1	Liftoff	exon	44715031	44715179	.	-	.	ID=exon-NM_001172168.1-1;Parent=rna-NM_001172168.1;Dbxref=GeneID:195359,GenBank:NM_001172168.1,MGI:MGI:2684881;gbkey=mRNA;gene=Trim40;product=tripartite motif-containing 40%2C transcript variant 2;transcript_id=NM_001172168.1;extra_copy_number=0
CM058257.1	Liftoff	CDS	44707433	44707499	.	-	.	ID=cds-NP_001165639.1;Parent=rna-NM_001172168.1;Dbxref=CCDS:CCDS57080.1,GeneID:195359,GenBank:NP_001165639.1,MGI:MGI:2684881;Name=NP_001165639.1;Note=isoform 2 is encoded by transcript variant 2;gbkey=CDS;gene=Trim40;product=E3 ubiquitin ligase TRIM40 isoform 2;protein_id=NP_001165639.1;extra_copy_number=0
CM058257.1	Liftoff	CDS	44707679	44707701	.	-	.	ID=cds-NP_001165639.1;Parent=rna-NM_001172168.1;Dbxref=CCDS:CCDS57080.1,GeneID:195359,GenBank:NP_001165639.1,MGI:MGI:2684881;Name=NP_001165639.1;Note=isoform 2 is encoded by transcript variant 2;gbkey=CDS;gene=Trim40;product=E3 ubiquitin ligase TRIM40 isoform 2;protein_id=NP_001165639.1;extra_copy_number=0
CM058257.1	Liftoff	CDS	44708278	44708391	.	-	.	ID=cds-NP_001165639.1;Parent=rna-NM_001172168.1;Dbxref=CCDS:CCDS57080.1,GeneID:195359,GenBank:NP_001165639.1,MGI:MGI:2684881;Name=NP_001165639.1;Note=isoform 2 is encoded by transcript variant 2;gbkey=CDS;gene=Trim40;product=E3 ubiquitin ligase TRIM40 isoform 2;protein_id=NP_001165639.1;extra_copy_number=0
CM058257.1	Liftoff	CDS	44709020	44709115	.	-	.	ID=cds-NP_001165639.1;Parent=rna-NM_001172168.1;Dbxref=CCDS:CCDS57080.1,GeneID:195359,GenBank:NP_001165639.1,MGI:MGI:2684881;Name=NP_001165639.1;Note=isoform 2 is encoded by transcript variant 2;gbkey=CDS;gene=Trim40;product=E3 ubiquitin ligase TRIM40 isoform 2;protein_id=NP_001165639.1;extra_copy_number=0
CM058257.1	Liftoff	CDS	44713896	44714234	.	-	.	ID=cds-NP_001165639.1;Parent=rna-NM_001172168.1;Dbxref=CCDS:CCDS57080.1,GeneID:195359,GenBank:NP_001165639.1,MGI:MGI:2684881;Name=NP_001165639.1;Note=isoform 2 is encoded by transcript variant 2;gbkey=CDS;gene=Trim40;product=E3 ubiquitin ligase TRIM40 isoform 2;protein_id=NP_001165639.1;extra_copy_number=0
CM058257.1	Liftoff	mRNA	44707508	44715204	.	-	.	ID=rna-XM_006523908.4;Parent=gene-Trim40;Dbxref=GeneID:195359,GenBank:XM_006523908.4,MGI:MGI:2684881;Name=XM_006523908.4;gbkey=mRNA;gene=Trim40;model_evidence=Supporting evidence includes similarity to: 100%25 coverage of the annotated genomic feature by RNAseq alignments%2C including 4 samples with support for all annotated introns;product=tripartite motif-containing 40%2C transcript variant X7;transcript_id=XM_006523908.4;matches_ref_protein=True;valid_ORF=True;extra_copy_number=0
CM058257.1	Liftoff	exon	44707508	44707701	.	-	.	ID=exon-XM_006523908.4-5;Parent=rna-XM_006523908.4;Dbxref=GeneID:195359,GenBank:XM_006523908.4,MGI:MGI:2684881;gbkey=mRNA;gene=Trim40;product=tripartite motif-containing 40%2C transcript variant X7;transcript_id=XM_006523908.4;extra_copy_number=0
CM058257.1	Liftoff	exon	44708176	44708391	.	-	.	ID=exon-XM_006523908.4-4;Parent=rna-XM_006523908.4;Dbxref=GeneID:195359,GenBank:XM_006523908.4,MGI:MGI:2684881;gbkey=mRNA;gene=Trim40;product=tripartite motif-containing 40%2C transcript variant X7;transcript_id=XM_006523908.4;extra_copy_number=0
CM058257.1	Liftoff	exon	44709020	44709115	.	-	.	ID=exon-XM_006523908.4-3;Parent=rna-XM_006523908.4;Dbxref=GeneID:195359,GenBank:XM_006523908.4,MGI:MGI:2684881;gbkey=mRNA;gene=Trim40;product=tripartite motif-containing 40%2C transcript variant X7;transcript_id=XM_006523908.4;extra_copy_number=0
CM058257.1	Liftoff	exon	44713896	44714174	.	-	.	ID=exon-XM_006523908.4-2;Parent=rna-XM_006523908.4;Dbxref=GeneID:195359,GenBank:XM_006523908.4,MGI:MGI:2684881;gbkey=mRNA;gene=Trim40;product=tripartite motif-containing 40%2C transcript variant X7;transcript_id=XM_006523908.4;extra_copy_number=0
CM058257.1	Liftoff	exon	44715136	44715204	.	-	.	ID=exon-XM_006523908.4-1;Parent=rna-XM_006523908.4;Dbxref=GeneID:195359,GenBank:XM_006523908.4,MGI:MGI:2684881;gbkey=mRNA;gene=Trim40;product=tripartite motif-containing 40%2C transcript variant X7;transcript_id=XM_006523908.4;extra_copy_number=0
CM058257.1	Liftoff	CDS	44707603	44707701	.	-	.	ID=cds-XP_006523971.1;Parent=rna-XM_006523908.4;Dbxref=GeneID:195359,GenBank:XP_006523971.1,MGI:MGI:2684881;Name=XP_006523971.1;gbkey=CDS;gene=Trim40;product=E3 ubiquitin ligase TRIM40 isoform X3;protein_id=XP_006523971.1;extra_copy_number=0
CM058257.1	Liftoff	CDS	44708176	44708391	.	-	.	ID=cds-XP_006523971.1;Parent=rna-XM_006523908.4;Dbxref=GeneID:195359,GenBank:XP_006523971.1,MGI:MGI:2684881;Name=XP_006523971.1;gbkey=CDS;gene=Trim40;product=E3 ubiquitin ligase TRIM40 isoform X3;protein_id=XP_006523971.1;extra_copy_number=0
CM058257.1	Liftoff	CDS	44709020	44709115	.	-	.	ID=cds-XP_006523971.1;Parent=rna-XM_006523908.4;Dbxref=GeneID:195359,GenBank:XP_006523971.1,MGI:MGI:2684881;Name=XP_006523971.1;gbkey=CDS;gene=Trim40;product=E3 ubiquitin ligase TRIM40 isoform X3;protein_id=XP_006523971.1;extra_copy_number=0
CM058257.1	Liftoff	CDS	44713896	44714135	.	-	.	ID=cds-XP_006523971.1;Parent=rna-XM_006523908.4;Dbxref=GeneID:195359,GenBank:XP_006523971.1,MGI:MGI:2684881;Name=XP_006523971.1;gbkey=CDS;gene=Trim40;product=E3 ubiquitin ligase TRIM40 isoform X3;protein_id=XP_006523971.1;extra_copy_number=0
CM058257.1	Liftoff	mRNA	44707510	44714825	.	-	.	ID=rna-XM_006523902.4;Parent=gene-Trim40;Dbxref=GeneID:195359,GenBank:XM_006523902.4,MGI:MGI:2684881;Name=XM_006523902.4;gbkey=mRNA;gene=Trim40;model_evidence=Supporting evidence includes similarity to: 1 Protein%2C and 100%25 coverage of the annotated genomic feature by RNAseq alignments%2C including 5 samples with support for all annotated introns;product=tripartite motif-containing 40%2C transcript variant X1;transcript_id=XM_006523902.4;matches_ref_protein=True;valid_ORF=True;extra_copy_number=0
CM058257.1	Liftoff	exon	44707510	44707701	.	-	.	ID=exon-XM_006523902.4-4;Parent=rna-XM_006523902.4;Dbxref=GeneID:195359,GenBank:XM_006523902.4,MGI:MGI:2684881;gbkey=mRNA;gene=Trim40;product=tripartite motif-containing 40%2C transcript variant X1;transcript_id=XM_006523902.4;extra_copy_number=0
CM058257.1	Liftoff	exon	44708176	44708391	.	-	.	ID=exon-XM_006523902.4-3;Parent=rna-XM_006523902.4;Dbxref=GeneID:195359,GenBank:XM_006523902.4,MGI:MGI:2684881;gbkey=mRNA;gene=Trim40;product=tripartite motif-containing 40%2C transcript variant X1;transcript_id=XM_006523902.4;extra_copy_number=0
CM058257.1	Liftoff	exon	44709020	44709115	.	-	.	ID=exon-XM_006523902.4-2;Parent=rna-XM_006523902.4;Dbxref=GeneID:195359,GenBank:XM_006523902.4,MGI:MGI:2684881;gbkey=mRNA;gene=Trim40;product=tripartite motif-containing 40%2C transcript variant X1;transcript_id=XM_006523902.4;extra_copy_number=0
CM058257.1	Liftoff	exon	44713896	44714825	.	-	.	ID=exon-XM_006523902.4-1;Parent=rna-XM_006523902.4;Dbxref=GeneID:195359,GenBank:XM_006523902.4,MGI:MGI:2684881;gbkey=mRNA;gene=Trim40;product=tripartite motif-containing 40%2C transcript variant X1;transcript_id=XM_006523902.4;extra_copy_number=0
CM058257.1	Liftoff	CDS	44707603	44707701	.	-	.	ID=cds-XP_006523965.1;Parent=rna-XM_006523902.4;Dbxref=GeneID:195359,GenBank:XP_006523965.1,MGI:MGI:2684881;Name=XP_006523965.1;gbkey=CDS;gene=Trim40;product=E3 ubiquitin ligase TRIM40 isoform X1;protein_id=XP_006523965.1;extra_copy_number=0
CM058257.1	Liftoff	CDS	44708176	44708391	.	-	.	ID=cds-XP_006523965.1;Parent=rna-XM_006523902.4;Dbxref=GeneID:195359,GenBank:XP_006523965.1,MGI:MGI:2684881;Name=XP_006523965.1;gbkey=CDS;gene=Trim40;product=E3 ubiquitin ligase TRIM40 isoform X1;protein_id=XP_006523965.1;extra_copy_number=0
CM058257.1	Liftoff	CDS	44709020	44709115	.	-	.	ID=cds-XP_006523965.1;Parent=rna-XM_006523902.4;Dbxref=GeneID:195359,GenBank:XP_006523965.1,MGI:MGI:2684881;Name=XP_006523965.1;gbkey=CDS;gene=Trim40;product=E3 ubiquitin ligase TRIM40 isoform X1;protein_id=XP_006523965.1;extra_copy_number=0
CM058257.1	Liftoff	CDS	44713896	44714234	.	-	.	ID=cds-XP_006523965.1;Parent=rna-XM_006523902.4;Dbxref=GeneID:195359,GenBank:XP_006523965.1,MGI:MGI:2684881;Name=XP_006523965.1;gbkey=CDS;gene=Trim40;product=E3 ubiquitin ligase TRIM40 isoform X1;protein_id=XP_006523965.1;extra_copy_number=0
CM058257.1	Liftoff	mRNA	44707510	44715211	.	-	.	ID=rna-XM_006523903.3;Parent=gene-Trim40;Dbxref=GeneID:195359,GenBank:XM_006523903.3,MGI:MGI:2684881;Name=XM_006523903.3;gbkey=mRNA;gene=Trim40;model_evidence=Supporting evidence includes similarity to: 1 Protein%2C and 100%25 coverage of the annotated genomic feature by RNAseq alignments%2C including 4 samples with support for all annotated introns;product=tripartite motif-containing 40%2C transcript variant X2;transcript_id=XM_006523903.3;matches_ref_protein=True;valid_ORF=True;extra_copy_number=0
CM058257.1	Liftoff	exon	44707510	44707701	.	-	.	ID=exon-XM_006523903.3-5;Parent=rna-XM_006523903.3;Dbxref=GeneID:195359,GenBank:XM_006523903.3,MGI:MGI:2684881;gbkey=mRNA;gene=Trim40;product=tripartite motif-containing 40%2C transcript variant X2;transcript_id=XM_006523903.3;extra_copy_number=0
CM058257.1	Liftoff	exon	44708176	44708391	.	-	.	ID=exon-XM_006523903.3-4;Parent=rna-XM_006523903.3;Dbxref=GeneID:195359,GenBank:XM_006523903.3,MGI:MGI:2684881;gbkey=mRNA;gene=Trim40;product=tripartite motif-containing 40%2C transcript variant X2;transcript_id=XM_006523903.3;extra_copy_number=0
CM058257.1	Liftoff	exon	44709020	44709115	.	-	.	ID=exon-XM_006523903.3-3;Parent=rna-XM_006523903.3;Dbxref=GeneID:195359,GenBank:XM_006523903.3,MGI:MGI:2684881;gbkey=mRNA;gene=Trim40;product=tripartite motif-containing 40%2C transcript variant X2;transcript_id=XM_006523903.3;extra_copy_number=0
CM058257.1	Liftoff	exon	44713896	44714403	.	-	.	ID=exon-XM_006523903.3-2;Parent=rna-XM_006523903.3;Dbxref=GeneID:195359,GenBank:XM_006523903.3,MGI:MGI:2684881;gbkey=mRNA;gene=Trim40;product=tripartite motif-containing 40%2C transcript variant X2;transcript_id=XM_006523903.3;extra_copy_number=0
CM058257.1	Liftoff	exon	44715136	44715211	.	-	.	ID=exon-XM_006523903.3-1;Parent=rna-XM_006523903.3;Dbxref=GeneID:195359,GenBank:XM_006523903.3,MGI:MGI:2684881;gbkey=mRNA;gene=Trim40;product=tripartite motif-containing 40%2C transcript variant X2;transcript_id=XM_006523903.3;extra_copy_number=0
CM058257.1	Liftoff	CDS	44707603	44707701	.	-	.	ID=cds-XP_006523966.1;Parent=rna-XM_006523903.3;Dbxref=GeneID:195359,GenBank:XP_006523966.1,MGI:MGI:2684881;Name=XP_006523966.1;gbkey=CDS;gene=Trim40;product=E3 ubiquitin ligase TRIM40 isoform X1;protein_id=XP_006523966.1;extra_copy_number=0
CM058257.1	Liftoff	CDS	44708176	44708391	.	-	.	ID=cds-XP_006523966.1;Parent=rna-XM_006523903.3;Dbxref=GeneID:195359,GenBank:XP_006523966.1,MGI:MGI:2684881;Name=XP_006523966.1;gbkey=CDS;gene=Trim40;product=E3 ubiquitin ligase TRIM40 isoform X1;protein_id=XP_006523966.1;extra_copy_number=0
CM058257.1	Liftoff	CDS	44709020	44709115	.	-	.	ID=cds-XP_006523966.1;Parent=rna-XM_006523903.3;Dbxref=GeneID:195359,GenBank:XP_006523966.1,MGI:MGI:2684881;Name=XP_006523966.1;gbkey=CDS;gene=Trim40;product=E3 ubiquitin ligase TRIM40 isoform X1;protein_id=XP_006523966.1;extra_copy_number=0
CM058257.1	Liftoff	CDS	44713896	44714234	.	-	.	ID=cds-XP_006523966.1;Parent=rna-XM_006523903.3;Dbxref=GeneID:195359,GenBank:XP_006523966.1,MGI:MGI:2684881;Name=XP_006523966.1;gbkey=CDS;gene=Trim40;product=E3 ubiquitin ligase TRIM40 isoform X1;protein_id=XP_006523966.1;extra_copy_number=0
CM058257.1	Liftoff	mRNA	44707510	44715124	.	-	.	ID=rna-XM_006523904.4;Parent=gene-Trim40;Dbxref=GeneID:195359,GenBank:XM_006523904.4,MGI:MGI:2684881;Name=XM_006523904.4;gbkey=mRNA;gene=Trim40;model_evidence=Supporting evidence includes similarity to: 1 Protein%2C and 100%25 coverage of the annotated genomic feature by RNAseq alignments%2C including 4 samples with support for all annotated introns;product=tripartite motif-containing 40%2C transcript variant X3;transcript_id=XM_006523904.4;matches_ref_protein=True;valid_ORF=True;extra_copy_number=0
CM058257.1	Liftoff	exon	44707510	44707701	.	-	.	ID=exon-XM_006523904.4-5;Parent=rna-XM_006523904.4;Dbxref=GeneID:195359,GenBank:XM_006523904.4,MGI:MGI:2684881;gbkey=mRNA;gene=Trim40;product=tripartite motif-containing 40%2C transcript variant X3;transcript_id=XM_006523904.4;extra_copy_number=0
CM058257.1	Liftoff	exon	44708176	44708391	.	-	.	ID=exon-XM_006523904.4-4;Parent=rna-XM_006523904.4;Dbxref=GeneID:195359,GenBank:XM_006523904.4,MGI:MGI:2684881;gbkey=mRNA;gene=Trim40;product=tripartite motif-containing 40%2C transcript variant X3;transcript_id=XM_006523904.4;extra_copy_number=0
CM058257.1	Liftoff	exon	44709020	44709115	.	-	.	ID=exon-XM_006523904.4-3;Parent=rna-XM_006523904.4;Dbxref=GeneID:195359,GenBank:XM_006523904.4,MGI:MGI:2684881;gbkey=mRNA;gene=Trim40;product=tripartite motif-containing 40%2C transcript variant X3;transcript_id=XM_006523904.4;extra_copy_number=0
CM058257.1	Liftoff	exon	44713896	44714403	.	-	.	ID=exon-XM_006523904.4-2;Parent=rna-XM_006523904.4;Dbxref=GeneID:195359,GenBank:XM_006523904.4,MGI:MGI:2684881;gbkey=mRNA;gene=Trim40;product=tripartite motif-containing 40%2C transcript variant X3;transcript_id=XM_006523904.4;extra_copy_number=0
CM058257.1	Liftoff	exon	44715031	44715124	.	-	.	ID=exon-XM_006523904.4-1;Parent=rna-XM_006523904.4;Dbxref=GeneID:195359,GenBank:XM_006523904.4,MGI:MGI:2684881;gbkey=mRNA;gene=Trim40;product=tripartite motif-containing 40%2C transcript variant X3;transcript_id=XM_006523904.4;extra_copy_number=0
CM058257.1	Liftoff	CDS	44707603	44707701	.	-	.	ID=cds-XP_006523967.1;Parent=rna-XM_006523904.4;Dbxref=GeneID:195359,GenBank:XP_006523967.1,MGI:MGI:2684881;Name=XP_006523967.1;gbkey=CDS;gene=Trim40;product=E3 ubiquitin ligase TRIM40 isoform X1;protein_id=XP_006523967.1;extra_copy_number=0
CM058257.1	Liftoff	CDS	44708176	44708391	.	-	.	ID=cds-XP_006523967.1;Parent=rna-XM_006523904.4;Dbxref=GeneID:195359,GenBank:XP_006523967.1,MGI:MGI:2684881;Name=XP_006523967.1;gbkey=CDS;gene=Trim40;product=E3 ubiquitin ligase TRIM40 isoform X1;protein_id=XP_006523967.1;extra_copy_number=0
CM058257.1	Liftoff	CDS	44709020	44709115	.	-	.	ID=cds-XP_006523967.1;Parent=rna-XM_006523904.4;Dbxref=GeneID:195359,GenBank:XP_006523967.1,MGI:MGI:2684881;Name=XP_006523967.1;gbkey=CDS;gene=Trim40;product=E3 ubiquitin ligase TRIM40 isoform X1;protein_id=XP_006523967.1;extra_copy_number=0
CM058257.1	Liftoff	CDS	44713896	44714234	.	-	.	ID=cds-XP_006523967.1;Parent=rna-XM_006523904.4;Dbxref=GeneID:195359,GenBank:XP_006523967.1,MGI:MGI:2684881;Name=XP_006523967.1;gbkey=CDS;gene=Trim40;product=E3 ubiquitin ligase TRIM40 isoform X1;protein_id=XP_006523967.1;extra_copy_number=0
CM058257.1	Liftoff	mRNA	44707510	44715124	.	-	.	ID=rna-XM_006523906.4;Parent=gene-Trim40;Dbxref=GeneID:195359,GenBank:XM_006523906.4,MGI:MGI:2684881;Name=XM_006523906.4;gbkey=mRNA;gene=Trim40;model_evidence=Supporting evidence includes similarity to: 1 Protein%2C and 100%25 coverage of the annotated genomic feature by RNAseq alignments%2C including 2 samples with support for all annotated introns;product=tripartite motif-containing 40%2C transcript variant X4;transcript_id=XM_006523906.4;matches_ref_protein=True;valid_ORF=True;extra_copy_number=0
CM058257.1	Liftoff	exon	44707510	44707701	.	-	.	ID=exon-XM_006523906.4-5;Parent=rna-XM_006523906.4;Dbxref=GeneID:195359,GenBank:XM_006523906.4,MGI:MGI:2684881;gbkey=mRNA;gene=Trim40;product=tripartite motif-containing 40%2C transcript variant X4;transcript_id=XM_006523906.4;extra_copy_number=0
CM058257.1	Liftoff	exon	44708176	44708391	.	-	.	ID=exon-XM_006523906.4-4;Parent=rna-XM_006523906.4;Dbxref=GeneID:195359,GenBank:XM_006523906.4,MGI:MGI:2684881;gbkey=mRNA;gene=Trim40;product=tripartite motif-containing 40%2C transcript variant X4;transcript_id=XM_006523906.4;extra_copy_number=0
CM058257.1	Liftoff	exon	44709020	44709115	.	-	.	ID=exon-XM_006523906.4-3;Parent=rna-XM_006523906.4;Dbxref=GeneID:195359,GenBank:XM_006523906.4,MGI:MGI:2684881;gbkey=mRNA;gene=Trim40;product=tripartite motif-containing 40%2C transcript variant X4;transcript_id=XM_006523906.4;extra_copy_number=0
CM058257.1	Liftoff	exon	44713896	44714313	.	-	.	ID=exon-XM_006523906.4-2;Parent=rna-XM_006523906.4;Dbxref=GeneID:195359,GenBank:XM_006523906.4,MGI:MGI:2684881;gbkey=mRNA;gene=Trim40;product=tripartite motif-containing 40%2C transcript variant X4;transcript_id=XM_006523906.4;extra_copy_number=0
CM058257.1	Liftoff	exon	44715031	44715124	.	-	.	ID=exon-XM_006523906.4-1;Parent=rna-XM_006523906.4;Dbxref=GeneID:195359,GenBank:XM_006523906.4,MGI:MGI:2684881;gbkey=mRNA;gene=Trim40;product=tripartite motif-containing 40%2C transcript variant X4;transcript_id=XM_006523906.4;extra_copy_number=0
CM058257.1	Liftoff	CDS	44707603	44707701	.	-	.	ID=cds-XP_006523969.1;Parent=rna-XM_006523906.4;Dbxref=GeneID:195359,GenBank:XP_006523969.1,MGI:MGI:2684881;Name=XP_006523969.1;gbkey=CDS;gene=Trim40;product=E3 ubiquitin ligase TRIM40 isoform X1;protein_id=XP_006523969.1;extra_copy_number=0
CM058257.1	Liftoff	CDS	44708176	44708391	.	-	.	ID=cds-XP_006523969.1;Parent=rna-XM_006523906.4;Dbxref=GeneID:195359,GenBank:XP_006523969.1,MGI:MGI:2684881;Name=XP_006523969.1;gbkey=CDS;gene=Trim40;product=E3 ubiquitin ligase TRIM40 isoform X1;protein_id=XP_006523969.1;extra_copy_number=0
CM058257.1	Liftoff	CDS	44709020	44709115	.	-	.	ID=cds-XP_006523969.1;Parent=rna-XM_006523906.4;Dbxref=GeneID:195359,GenBank:XP_006523969.1,MGI:MGI:2684881;Name=XP_006523969.1;gbkey=CDS;gene=Trim40;product=E3 ubiquitin ligase TRIM40 isoform X1;protein_id=XP_006523969.1;extra_copy_number=0
CM058257.1	Liftoff	CDS	44713896	44714234	.	-	.	ID=cds-XP_006523969.1;Parent=rna-XM_006523906.4;Dbxref=GeneID:195359,GenBank:XP_006523969.1,MGI:MGI:2684881;Name=XP_006523969.1;gbkey=CDS;gene=Trim40;product=E3 ubiquitin ligase TRIM40 isoform X1;protein_id=XP_006523969.1;extra_copy_number=0
CM058257.1	Liftoff	mRNA	44707510	44715180	.	-	.	ID=rna-XM_006523907.4;Parent=gene-Trim40;Dbxref=GeneID:195359,GenBank:XM_006523907.4,MGI:MGI:2684881;Name=XM_006523907.4;gbkey=mRNA;gene=Trim40;model_evidence=Supporting evidence includes similarity to: 1 Protein%2C and 100%25 coverage of the annotated genomic feature by RNAseq alignments%2C including 3 samples with support for all annotated introns;product=tripartite motif-containing 40%2C transcript variant X5;transcript_id=XM_006523907.4;matches_ref_protein=True;valid_ORF=True;extra_copy_number=0
CM058257.1	Liftoff	exon	44707510	44707701	.	-	.	ID=exon-XM_006523907.4-5;Parent=rna-XM_006523907.4;Dbxref=GeneID:195359,GenBank:XM_006523907.4,MGI:MGI:2684881;gbkey=mRNA;gene=Trim40;product=tripartite motif-containing 40%2C transcript variant X5;transcript_id=XM_006523907.4;extra_copy_number=0
CM058257.1	Liftoff	exon	44708176	44708391	.	-	.	ID=exon-XM_006523907.4-4;Parent=rna-XM_006523907.4;Dbxref=GeneID:195359,GenBank:XM_006523907.4,MGI:MGI:2684881;gbkey=mRNA;gene=Trim40;product=tripartite motif-containing 40%2C transcript variant X5;transcript_id=XM_006523907.4;extra_copy_number=0
CM058257.1	Liftoff	exon	44709020	44709115	.	-	.	ID=exon-XM_006523907.4-3;Parent=rna-XM_006523907.4;Dbxref=GeneID:195359,GenBank:XM_006523907.4,MGI:MGI:2684881;gbkey=mRNA;gene=Trim40;product=tripartite motif-containing 40%2C transcript variant X5;transcript_id=XM_006523907.4;extra_copy_number=0
CM058257.1	Liftoff	exon	44713896	44714313	.	-	.	ID=exon-XM_006523907.4-2;Parent=rna-XM_006523907.4;Dbxref=GeneID:195359,GenBank:XM_006523907.4,MGI:MGI:2684881;gbkey=mRNA;gene=Trim40;product=tripartite motif-containing 40%2C transcript variant X5;transcript_id=XM_006523907.4;extra_copy_number=0
CM058257.1	Liftoff	exon	44715136	44715180	.	-	.	ID=exon-XM_006523907.4-1;Parent=rna-XM_006523907.4;Dbxref=GeneID:195359,GenBank:XM_006523907.4,MGI:MGI:2684881;gbkey=mRNA;gene=Trim40;product=tripartite motif-containing 40%2C transcript variant X5;transcript_id=XM_006523907.4;extra_copy_number=0
CM058257.1	Liftoff	CDS	44707603	44707701	.	-	.	ID=cds-XP_006523970.1;Parent=rna-XM_006523907.4;Dbxref=GeneID:195359,GenBank:XP_006523970.1,MGI:MGI:2684881;Name=XP_006523970.1;gbkey=CDS;gene=Trim40;product=E3 ubiquitin ligase TRIM40 isoform X1;protein_id=XP_006523970.1;extra_copy_number=0
CM058257.1	Liftoff	CDS	44708176	44708391	.	-	.	ID=cds-XP_006523970.1;Parent=rna-XM_006523907.4;Dbxref=GeneID:195359,GenBank:XP_006523970.1,MGI:MGI:2684881;Name=XP_006523970.1;gbkey=CDS;gene=Trim40;product=E3 ubiquitin ligase TRIM40 isoform X1;protein_id=XP_006523970.1;extra_copy_number=0
CM058257.1	Liftoff	CDS	44709020	44709115	.	-	.	ID=cds-XP_006523970.1;Parent=rna-XM_006523907.4;Dbxref=GeneID:195359,GenBank:XP_006523970.1,MGI:MGI:2684881;Name=XP_006523970.1;gbkey=CDS;gene=Trim40;product=E3 ubiquitin ligase TRIM40 isoform X1;protein_id=XP_006523970.1;extra_copy_number=0
CM058257.1	Liftoff	CDS	44713896	44714234	.	-	.	ID=cds-XP_006523970.1;Parent=rna-XM_006523907.4;Dbxref=GeneID:195359,GenBank:XP_006523970.1,MGI:MGI:2684881;Name=XP_006523970.1;gbkey=CDS;gene=Trim40;product=E3 ubiquitin ligase TRIM40 isoform X1;protein_id=XP_006523970.1;extra_copy_number=0
CM058257.1	Liftoff	mRNA	44707511	44714825	.	-	.	ID=rna-XM_006523909.4;Parent=gene-Trim40;Dbxref=GeneID:195359,GenBank:XM_006523909.4,MGI:MGI:2684881;Name=XM_006523909.4;gbkey=mRNA;gene=Trim40;model_evidence=Supporting evidence includes similarity to: 1 Protein%2C and 100%25 coverage of the annotated genomic feature by RNAseq alignments%2C including 6 samples with support for all annotated introns;product=tripartite motif-containing 40%2C transcript variant X8;transcript_id=XM_006523909.4;matches_ref_protein=True;valid_ORF=True;extra_copy_number=0
CM058257.1	Liftoff	exon	44707511	44707701	.	-	.	ID=exon-XM_006523909.4-4;Parent=rna-XM_006523909.4;Dbxref=GeneID:195359,GenBank:XM_006523909.4,MGI:MGI:2684881;gbkey=mRNA;gene=Trim40;product=tripartite motif-containing 40%2C transcript variant X8;transcript_id=XM_006523909.4;extra_copy_number=0
CM058257.1	Liftoff	exon	44708278	44708391	.	-	.	ID=exon-XM_006523909.4-3;Parent=rna-XM_006523909.4;Dbxref=GeneID:195359,GenBank:XM_006523909.4,MGI:MGI:2684881;gbkey=mRNA;gene=Trim40;product=tripartite motif-containing 40%2C transcript variant X8;transcript_id=XM_006523909.4;extra_copy_number=0
CM058257.1	Liftoff	exon	44709020	44709115	.	-	.	ID=exon-XM_006523909.4-2;Parent=rna-XM_006523909.4;Dbxref=GeneID:195359,GenBank:XM_006523909.4,MGI:MGI:2684881;gbkey=mRNA;gene=Trim40;product=tripartite motif-containing 40%2C transcript variant X8;transcript_id=XM_006523909.4;extra_copy_number=0
CM058257.1	Liftoff	exon	44713896	44714825	.	-	.	ID=exon-XM_006523909.4-1;Parent=rna-XM_006523909.4;Dbxref=GeneID:195359,GenBank:XM_006523909.4,MGI:MGI:2684881;gbkey=mRNA;gene=Trim40;product=tripartite motif-containing 40%2C transcript variant X8;transcript_id=XM_006523909.4;extra_copy_number=0
CM058257.1	Liftoff	CDS	44707603	44707701	.	-	.	ID=cds-XP_006523972.1;Parent=rna-XM_006523909.4;Dbxref=GeneID:195359,GenBank:XP_006523972.1,MGI:MGI:2684881;Name=XP_006523972.1;gbkey=CDS;gene=Trim40;product=E3 ubiquitin ligase TRIM40 isoform X4;protein_id=XP_006523972.1;extra_copy_number=0
CM058257.1	Liftoff	CDS	44708278	44708391	.	-	.	ID=cds-XP_006523972.1;Parent=rna-XM_006523909.4;Dbxref=GeneID:195359,GenBank:XP_006523972.1,MGI:MGI:2684881;Name=XP_006523972.1;gbkey=CDS;gene=Trim40;product=E3 ubiquitin ligase TRIM40 isoform X4;protein_id=XP_006523972.1;extra_copy_number=0
CM058257.1	Liftoff	CDS	44709020	44709115	.	-	.	ID=cds-XP_006523972.1;Parent=rna-XM_006523909.4;Dbxref=GeneID:195359,GenBank:XP_006523972.1,MGI:MGI:2684881;Name=XP_006523972.1;gbkey=CDS;gene=Trim40;product=E3 ubiquitin ligase TRIM40 isoform X4;protein_id=XP_006523972.1;extra_copy_number=0
CM058257.1	Liftoff	CDS	44713896	44714234	.	-	.	ID=cds-XP_006523972.1;Parent=rna-XM_006523909.4;Dbxref=GeneID:195359,GenBank:XP_006523972.1,MGI:MGI:2684881;Name=XP_006523972.1;gbkey=CDS;gene=Trim40;product=E3 ubiquitin ligase TRIM40 isoform X4;protein_id=XP_006523972.1;extra_copy_number=0
CM058257.1	Liftoff	gene	44730251	44742326	.	+	.	ID=gene-Trim31;Dbxref=GeneID:224762,MGI:MGI:2385051;Name=Trim31;description=tripartite motif-containing 31;gbkey=Gene;gene=Trim31;gene_biotype=protein_coding;gene_synonym=HCG1,HCGI,RNF;coverage=1.0;sequence_ID=0.999;valid_ORFs=1;extra_copy_number=0;copy_num_ID=gene-Trim31_0
CM058257.1	Liftoff	mRNA	44730251	44742326	.	+	.	ID=rna-NM_146077.2;Parent=gene-Trim31;Dbxref=GeneID:224762,GenBank:NM_146077.2,MGI:MGI:2385051;Name=NM_146077.2;gbkey=mRNA;gene=Trim31;product=tripartite motif-containing 31;tag=RefSeq Select;transcript_id=NM_146077.2;matches_ref_protein=True;valid_ORF=True;extra_copy_number=0
CM058257.1	Liftoff	exon	44730251	44730888	.	+	.	ID=exon-NM_146077.2-1;Parent=rna-NM_146077.2;Dbxref=GeneID:224762,GenBank:NM_146077.2,MGI:MGI:2385051;gbkey=mRNA;gene=Trim31;product=tripartite motif-containing 31;tag=RefSeq Select;transcript_id=NM_146077.2;extra_copy_number=0
CM058257.1	Liftoff	exon	44732011	44732106	.	+	.	ID=exon-NM_146077.2-2;Parent=rna-NM_146077.2;Dbxref=GeneID:224762,GenBank:NM_146077.2,MGI:MGI:2385051;gbkey=mRNA;gene=Trim31;product=tripartite motif-containing 31;tag=RefSeq Select;transcript_id=NM_146077.2;extra_copy_number=0
CM058257.1	Liftoff	exon	44733739	44733969	.	+	.	ID=exon-NM_146077.2-3;Parent=rna-NM_146077.2;Dbxref=GeneID:224762,GenBank:NM_146077.2,MGI:MGI:2385051;gbkey=mRNA;gene=Trim31;product=tripartite motif-containing 31;tag=RefSeq Select;transcript_id=NM_146077.2;extra_copy_number=0
CM058257.1	Liftoff	exon	44737517	44737539	.	+	.	ID=exon-NM_146077.2-4;Parent=rna-NM_146077.2;Dbxref=GeneID:224762,GenBank:NM_146077.2,MGI:MGI:2385051;gbkey=mRNA;gene=Trim31;product=tripartite motif-containing 31;tag=RefSeq Select;transcript_id=NM_146077.2;extra_copy_number=0
CM058257.1	Liftoff	exon	44738010	44738125	.	+	.	ID=exon-NM_146077.2-5;Parent=rna-NM_146077.2;Dbxref=GeneID:224762,GenBank:NM_146077.2,MGI:MGI:2385051;gbkey=mRNA;gene=Trim31;product=tripartite motif-containing 31;tag=RefSeq Select;transcript_id=NM_146077.2;extra_copy_number=0
CM058257.1	Liftoff	exon	44739363	44739437	.	+	.	ID=exon-NM_146077.2-6;Parent=rna-NM_146077.2;Dbxref=GeneID:224762,GenBank:NM_146077.2,MGI:MGI:2385051;gbkey=mRNA;gene=Trim31;product=tripartite motif-containing 31;tag=RefSeq Select;transcript_id=NM_146077.2;extra_copy_number=0
CM058257.1	Liftoff	exon	44739883	44739924	.	+	.	ID=exon-NM_146077.2-7;Parent=rna-NM_146077.2;Dbxref=GeneID:224762,GenBank:NM_146077.2,MGI:MGI:2385051;gbkey=mRNA;gene=Trim31;product=tripartite motif-containing 31;tag=RefSeq Select;transcript_id=NM_146077.2;extra_copy_number=0
CM058257.1	Liftoff	exon	44741300	44742326	.	+	.	ID=exon-NM_146077.2-8;Parent=rna-NM_146077.2;Dbxref=GeneID:224762,GenBank:NM_146077.2,MGI:MGI:2385051;gbkey=mRNA;gene=Trim31;product=tripartite motif-containing 31;tag=RefSeq Select;transcript_id=NM_146077.2;extra_copy_number=0
CM058257.1	Liftoff	CDS	44730475	44730888	.	+	.	ID=cds-NP_666189.1;Parent=rna-NM_146077.2;Dbxref=CCDS:CCDS28728.1,GeneID:224762,GenBank:NP_666189.1,MGI:MGI:2385051;Name=NP_666189.1;gbkey=CDS;gene=Trim31;product=E3 ubiquitin-protein ligase TRIM31;protein_id=NP_666189.1;tag=RefSeq Select;extra_copy_number=0
CM058257.1	Liftoff	CDS	44732011	44732106	.	+	.	ID=cds-NP_666189.1;Parent=rna-NM_146077.2;Dbxref=CCDS:CCDS28728.1,GeneID:224762,GenBank:NP_666189.1,MGI:MGI:2385051;Name=NP_666189.1;gbkey=CDS;gene=Trim31;product=E3 ubiquitin-protein ligase TRIM31;protein_id=NP_666189.1;tag=RefSeq Select;extra_copy_number=0
CM058257.1	Liftoff	CDS	44733739	44733969	.	+	.	ID=cds-NP_666189.1;Parent=rna-NM_146077.2;Dbxref=CCDS:CCDS28728.1,GeneID:224762,GenBank:NP_666189.1,MGI:MGI:2385051;Name=NP_666189.1;gbkey=CDS;gene=Trim31;product=E3 ubiquitin-protein ligase TRIM31;protein_id=NP_666189.1;tag=RefSeq Select;extra_copy_number=0
CM058257.1	Liftoff	CDS	44737517	44737539	.	+	.	ID=cds-NP_666189.1;Parent=rna-NM_146077.2;Dbxref=CCDS:CCDS28728.1,GeneID:224762,GenBank:NP_666189.1,MGI:MGI:2385051;Name=NP_666189.1;gbkey=CDS;gene=Trim31;product=E3 ubiquitin-protein ligase TRIM31;protein_id=NP_666189.1;tag=RefSeq Select;extra_copy_number=0
CM058257.1	Liftoff	CDS	44738010	44738125	.	+	.	ID=cds-NP_666189.1;Parent=rna-NM_146077.2;Dbxref=CCDS:CCDS28728.1,GeneID:224762,GenBank:NP_666189.1,MGI:MGI:2385051;Name=NP_666189.1;gbkey=CDS;gene=Trim31;product=E3 ubiquitin-protein ligase TRIM31;protein_id=NP_666189.1;tag=RefSeq Select;extra_copy_number=0
CM058257.1	Liftoff	CDS	44739363	44739437	.	+	.	ID=cds-NP_666189.1;Parent=rna-NM_146077.2;Dbxref=CCDS:CCDS28728.1,GeneID:224762,GenBank:NP_666189.1,MGI:MGI:2385051;Name=NP_666189.1;gbkey=CDS;gene=Trim31;product=E3 ubiquitin-protein ligase TRIM31;protein_id=NP_666189.1;tag=RefSeq Select;extra_copy_number=0
CM058257.1	Liftoff	CDS	44739883	44739924	.	+	.	ID=cds-NP_666189.1;Parent=rna-NM_146077.2;Dbxref=CCDS:CCDS28728.1,GeneID:224762,GenBank:NP_666189.1,MGI:MGI:2385051;Name=NP_666189.1;gbkey=CDS;gene=Trim31;product=E3 ubiquitin-protein ligase TRIM31;protein_id=NP_666189.1;tag=RefSeq Select;extra_copy_number=0
CM058257.1	Liftoff	CDS	44741300	44741826	.	+	.	ID=cds-NP_666189.1;Parent=rna-NM_146077.2;Dbxref=CCDS:CCDS28728.1,GeneID:224762,GenBank:NP_666189.1,MGI:MGI:2385051;Name=NP_666189.1;gbkey=CDS;gene=Trim31;product=E3 ubiquitin-protein ligase TRIM31;protein_id=NP_666189.1;tag=RefSeq Select;extra_copy_number=0
CM058257.1	Liftoff	gene	44755896	44765532	.	+	.	ID=gene-1700031A10Rik;Dbxref=GeneID:73286,MGI:MGI:1920536;Name=1700031A10Rik;description=RIKEN cDNA 1700031A10 gene;gbkey=Gene;gene=1700031A10Rik;gene_biotype=lncRNA;coverage=0.998;sequence_ID=0.996;extra_copy_number=0;copy_num_ID=gene-1700031A10Rik_0
CM058257.1	Liftoff	lnc_RNA	44755896	44765532	.	+	.	ID=rna-NR_045439.1;Parent=gene-1700031A10Rik;Dbxref=GeneID:73286,GenBank:NR_045439.1,MGI:MGI:1920536;Name=NR_045439.1;gbkey=ncRNA;gene=1700031A10Rik;product=RIKEN cDNA 1700031A10 gene;transcript_id=NR_045439.1;extra_copy_number=0
CM058257.1	Liftoff	exon	44755896	44755952	.	+	.	ID=exon-NR_045439.1-1;Parent=rna-NR_045439.1;Dbxref=GeneID:73286,GenBank:NR_045439.1,MGI:MGI:1920536;gbkey=ncRNA;gene=1700031A10Rik;product=RIKEN cDNA 1700031A10 gene;transcript_id=NR_045439.1;extra_copy_number=0
CM058257.1	Liftoff	exon	44757458	44757566	.	+	.	ID=exon-NR_045439.1-2;Parent=rna-NR_045439.1;Dbxref=GeneID:73286,GenBank:NR_045439.1,MGI:MGI:1920536;gbkey=ncRNA;gene=1700031A10Rik;product=RIKEN cDNA 1700031A10 gene;transcript_id=NR_045439.1;extra_copy_number=0
CM058257.1	Liftoff	exon	44765044	44765532	.	+	.	ID=exon-NR_045439.1-3;Parent=rna-NR_045439.1;Dbxref=GeneID:73286,GenBank:NR_045439.1,MGI:MGI:1920536;gbkey=ncRNA;gene=1700031A10Rik;product=RIKEN cDNA 1700031A10 gene;transcript_id=NR_045439.1;extra_copy_number=0
CM058257.1	Liftoff	gene	44775174	44780113	.	+	.	ID=gene-Rnf39;Dbxref=GeneID:386454,MGI:MGI:2156378;Name=Rnf39;description=ring finger protein 39;gbkey=Gene;gene=Rnf39;gene_biotype=protein_coding;gene_synonym=Gm1786,Gm1787,Gm320,LIRF;coverage=1.0;sequence_ID=1.0;valid_ORFs=1;extra_copy_number=0;copy_num_ID=gene-Rnf39_0
CM058257.1	Liftoff	mRNA	44775174	44780113	.	+	.	ID=rna-NM_001099632.1;Parent=gene-Rnf39;Dbxref=GeneID:386454,GenBank:NM_001099632.1,MGI:MGI:2156378;Name=NM_001099632.1;gbkey=mRNA;gene=Rnf39;product=ring finger protein 39;tag=RefSeq Select;transcript_id=NM_001099632.1;matches_ref_protein=True;valid_ORF=True;extra_copy_number=0
CM058257.1	Liftoff	exon	44775174	44775573	.	+	.	ID=exon-NM_001099632.1-1;Parent=rna-NM_001099632.1;Dbxref=GeneID:386454,GenBank:NM_001099632.1,MGI:MGI:2156378;gbkey=mRNA;gene=Rnf39;product=ring finger protein 39;tag=RefSeq Select;transcript_id=NM_001099632.1;extra_copy_number=0
CM058257.1	Liftoff	exon	44777301	44777323	.	+	.	ID=exon-NM_001099632.1-2;Parent=rna-NM_001099632.1;Dbxref=GeneID:386454,GenBank:NM_001099632.1,MGI:MGI:2156378;gbkey=mRNA;gene=Rnf39;product=ring finger protein 39;tag=RefSeq Select;transcript_id=NM_001099632.1;extra_copy_number=0
CM058257.1	Liftoff	exon	44777531	44777622	.	+	.	ID=exon-NM_001099632.1-3;Parent=rna-NM_001099632.1;Dbxref=GeneID:386454,GenBank:NM_001099632.1,MGI:MGI:2156378;gbkey=mRNA;gene=Rnf39;product=ring finger protein 39;tag=RefSeq Select;transcript_id=NM_001099632.1;extra_copy_number=0
CM058257.1	Liftoff	exon	44779183	44780113	.	+	.	ID=exon-NM_001099632.1-4;Parent=rna-NM_001099632.1;Dbxref=GeneID:386454,GenBank:NM_001099632.1,MGI:MGI:2156378;gbkey=mRNA;gene=Rnf39;product=ring finger protein 39;tag=RefSeq Select;transcript_id=NM_001099632.1;extra_copy_number=0
CM058257.1	Liftoff	CDS	44775211	44775573	.	+	.	ID=cds-NP_001093102.1;Parent=rna-NM_001099632.1;Dbxref=CCDS:CCDS50103.1,GeneID:386454,GenBank:NP_001093102.1,MGI:MGI:2156378;Name=NP_001093102.1;gbkey=CDS;gene=Rnf39;product=RING finger protein 39;protein_id=NP_001093102.1;tag=RefSeq Select;extra_copy_number=0
CM058257.1	Liftoff	CDS	44777301	44777323	.	+	.	ID=cds-NP_001093102.1;Parent=rna-NM_001099632.1;Dbxref=CCDS:CCDS50103.1,GeneID:386454,GenBank:NP_001093102.1,MGI:MGI:2156378;Name=NP_001093102.1;gbkey=CDS;gene=Rnf39;product=RING finger protein 39;protein_id=NP_001093102.1;tag=RefSeq Select;extra_copy_number=0
CM058257.1	Liftoff	CDS	44777531	44777622	.	+	.	ID=cds-NP_001093102.1;Parent=rna-NM_001099632.1;Dbxref=CCDS:CCDS50103.1,GeneID:386454,GenBank:NP_001093102.1,MGI:MGI:2156378;Name=NP_001093102.1;gbkey=CDS;gene=Rnf39;product=RING finger protein 39;protein_id=NP_001093102.1;tag=RefSeq Select;extra_copy_number=0
CM058257.1	Liftoff	CDS	44779183	44779763	.	+	.	ID=cds-NP_001093102.1;Parent=rna-NM_001099632.1;Dbxref=CCDS:CCDS50103.1,GeneID:386454,GenBank:NP_001093102.1,MGI:MGI:2156378;Name=NP_001093102.1;gbkey=CDS;gene=Rnf39;product=RING finger protein 39;protein_id=NP_001093102.1;tag=RefSeq Select;extra_copy_number=0
CM058257.1	Liftoff	gene	44776824	44779189	.	-	.	ID=gene-Gm33595;Dbxref=GeneID:102636564,MGI:MGI:5592754;Name=Gm33595;description=predicted gene%2C 33595;gbkey=Gene;gene=Gm33595;gene_biotype=lncRNA;coverage=1.0;sequence_ID=1.0;extra_copy_number=0;copy_num_ID=gene-Gm33595_0
CM058257.1	Liftoff	lnc_RNA	44776824	44779189	.	-	.	ID=rna-XR_385574.4;Parent=gene-Gm33595;Dbxref=GeneID:102636564,GenBank:XR_385574.4,MGI:MGI:5592754;Name=XR_385574.4;gbkey=ncRNA;gene=Gm33595;model_evidence=Supporting evidence includes similarity to: 9 long SRA reads%2C and 100%25 coverage of the annotated genomic feature by RNAseq alignments%2C including 11 samples with support for all annotated introns;product=predicted gene%2C 33595%2C transcript variant X1;transcript_id=XR_385574.4;extra_copy_number=0
CM058257.1	Liftoff	exon	44776824	44777287	.	-	.	ID=exon-XR_385574.4-3;Parent=rna-XR_385574.4;Dbxref=GeneID:102636564,GenBank:XR_385574.4,MGI:MGI:5592754;gbkey=ncRNA;gene=Gm33595;product=predicted gene%2C 33595%2C transcript variant X1;transcript_id=XR_385574.4;extra_copy_number=0
CM058257.1	Liftoff	exon	44777444	44777615	.	-	.	ID=exon-XR_385574.4-2;Parent=rna-XR_385574.4;Dbxref=GeneID:102636564,GenBank:XR_385574.4,MGI:MGI:5592754;gbkey=ncRNA;gene=Gm33595;product=predicted gene%2C 33595%2C transcript variant X1;transcript_id=XR_385574.4;extra_copy_number=0
CM058257.1	Liftoff	exon	44778483	44779189	.	-	.	ID=exon-XR_385574.4-1;Parent=rna-XR_385574.4;Dbxref=GeneID:102636564,GenBank:XR_385574.4,MGI:MGI:5592754;gbkey=ncRNA;gene=Gm33595;product=predicted gene%2C 33595%2C transcript variant X1;transcript_id=XR_385574.4;extra_copy_number=0
CM058257.1	Liftoff	lnc_RNA	44776824	44779189	.	-	.	ID=rna-XR_385575.4;Parent=gene-Gm33595;Dbxref=GeneID:102636564,GenBank:XR_385575.4,MGI:MGI:5592754;Name=XR_385575.4;gbkey=ncRNA;gene=Gm33595;model_evidence=Supporting evidence includes similarity to: 7 long SRA reads%2C and 100%25 coverage of the annotated genomic feature by RNAseq alignments%2C including 5 samples with support for all annotated introns;product=predicted gene%2C 33595%2C transcript variant X2;transcript_id=XR_385575.4;extra_copy_number=0
CM058257.1	Liftoff	exon	44776824	44777287	.	-	.	ID=exon-XR_385575.4-2;Parent=rna-XR_385575.4;Dbxref=GeneID:102636564,GenBank:XR_385575.4,MGI:MGI:5592754;gbkey=ncRNA;gene=Gm33595;product=predicted gene%2C 33595%2C transcript variant X2;transcript_id=XR_385575.4;extra_copy_number=0
CM058257.1	Liftoff	exon	44778483	44779189	.	-	.	ID=exon-XR_385575.4-1;Parent=rna-XR_385575.4;Dbxref=GeneID:102636564,GenBank:XR_385575.4,MGI:MGI:5592754;gbkey=ncRNA;gene=Gm33595;product=predicted gene%2C 33595%2C transcript variant X2;transcript_id=XR_385575.4;extra_copy_number=0
CM058257.1	Liftoff	gene	44780482	44783918	.	-	.	ID=gene-Ppp1r11;Dbxref=GeneID:76497,MGI:MGI:1923747;Name=Ppp1r11;description=protein phosphatase 1%2C regulatory inhibitor subunit 11;gbkey=Gene;gene=Ppp1r11;gene_biotype=protein_coding;gene_synonym=1500041B02Rik,Hcgv,Tcte5,Tctex-5,Tctex5;coverage=0.999;sequence_ID=0.999;valid_ORFs=1;extra_copy_number=0;copy_num_ID=gene-Ppp1r11_0
CM058257.1	Liftoff	mRNA	44780482	44783918	.	-	.	ID=rna-NM_029632.3;Parent=gene-Ppp1r11;Dbxref=GeneID:76497,GenBank:NM_029632.3,MGI:MGI:1923747;Name=NM_029632.3;gbkey=mRNA;gene=Ppp1r11;product=protein phosphatase 1%2C regulatory inhibitor subunit 11;tag=RefSeq Select;transcript_id=NM_029632.3;matches_ref_protein=True;valid_ORF=True;extra_copy_number=0
CM058257.1	Liftoff	exon	44780482	44781680	.	-	.	ID=exon-NM_029632.3-3;Parent=rna-NM_029632.3;Dbxref=GeneID:76497,GenBank:NM_029632.3,MGI:MGI:1923747;gbkey=mRNA;gene=Ppp1r11;product=protein phosphatase 1%2C regulatory inhibitor subunit 11;tag=RefSeq Select;transcript_id=NM_029632.3;extra_copy_number=0
CM058257.1	Liftoff	exon	44782003	44782111	.	-	.	ID=exon-NM_029632.3-2;Parent=rna-NM_029632.3;Dbxref=GeneID:76497,GenBank:NM_029632.3,MGI:MGI:1923747;gbkey=mRNA;gene=Ppp1r11;product=protein phosphatase 1%2C regulatory inhibitor subunit 11;tag=RefSeq Select;transcript_id=NM_029632.3;extra_copy_number=0
CM058257.1	Liftoff	exon	44783549	44783918	.	-	.	ID=exon-NM_029632.3-1;Parent=rna-NM_029632.3;Dbxref=GeneID:76497,GenBank:NM_029632.3,MGI:MGI:1923747;gbkey=mRNA;gene=Ppp1r11;product=protein phosphatase 1%2C regulatory inhibitor subunit 11;tag=RefSeq Select;transcript_id=NM_029632.3;extra_copy_number=0
CM058257.1	Liftoff	CDS	44781478	44781680	.	-	.	ID=cds-NP_083908.1;Parent=rna-NM_029632.3;Dbxref=CCDS:CCDS28729.1,GeneID:76497,GenBank:NP_083908.1,MGI:MGI:1923747;Name=NP_083908.1;gbkey=CDS;gene=Ppp1r11;product=E3 ubiquitin-protein ligase PPP1R11;protein_id=NP_083908.1;tag=RefSeq Select;extra_copy_number=0
CM058257.1	Liftoff	CDS	44782003	44782111	.	-	.	ID=cds-NP_083908.1;Parent=rna-NM_029632.3;Dbxref=CCDS:CCDS28729.1,GeneID:76497,GenBank:NP_083908.1,MGI:MGI:1923747;Name=NP_083908.1;gbkey=CDS;gene=Ppp1r11;product=E3 ubiquitin-protein ligase PPP1R11;protein_id=NP_083908.1;tag=RefSeq Select;extra_copy_number=0
CM058257.1	Liftoff	CDS	44783549	44783632	.	-	.	ID=cds-NP_083908.1;Parent=rna-NM_029632.3;Dbxref=CCDS:CCDS28729.1,GeneID:76497,GenBank:NP_083908.1,MGI:MGI:1923747;Name=NP_083908.1;gbkey=CDS;gene=Ppp1r11;product=E3 ubiquitin-protein ligase PPP1R11;protein_id=NP_083908.1;tag=RefSeq Select;extra_copy_number=0
CM058257.1	Liftoff	match	44783600	44784071	.	+	.	ID=7f4c3df8-8a1e-4ea2-b54a-5360f2a2426a;Target=NG_153292.1 1 471 +;assembly_bases_aln=471;assembly_bases_seq=471;bit_score=877.596;blast_aligner=1;blast_score=471;common_component=0;e_value=0;filter_score=0;for_remapping=2;gap_count=0;hsp_percent_coverage=100;matchable_bases=471;matched_bases=471;num_ident=471;num_mismatch=0;pct_coverage=100;pct_coverage_hiqual=100;pct_identity_gap=100;pct_identity_gapopen_only=100;pct_identity_ungap=100;rank=1;weighted_identity=1;coverage=1.0;sequence_ID=0.997;extra_copy_number=0;copy_num_ID=7f4c3df8-8a1e-4ea2-b54a-5360f2a2426a_0
CM058257.1	Liftoff	enhancer	44783700	44783970	.	.	.	ID=id-GeneID:128927675;Dbxref=GeneID:128927675;Note=cis-regulatory module chr17:37088519-37088789 (MGSCv37/mm9 assembly coordinates);experiment=EXISTENCE:reporter gene assay evidence [ECO:0000049][PMID:25872643];function=activates a minimal SCP1 promoter by CapStarr-seq with weak activity in P5424 T cells and NIH3T3 fibroblasts {active_cell/tissue: P5424 T cell | NIH3T3};gbkey=regulatory;regulatory_class=enhancer;coverage=1.0;sequence_ID=1.0;extra_copy_number=0;copy_num_ID=id-GeneID:128927675_0
CM058257.1	Liftoff	biological_region	44783700	44783970	.	+	.	ID=id-GeneID:128927675-2;Dbxref=GeneID:128927675;Name=biological region;gbkey=Region;standard_name=CapStarr-seq enhancer MGSCv37_chr17:37088519-37088789;coverage=1.0;sequence_ID=1.0;extra_copy_number=0;copy_num_ID=id-GeneID:128927675-2_0
CM058257.1	Liftoff	gene	44786484	44790662	.	-	.	ID=gene-Polr1h;Dbxref=GeneID:66136,MGI:MGI:1913386;Name=Polr1h;description=RNA polymerase I subunit H;gbkey=Gene;gene=Polr1h;gene_biotype=protein_coding;gene_synonym=1110014N07Rik,Rpa12,Znrd1;coverage=1.0;sequence_ID=1.0;valid_ORFs=2;extra_copy_number=0;copy_num_ID=gene-Polr1h_0
CM058257.1	Liftoff	mRNA	44786484	44790662	.	-	.	ID=rna-NM_001355422.1;Parent=gene-Polr1h;Dbxref=GeneID:66136,GenBank:NM_001355422.1,MGI:MGI:1913386;Name=NM_001355422.1;gbkey=mRNA;gene=Polr1h;product=RNA polymerase I subunit H%2C transcript variant 2;tag=RefSeq Select;transcript_id=NM_001355422.1;matches_ref_protein=True;valid_ORF=True;extra_copy_number=0
CM058257.1	Liftoff	exon	44786484	44786678	.	-	.	ID=exon-NM_001355422.1-5;Parent=rna-NM_001355422.1;Dbxref=GeneID:66136,GenBank:NM_001355422.1,MGI:MGI:1913386;gbkey=mRNA;gene=Polr1h;product=RNA polymerase I subunit H%2C transcript variant 2;tag=RefSeq Select;transcript_id=NM_001355422.1;extra_copy_number=0
CM058257.1	Liftoff	exon	44789703	44789812	.	-	.	ID=exon-NM_001355422.1-4;Parent=rna-NM_001355422.1;Dbxref=GeneID:66136,GenBank:NM_001355422.1,MGI:MGI:1913386;gbkey=mRNA;gene=Polr1h;product=RNA polymerase I subunit H%2C transcript variant 2;tag=RefSeq Select;transcript_id=NM_001355422.1;extra_copy_number=0
CM058257.1	Liftoff	exon	44789969	44790069	.	-	.	ID=exon-NM_001355422.1-3;Parent=rna-NM_001355422.1;Dbxref=GeneID:66136,GenBank:NM_001355422.1,MGI:MGI:1913386;gbkey=mRNA;gene=Polr1h;product=RNA polymerase I subunit H%2C transcript variant 2;tag=RefSeq Select;transcript_id=NM_001355422.1;extra_copy_number=0
CM058257.1	Liftoff	exon	44790286	44790433	.	-	.	ID=exon-NM_001355422.1-2;Parent=rna-NM_001355422.1;Dbxref=GeneID:66136,GenBank:NM_001355422.1,MGI:MGI:1913386;gbkey=mRNA;gene=Polr1h;product=RNA polymerase I subunit H%2C transcript variant 2;tag=RefSeq Select;transcript_id=NM_001355422.1;extra_copy_number=0
CM058257.1	Liftoff	exon	44790515	44790662	.	-	.	ID=exon-NM_001355422.1-1;Parent=rna-NM_001355422.1;Dbxref=GeneID:66136,GenBank:NM_001355422.1,MGI:MGI:1913386;gbkey=mRNA;gene=Polr1h;product=RNA polymerase I subunit H%2C transcript variant 2;tag=RefSeq Select;transcript_id=NM_001355422.1;extra_copy_number=0
CM058257.1	Liftoff	CDS	44786654	44786678	.	-	.	ID=cds-NP_001342351.1;Parent=rna-NM_001355422.1;Dbxref=CCDS:CCDS28730.1,GeneID:66136,GenBank:NP_001342351.1,MGI:MGI:1913386;Name=NP_001342351.1;gbkey=CDS;gene=Polr1h;product=DNA-directed RNA polymerase I subunit RPA12;protein_id=NP_001342351.1;tag=RefSeq Select;extra_copy_number=0
CM058257.1	Liftoff	CDS	44789703	44789812	.	-	.	ID=cds-NP_001342351.1;Parent=rna-NM_001355422.1;Dbxref=CCDS:CCDS28730.1,GeneID:66136,GenBank:NP_001342351.1,MGI:MGI:1913386;Name=NP_001342351.1;gbkey=CDS;gene=Polr1h;product=DNA-directed RNA polymerase I subunit RPA12;protein_id=NP_001342351.1;tag=RefSeq Select;extra_copy_number=0
CM058257.1	Liftoff	CDS	44789969	44790069	.	-	.	ID=cds-NP_001342351.1;Parent=rna-NM_001355422.1;Dbxref=CCDS:CCDS28730.1,GeneID:66136,GenBank:NP_001342351.1,MGI:MGI:1913386;Name=NP_001342351.1;gbkey=CDS;gene=Polr1h;product=DNA-directed RNA polymerase I subunit RPA12;protein_id=NP_001342351.1;tag=RefSeq Select;extra_copy_number=0
CM058257.1	Liftoff	CDS	44790286	44790421	.	-	.	ID=cds-NP_001342351.1;Parent=rna-NM_001355422.1;Dbxref=CCDS:CCDS28730.1,GeneID:66136,GenBank:NP_001342351.1,MGI:MGI:1913386;Name=NP_001342351.1;gbkey=CDS;gene=Polr1h;product=DNA-directed RNA polymerase I subunit RPA12;protein_id=NP_001342351.1;tag=RefSeq Select;extra_copy_number=0
CM058257.1	Liftoff	mRNA	44786484	44790565	.	-	.	ID=rna-NM_023162.4;Parent=gene-Polr1h;Dbxref=GeneID:66136,GenBank:NM_023162.4,MGI:MGI:1913386;Name=NM_023162.4;gbkey=mRNA;gene=Polr1h;product=RNA polymerase I subunit H%2C transcript variant 1;transcript_id=NM_023162.4;matches_ref_protein=True;valid_ORF=True;extra_copy_number=0
CM058257.1	Liftoff	exon	44786484	44786678	.	-	.	ID=exon-NM_023162.4-4;Parent=rna-NM_023162.4;Dbxref=GeneID:66136,GenBank:NM_023162.4,MGI:MGI:1913386;gbkey=mRNA;gene=Polr1h;product=RNA polymerase I subunit H%2C transcript variant 1;transcript_id=NM_023162.4;extra_copy_number=0
CM058257.1	Liftoff	exon	44789703	44789812	.	-	.	ID=exon-NM_023162.4-3;Parent=rna-NM_023162.4;Dbxref=GeneID:66136,GenBank:NM_023162.4,MGI:MGI:1913386;gbkey=mRNA;gene=Polr1h;product=RNA polymerase I subunit H%2C transcript variant 1;transcript_id=NM_023162.4;extra_copy_number=0
CM058257.1	Liftoff	exon	44789969	44790069	.	-	.	ID=exon-NM_023162.4-2;Parent=rna-NM_023162.4;Dbxref=GeneID:66136,GenBank:NM_023162.4,MGI:MGI:1913386;gbkey=mRNA;gene=Polr1h;product=RNA polymerase I subunit H%2C transcript variant 1;transcript_id=NM_023162.4;extra_copy_number=0
CM058257.1	Liftoff	exon	44790286	44790565	.	-	.	ID=exon-NM_023162.4-1;Parent=rna-NM_023162.4;Dbxref=GeneID:66136,GenBank:NM_023162.4,MGI:MGI:1913386;gbkey=mRNA;gene=Polr1h;product=RNA polymerase I subunit H%2C transcript variant 1;transcript_id=NM_023162.4;extra_copy_number=0
CM058257.1	Liftoff	CDS	44786654	44786678	.	-	.	ID=cds-NP_075651.1;Parent=rna-NM_023162.4;Dbxref=CCDS:CCDS28730.1,GeneID:66136,GenBank:NP_075651.1,MGI:MGI:1913386;Name=NP_075651.1;gbkey=CDS;gene=Polr1h;product=DNA-directed RNA polymerase I subunit RPA12;protein_id=NP_075651.1;extra_copy_number=0
CM058257.1	Liftoff	CDS	44789703	44789812	.	-	.	ID=cds-NP_075651.1;Parent=rna-NM_023162.4;Dbxref=CCDS:CCDS28730.1,GeneID:66136,GenBank:NP_075651.1,MGI:MGI:1913386;Name=NP_075651.1;gbkey=CDS;gene=Polr1h;product=DNA-directed RNA polymerase I subunit RPA12;protein_id=NP_075651.1;extra_copy_number=0
CM058257.1	Liftoff	CDS	44789969	44790069	.	-	.	ID=cds-NP_075651.1;Parent=rna-NM_023162.4;Dbxref=CCDS:CCDS28730.1,GeneID:66136,GenBank:NP_075651.1,MGI:MGI:1913386;Name=NP_075651.1;gbkey=CDS;gene=Polr1h;product=DNA-directed RNA polymerase I subunit RPA12;protein_id=NP_075651.1;extra_copy_number=0
CM058257.1	Liftoff	CDS	44790286	44790421	.	-	.	ID=cds-NP_075651.1;Parent=rna-NM_023162.4;Dbxref=CCDS:CCDS28730.1,GeneID:66136,GenBank:NP_075651.1,MGI:MGI:1913386;Name=NP_075651.1;gbkey=CDS;gene=Polr1h;product=DNA-directed RNA polymerase I subunit RPA12;protein_id=NP_075651.1;extra_copy_number=0
CM058257.1	Liftoff	match	44790501	44790810	.	+	.	ID=b27e959d-5486-4cca-a65a-6305e0c42dd7;Target=NG_153293.1 1 310 +;assembly_bases_aln=310;assembly_bases_seq=310;bit_score=577.963;blast_aligner=1;blast_score=310;common_component=0;e_value=8.00748e-163;filter_score=0;for_remapping=2;gap_count=0;hsp_percent_coverage=100;matchable_bases=310;matched_bases=310;num_ident=310;num_mismatch=0;pct_coverage=100;pct_coverage_hiqual=100;pct_identity_gap=100;pct_identity_gapopen_only=100;pct_identity_ungap=100;rank=1;weighted_identity=1;coverage=1.0;sequence_ID=1.0;extra_copy_number=0;copy_num_ID=b27e959d-5486-4cca-a65a-6305e0c42dd7_0
CM058257.1	Liftoff	enhancer	44790601	44790710	.	.	.	ID=id-GeneID:128927676;Dbxref=GeneID:128927676;Note=cis-regulatory module chr17:37095409-37095518 (MGSCv37/mm9 assembly coordinates);experiment=EXISTENCE:reporter gene assay evidence [ECO:0000049][PMID:25872643];function=activates a minimal SCP1 promoter by CapStarr-seq with weak activity in NIH3T3 fibroblasts {active_cell/tissue: NIH3T3};gbkey=regulatory;regulatory_class=enhancer;coverage=1.0;sequence_ID=1.0;extra_copy_number=0;copy_num_ID=id-GeneID:128927676_0
CM058257.1	Liftoff	biological_region	44790601	44790710	.	+	.	ID=id-GeneID:128927676-2;Dbxref=GeneID:128927676;Name=biological region;gbkey=Region;standard_name=CapStarr-seq enhancer MGSCv37_chr17:37095409-37095518;coverage=1.0;sequence_ID=1.0;extra_copy_number=0;copy_num_ID=id-GeneID:128927676-2_0
CM058257.1	Liftoff	gene	44790728	44797973	.	+	.	ID=gene-Polr1has;Dbxref=GeneID:76416,MGI:MGI:1923666;Name=Polr1has;description=RNA polymerase I subunit H%2C antisense;gbkey=Gene;gene=Polr1has;gene_biotype=protein_coding;gene_synonym=1700022C21Rik,Znrd1-as,Znrd1as;coverage=0.998;sequence_ID=0.989;valid_ORFs=5;extra_copy_number=0;copy_num_ID=gene-Polr1has_0
CM058257.1	Liftoff	mRNA	44790728	44797768	.	+	.	ID=rna-XM_030250134.2;Parent=gene-Polr1has;Dbxref=GeneID:76416,GenBank:XM_030250134.2,MGI:MGI:1923666;Name=XM_030250134.2;gbkey=mRNA;gene=Polr1has;model_evidence=Supporting evidence includes similarity to: 3 ESTs%2C 1 Protein%2C 80 long SRA reads%2C and 100%25 coverage of the annotated genomic feature by RNAseq alignments%2C including 10 samples with support for all annotated introns;product=RNA polymerase I subunit H%2C antisense%2C transcript variant X1;transcript_id=XM_030250134.2;matches_ref_protein=False;valid_ORF=True;extra_copy_number=0
CM058257.1	Liftoff	exon	44790728	44791246	.	+	.	ID=exon-XM_030250134.2-1;Parent=rna-XM_030250134.2;Dbxref=GeneID:76416,GenBank:XM_030250134.2,MGI:MGI:1923666;gbkey=mRNA;gene=Polr1has;product=RNA polymerase I subunit H%2C antisense%2C transcript variant X1;transcript_id=XM_030250134.2;extra_copy_number=0
CM058257.1	Liftoff	exon	44796494	44796569	.	+	.	ID=exon-XM_030250134.2-2;Parent=rna-XM_030250134.2;Dbxref=GeneID:76416,GenBank:XM_030250134.2,MGI:MGI:1923666;gbkey=mRNA;gene=Polr1has;product=RNA polymerase I subunit H%2C antisense%2C transcript variant X1;transcript_id=XM_030250134.2;extra_copy_number=0
CM058257.1	Liftoff	exon	44796971	44797768	.	+	.	ID=exon-XM_030250134.2-3;Parent=rna-XM_030250134.2;Dbxref=GeneID:76416,GenBank:XM_030250134.2,MGI:MGI:1923666;gbkey=mRNA;gene=Polr1has;product=RNA polymerase I subunit H%2C antisense%2C transcript variant X1;transcript_id=XM_030250134.2;extra_copy_number=0
CM058257.1	Liftoff	CDS	44797112	44797759	.	+	.	ID=cds-XP_030105994.1;Parent=rna-XM_030250134.2;Dbxref=GeneID:76416,GenBank:XP_030105994.1,MGI:MGI:1923666;Name=XP_030105994.1;gbkey=CDS;gene=Polr1has;product=putative uncharacterized protein ZNRD1-AS1 isoform X1;protein_id=XP_030105994.1;extra_copy_number=0
CM058257.1	Liftoff	mRNA	44790729	44797766	.	+	.	ID=rna-NM_029602.1;Parent=gene-Polr1has;Dbxref=GeneID:76416,GenBank:NM_029602.1,MGI:MGI:1923666;Name=NM_029602.1;gbkey=mRNA;gene=Polr1has;product=RNA polymerase I subunit H%2C antisense%2C transcript variant 1;tag=RefSeq Select;transcript_id=NM_029602.1;matches_ref_protein=False;valid_ORF=True;extra_copy_number=0
CM058257.1	Liftoff	exon	44790729	44790839	.	+	.	ID=exon-NM_029602.1-1;Parent=rna-NM_029602.1;Dbxref=GeneID:76416,GenBank:NM_029602.1,MGI:MGI:1923666;gbkey=mRNA;gene=Polr1has;product=RNA polymerase I subunit H%2C antisense%2C transcript variant 1;tag=RefSeq Select;transcript_id=NM_029602.1;extra_copy_number=0
CM058257.1	Liftoff	exon	44796494	44796569	.	+	.	ID=exon-NM_029602.1-2;Parent=rna-NM_029602.1;Dbxref=GeneID:76416,GenBank:NM_029602.1,MGI:MGI:1923666;gbkey=mRNA;gene=Polr1has;product=RNA polymerase I subunit H%2C antisense%2C transcript variant 1;tag=RefSeq Select;transcript_id=NM_029602.1;extra_copy_number=0
CM058257.1	Liftoff	exon	44796971	44797766	.	+	.	ID=exon-NM_029602.1-3;Parent=rna-NM_029602.1;Dbxref=GeneID:76416,GenBank:NM_029602.1,MGI:MGI:1923666;gbkey=mRNA;gene=Polr1has;product=RNA polymerase I subunit H%2C antisense%2C transcript variant 1;tag=RefSeq Select;transcript_id=NM_029602.1;extra_copy_number=0
CM058257.1	Liftoff	CDS	44790820	44790839	.	+	.	ID=cds-NP_083878.1;Parent=rna-NM_029602.1;Dbxref=CCDS:CCDS28731.1,GeneID:76416,GenBank:NP_083878.1,MGI:MGI:1923666;Name=NP_083878.1;Note=isoform 1 is encoded by transcript variant 1;gbkey=CDS;gene=Polr1has;product=putative uncharacterized protein ZNRD1-AS1 isoform 1;protein_id=NP_083878.1;tag=RefSeq Select;extra_copy_number=0
CM058257.1	Liftoff	CDS	44796494	44796569	.	+	.	ID=cds-NP_083878.1;Parent=rna-NM_029602.1;Dbxref=CCDS:CCDS28731.1,GeneID:76416,GenBank:NP_083878.1,MGI:MGI:1923666;Name=NP_083878.1;Note=isoform 1 is encoded by transcript variant 1;gbkey=CDS;gene=Polr1has;product=putative uncharacterized protein ZNRD1-AS1 isoform 1;protein_id=NP_083878.1;tag=RefSeq Select;extra_copy_number=0
CM058257.1	Liftoff	CDS	44796971	44797759	.	+	.	ID=cds-NP_083878.1;Parent=rna-NM_029602.1;Dbxref=CCDS:CCDS28731.1,GeneID:76416,GenBank:NP_083878.1,MGI:MGI:1923666;Name=NP_083878.1;Note=isoform 1 is encoded by transcript variant 1;gbkey=CDS;gene=Polr1has;product=putative uncharacterized protein ZNRD1-AS1 isoform 1;protein_id=NP_083878.1;tag=RefSeq Select;extra_copy_number=0
CM058257.1	Liftoff	mRNA	44790737	44797973	.	+	.	ID=rna-NM_001368424.1;Parent=gene-Polr1has;Dbxref=GeneID:76416,GenBank:NM_001368424.1,MGI:MGI:1923666;Name=NM_001368424.1;gbkey=mRNA;gene=Polr1has;product=RNA polymerase I subunit H%2C antisense%2C transcript variant 2;transcript_id=NM_001368424.1;matches_ref_protein=False;valid_ORF=True;extra_copy_number=0
CM058257.1	Liftoff	exon	44790737	44790932	.	+	.	ID=exon-NM_001368424.1-1;Parent=rna-NM_001368424.1;Dbxref=GeneID:76416,GenBank:NM_001368424.1,MGI:MGI:1923666;gbkey=mRNA;gene=Polr1has;product=RNA polymerase I subunit H%2C antisense%2C transcript variant 2;transcript_id=NM_001368424.1;extra_copy_number=0
CM058257.1	Liftoff	exon	44796494	44796569	.	+	.	ID=exon-NM_001368424.1-2;Parent=rna-NM_001368424.1;Dbxref=GeneID:76416,GenBank:NM_001368424.1,MGI:MGI:1923666;gbkey=mRNA;gene=Polr1has;product=RNA polymerase I subunit H%2C antisense%2C transcript variant 2;transcript_id=NM_001368424.1;extra_copy_number=0
CM058257.1	Liftoff	exon	44796971	44797973	.	+	.	ID=exon-NM_001368424.1-3;Parent=rna-NM_001368424.1;Dbxref=GeneID:76416,GenBank:NM_001368424.1,MGI:MGI:1923666;gbkey=mRNA;gene=Polr1has;product=RNA polymerase I subunit H%2C antisense%2C transcript variant 2;transcript_id=NM_001368424.1;extra_copy_number=0
CM058257.1	Liftoff	CDS	44797112	44797759	.	+	.	ID=cds-NP_001355353.1;Parent=rna-NM_001368424.1;Dbxref=CCDS:CCDS89093.1,GeneID:76416,GenBank:NP_001355353.1,MGI:MGI:1923666;Name=NP_001355353.1;Note=isoform 2 is encoded by transcript variant 2;gbkey=CDS;gene=Polr1has;product=putative uncharacterized protein ZNRD1-AS1 isoform 2;protein_id=NP_001355353.1;extra_copy_number=0
CM058257.1	Liftoff	mRNA	44790737	44797973	.	+	.	ID=rna-NM_001368425.1;Parent=gene-Polr1has;Dbxref=GeneID:76416,GenBank:NM_001368425.1,MGI:MGI:1923666;Name=NM_001368425.1;gbkey=mRNA;gene=Polr1has;product=RNA polymerase I subunit H%2C antisense%2C transcript variant 3;transcript_id=NM_001368425.1;matches_ref_protein=False;valid_ORF=True;extra_copy_number=0
CM058257.1	Liftoff	exon	44790737	44791216	.	+	.	ID=exon-NM_001368425.1-1;Parent=rna-NM_001368425.1;Dbxref=GeneID:76416,GenBank:NM_001368425.1,MGI:MGI:1923666;gbkey=mRNA;gene=Polr1has;product=RNA polymerase I subunit H%2C antisense%2C transcript variant 3;transcript_id=NM_001368425.1;extra_copy_number=0
CM058257.1	Liftoff	exon	44796494	44796569	.	+	.	ID=exon-NM_001368425.1-2;Parent=rna-NM_001368425.1;Dbxref=GeneID:76416,GenBank:NM_001368425.1,MGI:MGI:1923666;gbkey=mRNA;gene=Polr1has;product=RNA polymerase I subunit H%2C antisense%2C transcript variant 3;transcript_id=NM_001368425.1;extra_copy_number=0
CM058257.1	Liftoff	exon	44796971	44797973	.	+	.	ID=exon-NM_001368425.1-3;Parent=rna-NM_001368425.1;Dbxref=GeneID:76416,GenBank:NM_001368425.1,MGI:MGI:1923666;gbkey=mRNA;gene=Polr1has;product=RNA polymerase I subunit H%2C antisense%2C transcript variant 3;transcript_id=NM_001368425.1;extra_copy_number=0
CM058257.1	Liftoff	CDS	44797112	44797759	.	+	.	ID=cds-NP_001355354.1;Parent=rna-NM_001368425.1;Dbxref=CCDS:CCDS89093.1,GeneID:76416,GenBank:NP_001355354.1,MGI:MGI:1923666;Name=NP_001355354.1;Note=isoform 2 is encoded by transcript variant 3;gbkey=CDS;gene=Polr1has;product=putative uncharacterized protein ZNRD1-AS1 isoform 2;protein_id=NP_001355354.1;extra_copy_number=0
CM058257.1	Liftoff	mRNA	44795965	44797973	.	+	.	ID=rna-NM_001368426.1;Parent=gene-Polr1has;Dbxref=GeneID:76416,GenBank:NM_001368426.1,MGI:MGI:1923666;Name=NM_001368426.1;gbkey=mRNA;gene=Polr1has;product=RNA polymerase I subunit H%2C antisense%2C transcript variant 4;transcript_id=NM_001368426.1;matches_ref_protein=False;valid_ORF=True;extra_copy_number=0
CM058257.1	Liftoff	exon	44795965	44796308	.	+	.	ID=exon-NM_001368426.1-1;Parent=rna-NM_001368426.1;Dbxref=GeneID:76416,GenBank:NM_001368426.1,MGI:MGI:1923666;gbkey=mRNA;gene=Polr1has;product=RNA polymerase I subunit H%2C antisense%2C transcript variant 4;transcript_id=NM_001368426.1;extra_copy_number=0
CM058257.1	Liftoff	exon	44796494	44796569	.	+	.	ID=exon-NM_001368426.1-2;Parent=rna-NM_001368426.1;Dbxref=GeneID:76416,GenBank:NM_001368426.1,MGI:MGI:1923666;gbkey=mRNA;gene=Polr1has;product=RNA polymerase I subunit H%2C antisense%2C transcript variant 4;transcript_id=NM_001368426.1;extra_copy_number=0
CM058257.1	Liftoff	exon	44796971	44797973	.	+	.	ID=exon-NM_001368426.1-3;Parent=rna-NM_001368426.1;Dbxref=GeneID:76416,GenBank:NM_001368426.1,MGI:MGI:1923666;gbkey=mRNA;gene=Polr1has;product=RNA polymerase I subunit H%2C antisense%2C transcript variant 4;transcript_id=NM_001368426.1;extra_copy_number=0
CM058257.1	Liftoff	CDS	44796079	44796308	.	+	.	ID=cds-NP_001355355.1;Parent=rna-NM_001368426.1;Dbxref=CCDS:CCDS89092.1,GeneID:76416,GenBank:NP_001355355.1,MGI:MGI:1923666;Name=NP_001355355.1;Note=isoform 3 is encoded by transcript variant 4;gbkey=CDS;gene=Polr1has;product=putative uncharacterized protein ZNRD1-AS1 isoform 3;protein_id=NP_001355355.1;extra_copy_number=0
CM058257.1	Liftoff	CDS	44796494	44796569	.	+	.	ID=cds-NP_001355355.1;Parent=rna-NM_001368426.1;Dbxref=CCDS:CCDS89092.1,GeneID:76416,GenBank:NP_001355355.1,MGI:MGI:1923666;Name=NP_001355355.1;Note=isoform 3 is encoded by transcript variant 4;gbkey=CDS;gene=Polr1has;product=putative uncharacterized protein ZNRD1-AS1 isoform 3;protein_id=NP_001355355.1;extra_copy_number=0
CM058257.1	Liftoff	CDS	44796971	44797759	.	+	.	ID=cds-NP_001355355.1;Parent=rna-NM_001368426.1;Dbxref=CCDS:CCDS89092.1,GeneID:76416,GenBank:NP_001355355.1,MGI:MGI:1923666;Name=NP_001355355.1;Note=isoform 3 is encoded by transcript variant 4;gbkey=CDS;gene=Polr1has;product=putative uncharacterized protein ZNRD1-AS1 isoform 3;protein_id=NP_001355355.1;extra_copy_number=0
CM058257.1	Liftoff	match	44801237	44803618	.	+	.	ID=686fe18a-ca10-46ae-95d0-c31f5ef42bb3;Target=NG_004708.3 1 2390 -;assembly_bases_aln=2390;assembly_bases_seq=2390;bit_score=4449;blast_aligner=1;blast_score=2390;common_component=0;e_value=0;filter_score=0;for_remapping=2;gap_count=0;hsp_percent_coverage=100;matchable_bases=2390;matched_bases=2390;num_ident=2390;num_mismatch=0;pct_coverage=100;pct_coverage_hiqual=100;pct_identity_gap=100;pct_identity_gapopen_only=100;pct_identity_ungap=100;rank=1;weighted_identity=1;coverage=0.996;sequence_ID=0.988;extra_copy_number=0;copy_num_ID=686fe18a-ca10-46ae-95d0-c31f5ef42bb3_0
CM058257.1	Liftoff	pseudogene	44801337	44803518	.	-	.	ID=gene-H2-M6-ps;Dbxref=GeneID:14994,MGI:MGI:95918;Name=H2-M6-ps;description=histocompatibility 2%2C M region locus 6%2C pseudogene;gbkey=Gene;gene=H2-M6-ps;gene_biotype=pseudogene;gene_synonym=H-2M6,H2-M6;pseudo=true;coverage=0.996;sequence_ID=0.988;extra_copy_number=0;copy_num_ID=gene-H2-M6-ps_0
CM058257.1	Liftoff	gene	44809764	44813297	.	-	.	ID=gene-2410137M14Rik;Dbxref=GeneID:76797,MGI:MGI:1924047;Name=2410137M14Rik;description=RIKEN cDNA 2410137M14 gene;gbkey=Gene;gene=2410137M14Rik;gene_biotype=protein_coding;coverage=1.0;sequence_ID=0.990;valid_ORFs=1;extra_copy_number=0;copy_num_ID=gene-2410137M14Rik_0
CM058257.1	Liftoff	mRNA	44809764	44813297	.	-	.	ID=rna-NM_029747.3;Parent=gene-2410137M14Rik;Dbxref=GeneID:76797,GenBank:NM_029747.3,MGI:MGI:1924047;Name=NM_029747.3;gbkey=mRNA;gene=2410137M14Rik;product=RIKEN cDNA 2410137M14 gene;tag=RefSeq Select;transcript_id=NM_029747.3;matches_ref_protein=False;valid_ORF=True;extra_copy_number=0
CM058257.1	Liftoff	exon	44809764	44810173	.	-	.	ID=exon-NM_029747.3-4;Parent=rna-NM_029747.3;Dbxref=GeneID:76797,GenBank:NM_029747.3,MGI:MGI:1924047;gbkey=mRNA;gene=2410137M14Rik;product=RIKEN cDNA 2410137M14 gene;tag=RefSeq Select;transcript_id=NM_029747.3;extra_copy_number=0
CM058257.1	Liftoff	exon	44810529	44810606	.	-	.	ID=exon-NM_029747.3-3;Parent=rna-NM_029747.3;Dbxref=GeneID:76797,GenBank:NM_029747.3,MGI:MGI:1924047;gbkey=mRNA;gene=2410137M14Rik;product=RIKEN cDNA 2410137M14 gene;tag=RefSeq Select;transcript_id=NM_029747.3;extra_copy_number=0
CM058257.1	Liftoff	exon	44810711	44810993	.	-	.	ID=exon-NM_029747.3-2;Parent=rna-NM_029747.3;Dbxref=GeneID:76797,GenBank:NM_029747.3,MGI:MGI:1924047;gbkey=mRNA;gene=2410137M14Rik;product=RIKEN cDNA 2410137M14 gene;tag=RefSeq Select;transcript_id=NM_029747.3;extra_copy_number=0
CM058257.1	Liftoff	exon	44813200	44813297	.	-	.	ID=exon-NM_029747.3-1;Parent=rna-NM_029747.3;Dbxref=GeneID:76797,GenBank:NM_029747.3,MGI:MGI:1924047;gbkey=mRNA;gene=2410137M14Rik;product=RIKEN cDNA 2410137M14 gene;tag=RefSeq Select;transcript_id=NM_029747.3;extra_copy_number=0
CM058257.1	Liftoff	CDS	44810049	44810173	.	-	.	ID=cds-NP_084023.1;Parent=rna-NM_029747.3;Dbxref=CCDS:CCDS50104.1,GeneID:76797,GenBank:NP_084023.1,MGI:MGI:1924047;Name=NP_084023.1;gbkey=CDS;gene=2410137M14Rik;product=uncharacterized protein LOC76797;protein_id=NP_084023.1;tag=RefSeq Select;extra_copy_number=0
CM058257.1	Liftoff	CDS	44810529	44810606	.	-	.	ID=cds-NP_084023.1;Parent=rna-NM_029747.3;Dbxref=CCDS:CCDS50104.1,GeneID:76797,GenBank:NP_084023.1,MGI:MGI:1924047;Name=NP_084023.1;gbkey=CDS;gene=2410137M14Rik;product=uncharacterized protein LOC76797;protein_id=NP_084023.1;tag=RefSeq Select;extra_copy_number=0
CM058257.1	Liftoff	CDS	44810711	44810993	.	-	.	ID=cds-NP_084023.1;Parent=rna-NM_029747.3;Dbxref=CCDS:CCDS50104.1,GeneID:76797,GenBank:NP_084023.1,MGI:MGI:1924047;Name=NP_084023.1;gbkey=CDS;gene=2410137M14Rik;product=uncharacterized protein LOC76797;protein_id=NP_084023.1;tag=RefSeq Select;extra_copy_number=0
CM058257.1	Liftoff	CDS	44813200	44813202	.	-	.	ID=cds-NP_084023.1;Parent=rna-NM_029747.3;Dbxref=CCDS:CCDS50104.1,GeneID:76797,GenBank:NP_084023.1,MGI:MGI:1924047;Name=NP_084023.1;gbkey=CDS;gene=2410137M14Rik;product=uncharacterized protein LOC76797;protein_id=NP_084023.1;tag=RefSeq Select;extra_copy_number=0
CM058257.1	Liftoff	match	44812593	44813074	.	+	.	ID=e560d53e-ca05-4ab4-95c1-f49641a85c48;Target=NG_004707.2 1 482 -;assembly_bases_aln=482;assembly_bases_seq=482;bit_score=898.068;blast_aligner=1;blast_score=482;common_component=0;e_value=0;filter_score=0;for_remapping=2;gap_count=0;hsp_percent_coverage=100;matchable_bases=482;matched_bases=482;num_ident=482;num_mismatch=0;pct_coverage=100;pct_coverage_hiqual=100;pct_identity_gap=100;pct_identity_gapopen_only=100;pct_identity_ungap=100;rank=1;weighted_identity=1;coverage=1.0;sequence_ID=1.0;extra_copy_number=0;copy_num_ID=e560d53e-ca05-4ab4-95c1-f49641a85c48_0
CM058257.1	Liftoff	pseudogene	44812693	44812974	.	-	.	ID=gene-H2-M4-ps;Dbxref=GeneID:14992,MGI:MGI:95916;Name=H2-M4-ps;description=histocompatibility 2%2C M region locus 4%2C pseudogene;gbkey=Gene;gene=H2-M4-ps;gene_biotype=pseudogene;gene_synonym=H-2M4,H2-M4;pseudo=true;coverage=1.0;sequence_ID=1.0;extra_copy_number=0;copy_num_ID=gene-H2-M4-ps_0
CM058257.1	Liftoff	gene	44815844	44830201	.	-	.	ID=gene-H2-M5;Dbxref=GeneID:240095,MGI:MGI:95917;Name=H2-M5;description=histocompatibility 2%2C M region locus 5;gbkey=Gene;gene=H2-M5;gene_biotype=protein_coding;gene_synonym=CRW2,D130003B22Rik,H-2M5;coverage=0.997;sequence_ID=0.966;valid_ORFs=2;extra_copy_number=0;copy_num_ID=gene-H2-M5_0
CM058257.1	Liftoff	mRNA	44818037	44821460	.	-	.	ID=rna-XM_030249800.2;Parent=gene-H2-M5;Dbxref=GeneID:240095,GenBank:XM_030249800.2,MGI:MGI:95917;Name=XM_030249800.2;gbkey=mRNA;gene=H2-M5;model_evidence=Supporting evidence includes similarity to: 115 Proteins%2C 2 long SRA reads%2C and 97%25 coverage of the annotated genomic feature by RNAseq alignments;product=histocompatibility 2%2C M region locus 5%2C transcript variant X1;transcript_id=XM_030249800.2;matches_ref_protein=True;valid_ORF=True;extra_copy_number=0
CM058257.1	Liftoff	exon	44818037	44819229	.	-	.	ID=exon-XM_030249800.2-5;Parent=rna-XM_030249800.2;Dbxref=GeneID:240095,GenBank:XM_030249800.2,MGI:MGI:95917;gbkey=mRNA;gene=H2-M5;product=histocompatibility 2%2C M region locus 5%2C transcript variant X1;transcript_id=XM_030249800.2;extra_copy_number=0
CM058257.1	Liftoff	exon	44819463	44819570	.	-	.	ID=exon-XM_030249800.2-4;Parent=rna-XM_030249800.2;Dbxref=GeneID:240095,GenBank:XM_030249800.2,MGI:MGI:95917;gbkey=mRNA;gene=H2-M5;product=histocompatibility 2%2C M region locus 5%2C transcript variant X1;transcript_id=XM_030249800.2;extra_copy_number=0
CM058257.1	Liftoff	exon	44819702	44819977	.	-	.	ID=exon-XM_030249800.2-3;Parent=rna-XM_030249800.2;Dbxref=GeneID:240095,GenBank:XM_030249800.2,MGI:MGI:95917;gbkey=mRNA;gene=H2-M5;product=histocompatibility 2%2C M region locus 5%2C transcript variant X1;transcript_id=XM_030249800.2;extra_copy_number=0
CM058257.1	Liftoff	exon	44820552	44820827	.	-	.	ID=exon-XM_030249800.2-2;Parent=rna-XM_030249800.2;Dbxref=GeneID:240095,GenBank:XM_030249800.2,MGI:MGI:95917;gbkey=mRNA;gene=H2-M5;product=histocompatibility 2%2C M region locus 5%2C transcript variant X1;transcript_id=XM_030249800.2;extra_copy_number=0
CM058257.1	Liftoff	exon	44820982	44821460	.	-	.	ID=exon-XM_030249800.2-1;Parent=rna-XM_030249800.2;Dbxref=GeneID:240095,GenBank:XM_030249800.2,MGI:MGI:95917;gbkey=mRNA;gene=H2-M5;product=histocompatibility 2%2C M region locus 5%2C transcript variant X1;transcript_id=XM_030249800.2;extra_copy_number=0
CM058257.1	Liftoff	CDS	44819162	44819229	.	-	.	ID=cds-XP_030105660.1;Parent=rna-XM_030249800.2;Dbxref=GeneID:240095,GenBank:XP_030105660.1,MGI:MGI:95917;Name=XP_030105660.1;gbkey=CDS;gene=H2-M5;product=histocompatibility 2%2C M region locus 5 isoform X1;protein_id=XP_030105660.1;extra_copy_number=0
CM058257.1	Liftoff	CDS	44819463	44819570	.	-	.	ID=cds-XP_030105660.1;Parent=rna-XM_030249800.2;Dbxref=GeneID:240095,GenBank:XP_030105660.1,MGI:MGI:95917;Name=XP_030105660.1;gbkey=CDS;gene=H2-M5;product=histocompatibility 2%2C M region locus 5 isoform X1;protein_id=XP_030105660.1;extra_copy_number=0
CM058257.1	Liftoff	CDS	44819702	44819977	.	-	.	ID=cds-XP_030105660.1;Parent=rna-XM_030249800.2;Dbxref=GeneID:240095,GenBank:XP_030105660.1,MGI:MGI:95917;Name=XP_030105660.1;gbkey=CDS;gene=H2-M5;product=histocompatibility 2%2C M region locus 5 isoform X1;protein_id=XP_030105660.1;extra_copy_number=0
CM058257.1	Liftoff	CDS	44820552	44820827	.	-	.	ID=cds-XP_030105660.1;Parent=rna-XM_030249800.2;Dbxref=GeneID:240095,GenBank:XP_030105660.1,MGI:MGI:95917;Name=XP_030105660.1;gbkey=CDS;gene=H2-M5;product=histocompatibility 2%2C M region locus 5 isoform X1;protein_id=XP_030105660.1;extra_copy_number=0
CM058257.1	Liftoff	CDS	44820982	44821219	.	-	.	ID=cds-XP_030105660.1;Parent=rna-XM_030249800.2;Dbxref=GeneID:240095,GenBank:XP_030105660.1,MGI:MGI:95917;Name=XP_030105660.1;gbkey=CDS;gene=H2-M5;product=histocompatibility 2%2C M region locus 5 isoform X1;protein_id=XP_030105660.1;extra_copy_number=0
CM058257.1	Liftoff	mRNA	44818902	44821575	.	-	.	ID=rna-NM_001115075.2;Parent=gene-H2-M5;Dbxref=GeneID:240095,GenBank:NM_001115075.2,MGI:MGI:95917;Name=NM_001115075.2;gbkey=mRNA;gene=H2-M5;product=histocompatibility 2%2C M region locus 5%2C transcript variant 1;tag=RefSeq Select;transcript_id=NM_001115075.2;matches_ref_protein=True;valid_ORF=True;extra_copy_number=0
CM058257.1	Liftoff	exon	44818902	44819065	.	-	.	ID=exon-NM_001115075.2-6;Parent=rna-NM_001115075.2;Dbxref=GeneID:240095,GenBank:NM_001115075.2,MGI:MGI:95917;gbkey=mRNA;gene=H2-M5;product=histocompatibility 2%2C M region locus 5%2C transcript variant 1;tag=RefSeq Select;transcript_id=NM_001115075.2;extra_copy_number=0
CM058257.1	Liftoff	exon	44819463	44819570	.	-	.	ID=exon-NM_001115075.2-5;Parent=rna-NM_001115075.2;Dbxref=GeneID:240095,GenBank:NM_001115075.2,MGI:MGI:95917;gbkey=mRNA;gene=H2-M5;product=histocompatibility 2%2C M region locus 5%2C transcript variant 1;tag=RefSeq Select;transcript_id=NM_001115075.2;extra_copy_number=0
CM058257.1	Liftoff	exon	44819702	44819977	.	-	.	ID=exon-NM_001115075.2-4;Parent=rna-NM_001115075.2;Dbxref=GeneID:240095,GenBank:NM_001115075.2,MGI:MGI:95917;gbkey=mRNA;gene=H2-M5;product=histocompatibility 2%2C M region locus 5%2C transcript variant 1;tag=RefSeq Select;transcript_id=NM_001115075.2;extra_copy_number=0
CM058257.1	Liftoff	exon	44820552	44820827	.	-	.	ID=exon-NM_001115075.2-3;Parent=rna-NM_001115075.2;Dbxref=GeneID:240095,GenBank:NM_001115075.2,MGI:MGI:95917;gbkey=mRNA;gene=H2-M5;product=histocompatibility 2%2C M region locus 5%2C transcript variant 1;tag=RefSeq Select;transcript_id=NM_001115075.2;extra_copy_number=0
CM058257.1	Liftoff	exon	44820982	44821251	.	-	.	ID=exon-NM_001115075.2-2;Parent=rna-NM_001115075.2;Dbxref=GeneID:240095,GenBank:NM_001115075.2,MGI:MGI:95917;gbkey=mRNA;gene=H2-M5;product=histocompatibility 2%2C M region locus 5%2C transcript variant 1;tag=RefSeq Select;transcript_id=NM_001115075.2;extra_copy_number=0
CM058257.1	Liftoff	exon	44821471	44821575	.	-	.	ID=exon-NM_001115075.2-1;Parent=rna-NM_001115075.2;Dbxref=GeneID:240095,GenBank:NM_001115075.2,MGI:MGI:95917;gbkey=mRNA;gene=H2-M5;product=histocompatibility 2%2C M region locus 5%2C transcript variant 1;tag=RefSeq Select;transcript_id=NM_001115075.2;extra_copy_number=0
CM058257.1	Liftoff	CDS	44819025	44819065	.	-	.	ID=cds-NP_001108547.1;Parent=rna-NM_001115075.2;Dbxref=CCDS:CCDS50105.1,GeneID:240095,GenBank:NP_001108547.1,MGI:MGI:95917;Name=NP_001108547.1;gbkey=CDS;gene=H2-M5;product=histocompatibility 2%2C M region locus 5 precursor;protein_id=NP_001108547.1;tag=RefSeq Select;extra_copy_number=0
CM058257.1	Liftoff	CDS	44819463	44819570	.	-	.	ID=cds-NP_001108547.1;Parent=rna-NM_001115075.2;Dbxref=CCDS:CCDS50105.1,GeneID:240095,GenBank:NP_001108547.1,MGI:MGI:95917;Name=NP_001108547.1;gbkey=CDS;gene=H2-M5;product=histocompatibility 2%2C M region locus 5 precursor;protein_id=NP_001108547.1;tag=RefSeq Select;extra_copy_number=0
CM058257.1	Liftoff	CDS	44819702	44819977	.	-	.	ID=cds-NP_001108547.1;Parent=rna-NM_001115075.2;Dbxref=CCDS:CCDS50105.1,GeneID:240095,GenBank:NP_001108547.1,MGI:MGI:95917;Name=NP_001108547.1;gbkey=CDS;gene=H2-M5;product=histocompatibility 2%2C M region locus 5 precursor;protein_id=NP_001108547.1;tag=RefSeq Select;extra_copy_number=0
CM058257.1	Liftoff	CDS	44820552	44820827	.	-	.	ID=cds-NP_001108547.1;Parent=rna-NM_001115075.2;Dbxref=CCDS:CCDS50105.1,GeneID:240095,GenBank:NP_001108547.1,MGI:MGI:95917;Name=NP_001108547.1;gbkey=CDS;gene=H2-M5;product=histocompatibility 2%2C M region locus 5 precursor;protein_id=NP_001108547.1;tag=RefSeq Select;extra_copy_number=0
CM058257.1	Liftoff	CDS	44820982	44821251	.	-	.	ID=cds-NP_001108547.1;Parent=rna-NM_001115075.2;Dbxref=CCDS:CCDS50105.1,GeneID:240095,GenBank:NP_001108547.1,MGI:MGI:95917;Name=NP_001108547.1;gbkey=CDS;gene=H2-M5;product=histocompatibility 2%2C M region locus 5 precursor;protein_id=NP_001108547.1;tag=RefSeq Select;extra_copy_number=0
CM058257.1	Liftoff	CDS	44821471	44821546	.	-	.	ID=cds-NP_001108547.1;Parent=rna-NM_001115075.2;Dbxref=CCDS:CCDS50105.1,GeneID:240095,GenBank:NP_001108547.1,MGI:MGI:95917;Name=NP_001108547.1;gbkey=CDS;gene=H2-M5;product=histocompatibility 2%2C M region locus 5 precursor;protein_id=NP_001108547.1;tag=RefSeq Select;extra_copy_number=0
CM058257.1	Liftoff	transcript	44815844	44830201	.	-	.	ID=rna-NR_160897.1;Parent=gene-H2-M5;Dbxref=GeneID:240095,GenBank:NR_160897.1,MGI:MGI:95917;Name=NR_160897.1;gbkey=misc_RNA;gene=H2-M5;product=histocompatibility 2%2C M region locus 5%2C transcript variant 2;transcript_id=NR_160897.1;extra_copy_number=0
CM058257.1	Liftoff	exon	44815844	44817161	.	-	.	ID=exon-NR_160897.1-6;Parent=rna-NR_160897.1;Dbxref=GeneID:240095,GenBank:NR_160897.1,MGI:MGI:95917;gbkey=misc_RNA;gene=H2-M5;product=histocompatibility 2%2C M region locus 5%2C transcript variant 2;transcript_id=NR_160897.1;extra_copy_number=0
CM058257.1	Liftoff	exon	44819463	44819570	.	-	.	ID=exon-NR_160897.1-5;Parent=rna-NR_160897.1;Dbxref=GeneID:240095,GenBank:NR_160897.1,MGI:MGI:95917;gbkey=misc_RNA;gene=H2-M5;product=histocompatibility 2%2C M region locus 5%2C transcript variant 2;transcript_id=NR_160897.1;extra_copy_number=0
CM058257.1	Liftoff	exon	44819702	44819977	.	-	.	ID=exon-NR_160897.1-4;Parent=rna-NR_160897.1;Dbxref=GeneID:240095,GenBank:NR_160897.1,MGI:MGI:95917;gbkey=misc_RNA;gene=H2-M5;product=histocompatibility 2%2C M region locus 5%2C transcript variant 2;transcript_id=NR_160897.1;extra_copy_number=0
CM058257.1	Liftoff	exon	44826363	44826554	.	-	.	ID=exon-NR_160897.1-3;Parent=rna-NR_160897.1;Dbxref=GeneID:240095,GenBank:NR_160897.1,MGI:MGI:95917;gbkey=misc_RNA;gene=H2-M5;product=histocompatibility 2%2C M region locus 5%2C transcript variant 2;transcript_id=NR_160897.1;extra_copy_number=0
CM058257.1	Liftoff	exon	44827846	44827902	.	-	.	ID=exon-NR_160897.1-2;Parent=rna-NR_160897.1;Dbxref=GeneID:240095,GenBank:NR_160897.1,MGI:MGI:95917;gbkey=misc_RNA;gene=H2-M5;product=histocompatibility 2%2C M region locus 5%2C transcript variant 2;transcript_id=NR_160897.1;extra_copy_number=0
CM058257.1	Liftoff	exon	44828084	44830201	.	-	.	ID=exon-NR_160897.1-1;Parent=rna-NR_160897.1;Dbxref=GeneID:240095,GenBank:NR_160897.1,MGI:MGI:95917;gbkey=misc_RNA;gene=H2-M5;product=histocompatibility 2%2C M region locus 5%2C transcript variant 2;transcript_id=NR_160897.1;extra_copy_number=0
CM058257.1	Liftoff	transcript	44815844	44830201	.	-	.	ID=rna-NR_160898.1;Parent=gene-H2-M5;Dbxref=GeneID:240095,GenBank:NR_160898.1,MGI:MGI:95917;Name=NR_160898.1;gbkey=misc_RNA;gene=H2-M5;product=histocompatibility 2%2C M region locus 5%2C transcript variant 3;transcript_id=NR_160898.1;extra_copy_number=0
CM058257.1	Liftoff	exon	44815844	44817161	.	-	.	ID=exon-NR_160898.1-5;Parent=rna-NR_160898.1;Dbxref=GeneID:240095,GenBank:NR_160898.1,MGI:MGI:95917;gbkey=misc_RNA;gene=H2-M5;product=histocompatibility 2%2C M region locus 5%2C transcript variant 3;transcript_id=NR_160898.1;extra_copy_number=0
CM058257.1	Liftoff	exon	44819463	44819570	.	-	.	ID=exon-NR_160898.1-4;Parent=rna-NR_160898.1;Dbxref=GeneID:240095,GenBank:NR_160898.1,MGI:MGI:95917;gbkey=misc_RNA;gene=H2-M5;product=histocompatibility 2%2C M region locus 5%2C transcript variant 3;transcript_id=NR_160898.1;extra_copy_number=0
CM058257.1	Liftoff	exon	44819702	44819977	.	-	.	ID=exon-NR_160898.1-3;Parent=rna-NR_160898.1;Dbxref=GeneID:240095,GenBank:NR_160898.1,MGI:MGI:95917;gbkey=misc_RNA;gene=H2-M5;product=histocompatibility 2%2C M region locus 5%2C transcript variant 3;transcript_id=NR_160898.1;extra_copy_number=0
CM058257.1	Liftoff	exon	44826363	44826554	.	-	.	ID=exon-NR_160898.1-2;Parent=rna-NR_160898.1;Dbxref=GeneID:240095,GenBank:NR_160898.1,MGI:MGI:95917;gbkey=misc_RNA;gene=H2-M5;product=histocompatibility 2%2C M region locus 5%2C transcript variant 3;transcript_id=NR_160898.1;extra_copy_number=0
CM058257.1	Liftoff	exon	44828084	44830201	.	-	.	ID=exon-NR_160898.1-1;Parent=rna-NR_160898.1;Dbxref=GeneID:240095,GenBank:NR_160898.1,MGI:MGI:95917;gbkey=misc_RNA;gene=H2-M5;product=histocompatibility 2%2C M region locus 5%2C transcript variant 3;transcript_id=NR_160898.1;extra_copy_number=0
CM058257.1	Liftoff	gene	44828219	44847624	.	+	.	ID=gene-Zfp57;Dbxref=GeneID:22715,MGI:MGI:99204;Name=Zfp57;description=zinc finger protein 57;gbkey=Gene;gene=Zfp57;gene_biotype=protein_coding;gene_synonym=G19,Zfp-57;coverage=0.999;sequence_ID=0.983;valid_ORFs=6;extra_copy_number=0;copy_num_ID=gene-Zfp57_0
CM058257.1	Liftoff	mRNA	44828219	44847624	.	+	.	ID=rna-XM_036160582.1;Parent=gene-Zfp57;Dbxref=GeneID:22715,GenBank:XM_036160582.1,MGI:MGI:99204;Name=XM_036160582.1;gbkey=mRNA;gene=Zfp57;model_evidence=Supporting evidence includes similarity to: 2 ESTs%2C 4 Proteins%2C 588 long SRA reads%2C and 98%25 coverage of the annotated genomic feature by RNAseq alignments%2C including 13 samples with support for all annotated introns;product=zinc finger protein 57%2C transcript variant X1;transcript_id=XM_036160582.1;matches_ref_protein=False;valid_ORF=True;extra_copy_number=0
CM058257.1	Liftoff	exon	44828219	44835036	.	+	.	ID=exon-XM_036160582.1-1;Parent=rna-XM_036160582.1;Dbxref=GeneID:22715,GenBank:XM_036160582.1,MGI:MGI:99204;gbkey=mRNA;gene=Zfp57;product=zinc finger protein 57%2C transcript variant X1;transcript_id=XM_036160582.1;extra_copy_number=0
CM058257.1	Liftoff	exon	44837053	44837159	.	+	.	ID=exon-XM_036160582.1-2;Parent=rna-XM_036160582.1;Dbxref=GeneID:22715,GenBank:XM_036160582.1,MGI:MGI:99204;gbkey=mRNA;gene=Zfp57;product=zinc finger protein 57%2C transcript variant X1;transcript_id=XM_036160582.1;extra_copy_number=0
CM058257.1	Liftoff	exon	44838346	44838490	.	+	.	ID=exon-XM_036160582.1-3;Parent=rna-XM_036160582.1;Dbxref=GeneID:22715,GenBank:XM_036160582.1,MGI:MGI:99204;gbkey=mRNA;gene=Zfp57;product=zinc finger protein 57%2C transcript variant X1;transcript_id=XM_036160582.1;extra_copy_number=0
CM058257.1	Liftoff	exon	44841735	44847624	.	+	.	ID=exon-XM_036160582.1-4;Parent=rna-XM_036160582.1;Dbxref=GeneID:22715,GenBank:XM_036160582.1,MGI:MGI:99204;gbkey=mRNA;gene=Zfp57;product=zinc finger protein 57%2C transcript variant X1;transcript_id=XM_036160582.1;extra_copy_number=0
CM058257.1	Liftoff	CDS	44837142	44837159	.	+	.	ID=cds-XP_036016475.1;Parent=rna-XM_036160582.1;Dbxref=GeneID:22715,GenBank:XP_036016475.1,MGI:MGI:99204;Name=XP_036016475.1;gbkey=CDS;gene=Zfp57;product=zinc finger protein 57 isoform X1;protein_id=XP_036016475.1;extra_copy_number=0
CM058257.1	Liftoff	CDS	44838346	44838490	.	+	.	ID=cds-XP_036016475.1;Parent=rna-XM_036160582.1;Dbxref=GeneID:22715,GenBank:XP_036016475.1,MGI:MGI:99204;Name=XP_036016475.1;gbkey=CDS;gene=Zfp57;product=zinc finger protein 57 isoform X1;protein_id=XP_036016475.1;extra_copy_number=0
CM058257.1	Liftoff	CDS	44841735	44842837	.	+	.	ID=cds-XP_036016475.1;Parent=rna-XM_036160582.1;Dbxref=GeneID:22715,GenBank:XP_036016475.1,MGI:MGI:99204;Name=XP_036016475.1;gbkey=CDS;gene=Zfp57;product=zinc finger protein 57 isoform X1;protein_id=XP_036016475.1;extra_copy_number=0
CM058257.1	Liftoff	mRNA	44828219	44847624	.	+	.	ID=rna-XM_036160583.1;Parent=gene-Zfp57;Dbxref=GeneID:22715,GenBank:XM_036160583.1,MGI:MGI:99204;Name=XM_036160583.1;gbkey=mRNA;gene=Zfp57;model_evidence=Supporting evidence includes similarity to: 1 EST%2C 2 Proteins%2C 620 long SRA reads%2C and 98%25 coverage of the annotated genomic feature by RNAseq alignments%2C including 30 samples with support for all annotated introns;product=zinc finger protein 57%2C transcript variant X2;transcript_id=XM_036160583.1;matches_ref_protein=False;valid_ORF=True;extra_copy_number=0
CM058257.1	Liftoff	exon	44828219	44835036	.	+	.	ID=exon-XM_036160583.1-1;Parent=rna-XM_036160583.1;Dbxref=GeneID:22715,GenBank:XM_036160583.1,MGI:MGI:99204;gbkey=mRNA;gene=Zfp57;product=zinc finger protein 57%2C transcript variant X2;transcript_id=XM_036160583.1;extra_copy_number=0
CM058257.1	Liftoff	exon	44835545	44835574	.	+	.	ID=exon-XM_036160583.1-2;Parent=rna-XM_036160583.1;Dbxref=GeneID:22715,GenBank:XM_036160583.1,MGI:MGI:99204;gbkey=mRNA;gene=Zfp57;product=zinc finger protein 57%2C transcript variant X2;transcript_id=XM_036160583.1;extra_copy_number=0
CM058257.1	Liftoff	exon	44837053	44837159	.	+	.	ID=exon-XM_036160583.1-3;Parent=rna-XM_036160583.1;Dbxref=GeneID:22715,GenBank:XM_036160583.1,MGI:MGI:99204;gbkey=mRNA;gene=Zfp57;product=zinc finger protein 57%2C transcript variant X2;transcript_id=XM_036160583.1;extra_copy_number=0
CM058257.1	Liftoff	exon	44838355	44838490	.	+	.	ID=exon-XM_036160583.1-4;Parent=rna-XM_036160583.1;Dbxref=GeneID:22715,GenBank:XM_036160583.1,MGI:MGI:99204;gbkey=mRNA;gene=Zfp57;product=zinc finger protein 57%2C transcript variant X2;transcript_id=XM_036160583.1;extra_copy_number=0
CM058257.1	Liftoff	exon	44841735	44847624	.	+	.	ID=exon-XM_036160583.1-5;Parent=rna-XM_036160583.1;Dbxref=GeneID:22715,GenBank:XM_036160583.1,MGI:MGI:99204;gbkey=mRNA;gene=Zfp57;product=zinc finger protein 57%2C transcript variant X2;transcript_id=XM_036160583.1;extra_copy_number=0
CM058257.1	Liftoff	CDS	44837142	44837159	.	+	.	ID=cds-XP_036016476.1;Parent=rna-XM_036160583.1;Dbxref=GeneID:22715,GenBank:XP_036016476.1,MGI:MGI:99204;Name=XP_036016476.1;gbkey=CDS;gene=Zfp57;product=zinc finger protein 57 isoform X2;protein_id=XP_036016476.1;extra_copy_number=0
CM058257.1	Liftoff	CDS	44838355	44838490	.	+	.	ID=cds-XP_036016476.1;Parent=rna-XM_036160583.1;Dbxref=GeneID:22715,GenBank:XP_036016476.1,MGI:MGI:99204;Name=XP_036016476.1;gbkey=CDS;gene=Zfp57;product=zinc finger protein 57 isoform X2;protein_id=XP_036016476.1;extra_copy_number=0
CM058257.1	Liftoff	CDS	44841735	44842837	.	+	.	ID=cds-XP_036016476.1;Parent=rna-XM_036160583.1;Dbxref=GeneID:22715,GenBank:XP_036016476.1,MGI:MGI:99204;Name=XP_036016476.1;gbkey=CDS;gene=Zfp57;product=zinc finger protein 57 isoform X2;protein_id=XP_036016476.1;extra_copy_number=0
CM058257.1	Liftoff	mRNA	44828219	44847624	.	+	.	ID=rna-XM_036160584.1;Parent=gene-Zfp57;Dbxref=GeneID:22715,GenBank:XM_036160584.1,MGI:MGI:99204;Name=XM_036160584.1;gbkey=mRNA;gene=Zfp57;model_evidence=Supporting evidence includes similarity to: 1 EST%2C 2 Proteins%2C 571 long SRA reads%2C and 98%25 coverage of the annotated genomic feature by RNAseq alignments%2C including 13 samples with support for all annotated introns;product=zinc finger protein 57%2C transcript variant X3;transcript_id=XM_036160584.1;matches_ref_protein=False;valid_ORF=True;extra_copy_number=0
CM058257.1	Liftoff	exon	44828219	44835036	.	+	.	ID=exon-XM_036160584.1-1;Parent=rna-XM_036160584.1;Dbxref=GeneID:22715,GenBank:XM_036160584.1,MGI:MGI:99204;gbkey=mRNA;gene=Zfp57;product=zinc finger protein 57%2C transcript variant X3;transcript_id=XM_036160584.1;extra_copy_number=0
CM058257.1	Liftoff	exon	44837053	44837159	.	+	.	ID=exon-XM_036160584.1-2;Parent=rna-XM_036160584.1;Dbxref=GeneID:22715,GenBank:XM_036160584.1,MGI:MGI:99204;gbkey=mRNA;gene=Zfp57;product=zinc finger protein 57%2C transcript variant X3;transcript_id=XM_036160584.1;extra_copy_number=0
CM058257.1	Liftoff	exon	44838355	44838490	.	+	.	ID=exon-XM_036160584.1-3;Parent=rna-XM_036160584.1;Dbxref=GeneID:22715,GenBank:XM_036160584.1,MGI:MGI:99204;gbkey=mRNA;gene=Zfp57;product=zinc finger protein 57%2C transcript variant X3;transcript_id=XM_036160584.1;extra_copy_number=0
CM058257.1	Liftoff	exon	44841735	44847624	.	+	.	ID=exon-XM_036160584.1-4;Parent=rna-XM_036160584.1;Dbxref=GeneID:22715,GenBank:XM_036160584.1,MGI:MGI:99204;gbkey=mRNA;gene=Zfp57;product=zinc finger protein 57%2C transcript variant X3;transcript_id=XM_036160584.1;extra_copy_number=0
CM058257.1	Liftoff	CDS	44837142	44837159	.	+	.	ID=cds-XP_036016477.1;Parent=rna-XM_036160584.1;Dbxref=GeneID:22715,GenBank:XP_036016477.1,MGI:MGI:99204;Name=XP_036016477.1;gbkey=CDS;gene=Zfp57;product=zinc finger protein 57 isoform X2;protein_id=XP_036016477.1;extra_copy_number=0
CM058257.1	Liftoff	CDS	44838355	44838490	.	+	.	ID=cds-XP_036016477.1;Parent=rna-XM_036160584.1;Dbxref=GeneID:22715,GenBank:XP_036016477.1,MGI:MGI:99204;Name=XP_036016477.1;gbkey=CDS;gene=Zfp57;product=zinc finger protein 57 isoform X2;protein_id=XP_036016477.1;extra_copy_number=0
CM058257.1	Liftoff	CDS	44841735	44842837	.	+	.	ID=cds-XP_036016477.1;Parent=rna-XM_036160584.1;Dbxref=GeneID:22715,GenBank:XP_036016477.1,MGI:MGI:99204;Name=XP_036016477.1;gbkey=CDS;gene=Zfp57;product=zinc finger protein 57 isoform X2;protein_id=XP_036016477.1;extra_copy_number=0
CM058257.1	Liftoff	mRNA	44833418	44843045	.	+	.	ID=rna-NM_001168502.1;Parent=gene-Zfp57;Dbxref=GeneID:22715,GenBank:NM_001168502.1,MGI:MGI:99204;Name=NM_001168502.1;gbkey=mRNA;gene=Zfp57;product=zinc finger protein 57%2C transcript variant 3;transcript_id=NM_001168502.1;matches_ref_protein=False;valid_ORF=True;extra_copy_number=0
CM058257.1	Liftoff	exon	44833418	44833595	.	+	.	ID=exon-NM_001168502.1-1;Parent=rna-NM_001168502.1;Dbxref=GeneID:22715,GenBank:NM_001168502.1,MGI:MGI:99204;gbkey=mRNA;gene=Zfp57;product=zinc finger protein 57%2C transcript variant 3;transcript_id=NM_001168502.1;extra_copy_number=0
CM058257.1	Liftoff	exon	44834711	44835036	.	+	.	ID=exon-NM_001168502.1-2;Parent=rna-NM_001168502.1;Dbxref=GeneID:22715,GenBank:NM_001168502.1,MGI:MGI:99204;gbkey=mRNA;gene=Zfp57;product=zinc finger protein 57%2C transcript variant 3;transcript_id=NM_001168502.1;extra_copy_number=0
CM058257.1	Liftoff	exon	44835545	44835574	.	+	.	ID=exon-NM_001168502.1-3;Parent=rna-NM_001168502.1;Dbxref=GeneID:22715,GenBank:NM_001168502.1,MGI:MGI:99204;gbkey=mRNA;gene=Zfp57;product=zinc finger protein 57%2C transcript variant 3;transcript_id=NM_001168502.1;extra_copy_number=0
CM058257.1	Liftoff	exon	44837053	44837159	.	+	.	ID=exon-NM_001168502.1-4;Parent=rna-NM_001168502.1;Dbxref=GeneID:22715,GenBank:NM_001168502.1,MGI:MGI:99204;gbkey=mRNA;gene=Zfp57;product=zinc finger protein 57%2C transcript variant 3;transcript_id=NM_001168502.1;extra_copy_number=0
CM058257.1	Liftoff	exon	44838355	44838490	.	+	.	ID=exon-NM_001168502.1-5;Parent=rna-NM_001168502.1;Dbxref=GeneID:22715,GenBank:NM_001168502.1,MGI:MGI:99204;gbkey=mRNA;gene=Zfp57;product=zinc finger protein 57%2C transcript variant 3;transcript_id=NM_001168502.1;extra_copy_number=0
CM058257.1	Liftoff	exon	44841735	44843045	.	+	.	ID=exon-NM_001168502.1-6;Parent=rna-NM_001168502.1;Dbxref=GeneID:22715,GenBank:NM_001168502.1,MGI:MGI:99204;gbkey=mRNA;gene=Zfp57;product=zinc finger protein 57%2C transcript variant 3;transcript_id=NM_001168502.1;extra_copy_number=0
CM058257.1	Liftoff	CDS	44837142	44837159	.	+	.	ID=cds-NP_001161974.1;Parent=rna-NM_001168502.1;Dbxref=CCDS:CCDS50106.1,GeneID:22715,GenBank:NP_001161974.1,MGI:MGI:99204;Name=NP_001161974.1;Note=isoform 2 is encoded by transcript variant 3;gbkey=CDS;gene=Zfp57;product=zinc finger protein 57 isoform 2;protein_id=NP_001161974.1;extra_copy_number=0
CM058257.1	Liftoff	CDS	44838355	44838490	.	+	.	ID=cds-NP_001161974.1;Parent=rna-NM_001168502.1;Dbxref=CCDS:CCDS50106.1,GeneID:22715,GenBank:NP_001161974.1,MGI:MGI:99204;Name=NP_001161974.1;Note=isoform 2 is encoded by transcript variant 3;gbkey=CDS;gene=Zfp57;product=zinc finger protein 57 isoform 2;protein_id=NP_001161974.1;extra_copy_number=0
CM058257.1	Liftoff	CDS	44841735	44842837	.	+	.	ID=cds-NP_001161974.1;Parent=rna-NM_001168502.1;Dbxref=CCDS:CCDS50106.1,GeneID:22715,GenBank:NP_001161974.1,MGI:MGI:99204;Name=NP_001161974.1;Note=isoform 2 is encoded by transcript variant 3;gbkey=CDS;gene=Zfp57;product=zinc finger protein 57 isoform 2;protein_id=NP_001161974.1;extra_copy_number=0
CM058257.1	Liftoff	mRNA	44834741	44843045	.	+	.	ID=rna-NM_001168501.1;Parent=gene-Zfp57;Dbxref=GeneID:22715,GenBank:NM_001168501.1,MGI:MGI:99204;Name=NM_001168501.1;gbkey=mRNA;gene=Zfp57;product=zinc finger protein 57%2C transcript variant 2;transcript_id=NM_001168501.1;matches_ref_protein=False;valid_ORF=True;extra_copy_number=0
CM058257.1	Liftoff	exon	44834741	44834859	.	+	.	ID=exon-NM_001168501.1-1;Parent=rna-NM_001168501.1;Dbxref=GeneID:22715,GenBank:NM_001168501.1,MGI:MGI:99204;gbkey=mRNA;gene=Zfp57;product=zinc finger protein 57%2C transcript variant 2;transcript_id=NM_001168501.1;extra_copy_number=0
CM058257.1	Liftoff	exon	44835545	44835574	.	+	.	ID=exon-NM_001168501.1-2;Parent=rna-NM_001168501.1;Dbxref=GeneID:22715,GenBank:NM_001168501.1,MGI:MGI:99204;gbkey=mRNA;gene=Zfp57;product=zinc finger protein 57%2C transcript variant 2;transcript_id=NM_001168501.1;extra_copy_number=0
CM058257.1	Liftoff	exon	44837053	44837159	.	+	.	ID=exon-NM_001168501.1-3;Parent=rna-NM_001168501.1;Dbxref=GeneID:22715,GenBank:NM_001168501.1,MGI:MGI:99204;gbkey=mRNA;gene=Zfp57;product=zinc finger protein 57%2C transcript variant 2;transcript_id=NM_001168501.1;extra_copy_number=0
CM058257.1	Liftoff	exon	44838346	44838490	.	+	.	ID=exon-NM_001168501.1-4;Parent=rna-NM_001168501.1;Dbxref=GeneID:22715,GenBank:NM_001168501.1,MGI:MGI:99204;gbkey=mRNA;gene=Zfp57;product=zinc finger protein 57%2C transcript variant 2;transcript_id=NM_001168501.1;extra_copy_number=0
CM058257.1	Liftoff	exon	44841735	44843045	.	+	.	ID=exon-NM_001168501.1-5;Parent=rna-NM_001168501.1;Dbxref=GeneID:22715,GenBank:NM_001168501.1,MGI:MGI:99204;gbkey=mRNA;gene=Zfp57;product=zinc finger protein 57%2C transcript variant 2;transcript_id=NM_001168501.1;extra_copy_number=0
CM058257.1	Liftoff	CDS	44837142	44837159	.	+	.	ID=cds-NP_001161973.1;Parent=rna-NM_001168501.1;Dbxref=CCDS:CCDS28733.1,GeneID:22715,GenBank:NP_001161973.1,MGI:MGI:99204;Name=NP_001161973.1;Note=isoform 1 is encoded by transcript variant 2;gbkey=CDS;gene=Zfp57;product=zinc finger protein 57 isoform 1;protein_id=NP_001161973.1;extra_copy_number=0
CM058257.1	Liftoff	CDS	44838346	44838490	.	+	.	ID=cds-NP_001161973.1;Parent=rna-NM_001168501.1;Dbxref=CCDS:CCDS28733.1,GeneID:22715,GenBank:NP_001161973.1,MGI:MGI:99204;Name=NP_001161973.1;Note=isoform 1 is encoded by transcript variant 2;gbkey=CDS;gene=Zfp57;product=zinc finger protein 57 isoform 1;protein_id=NP_001161973.1;extra_copy_number=0
CM058257.1	Liftoff	CDS	44841735	44842837	.	+	.	ID=cds-NP_001161973.1;Parent=rna-NM_001168501.1;Dbxref=CCDS:CCDS28733.1,GeneID:22715,GenBank:NP_001161973.1,MGI:MGI:99204;Name=NP_001161973.1;Note=isoform 1 is encoded by transcript variant 2;gbkey=CDS;gene=Zfp57;product=zinc finger protein 57 isoform 1;protein_id=NP_001161973.1;extra_copy_number=0
CM058257.1	Liftoff	mRNA	44834784	44843045	.	+	.	ID=rna-NM_001013745.2;Parent=gene-Zfp57;Dbxref=GeneID:22715,GenBank:NM_001013745.2,MGI:MGI:99204;Name=NM_001013745.2;gbkey=mRNA;gene=Zfp57;product=zinc finger protein 57%2C transcript variant 1;tag=RefSeq Select;transcript_id=NM_001013745.2;matches_ref_protein=False;valid_ORF=True;extra_copy_number=0
CM058257.1	Liftoff	exon	44834784	44835036	.	+	.	ID=exon-NM_001013745.2-1;Parent=rna-NM_001013745.2;Dbxref=GeneID:22715,GenBank:NM_001013745.2,MGI:MGI:99204;gbkey=mRNA;gene=Zfp57;product=zinc finger protein 57%2C transcript variant 1;tag=RefSeq Select;transcript_id=NM_001013745.2;extra_copy_number=0
CM058257.1	Liftoff	exon	44835545	44835574	.	+	.	ID=exon-NM_001013745.2-2;Parent=rna-NM_001013745.2;Dbxref=GeneID:22715,GenBank:NM_001013745.2,MGI:MGI:99204;gbkey=mRNA;gene=Zfp57;product=zinc finger protein 57%2C transcript variant 1;tag=RefSeq Select;transcript_id=NM_001013745.2;extra_copy_number=0
CM058257.1	Liftoff	exon	44837053	44837159	.	+	.	ID=exon-NM_001013745.2-3;Parent=rna-NM_001013745.2;Dbxref=GeneID:22715,GenBank:NM_001013745.2,MGI:MGI:99204;gbkey=mRNA;gene=Zfp57;product=zinc finger protein 57%2C transcript variant 1;tag=RefSeq Select;transcript_id=NM_001013745.2;extra_copy_number=0
CM058257.1	Liftoff	exon	44838346	44838490	.	+	.	ID=exon-NM_001013745.2-4;Parent=rna-NM_001013745.2;Dbxref=GeneID:22715,GenBank:NM_001013745.2,MGI:MGI:99204;gbkey=mRNA;gene=Zfp57;product=zinc finger protein 57%2C transcript variant 1;tag=RefSeq Select;transcript_id=NM_001013745.2;extra_copy_number=0
CM058257.1	Liftoff	exon	44841735	44843045	.	+	.	ID=exon-NM_001013745.2-5;Parent=rna-NM_001013745.2;Dbxref=GeneID:22715,GenBank:NM_001013745.2,MGI:MGI:99204;gbkey=mRNA;gene=Zfp57;product=zinc finger protein 57%2C transcript variant 1;tag=RefSeq Select;transcript_id=NM_001013745.2;extra_copy_number=0
CM058257.1	Liftoff	CDS	44837142	44837159	.	+	.	ID=cds-NP_001013767.1;Parent=rna-NM_001013745.2;Dbxref=CCDS:CCDS28733.1,GeneID:22715,GenBank:NP_001013767.1,MGI:MGI:99204;Name=NP_001013767.1;Note=isoform 1 is encoded by transcript variant 1;gbkey=CDS;gene=Zfp57;product=zinc finger protein 57 isoform 1;protein_id=NP_001013767.1;tag=RefSeq Select;extra_copy_number=0
CM058257.1	Liftoff	CDS	44838346	44838490	.	+	.	ID=cds-NP_001013767.1;Parent=rna-NM_001013745.2;Dbxref=CCDS:CCDS28733.1,GeneID:22715,GenBank:NP_001013767.1,MGI:MGI:99204;Name=NP_001013767.1;Note=isoform 1 is encoded by transcript variant 1;gbkey=CDS;gene=Zfp57;product=zinc finger protein 57 isoform 1;protein_id=NP_001013767.1;tag=RefSeq Select;extra_copy_number=0
CM058257.1	Liftoff	CDS	44841735	44842837	.	+	.	ID=cds-NP_001013767.1;Parent=rna-NM_001013745.2;Dbxref=CCDS:CCDS28733.1,GeneID:22715,GenBank:NP_001013767.1,MGI:MGI:99204;Name=NP_001013767.1;Note=isoform 1 is encoded by transcript variant 1;gbkey=CDS;gene=Zfp57;product=zinc finger protein 57 isoform 1;protein_id=NP_001013767.1;tag=RefSeq Select;extra_copy_number=0
CM058257.1	Liftoff	transcript	44835923	44843045	.	+	.	ID=rna-NR_033137.1;Parent=gene-Zfp57;Dbxref=GeneID:22715,GenBank:NR_033137.1,MGI:MGI:99204;Name=NR_033137.1;gbkey=misc_RNA;gene=Zfp57;product=zinc finger protein 57%2C transcript variant 4;transcript_id=NR_033137.1;extra_copy_number=0
CM058257.1	Liftoff	exon	44835923	44837159	.	+	.	ID=exon-NR_033137.1-1;Parent=rna-NR_033137.1;Dbxref=GeneID:22715,GenBank:NR_033137.1,MGI:MGI:99204;gbkey=misc_RNA;gene=Zfp57;product=zinc finger protein 57%2C transcript variant 4;transcript_id=NR_033137.1;extra_copy_number=0
CM058257.1	Liftoff	exon	44838346	44838490	.	+	.	ID=exon-NR_033137.1-2;Parent=rna-NR_033137.1;Dbxref=GeneID:22715,GenBank:NR_033137.1,MGI:MGI:99204;gbkey=misc_RNA;gene=Zfp57;product=zinc finger protein 57%2C transcript variant 4;transcript_id=NR_033137.1;extra_copy_number=0
CM058257.1	Liftoff	exon	44841735	44843045	.	+	.	ID=exon-NR_033137.1-3;Parent=rna-NR_033137.1;Dbxref=GeneID:22715,GenBank:NR_033137.1,MGI:MGI:99204;gbkey=misc_RNA;gene=Zfp57;product=zinc finger protein 57%2C transcript variant 4;transcript_id=NR_033137.1;extra_copy_number=0
CM058257.1	Liftoff	gene	44843056	44855720	.	-	.	ID=gene-Mog;Dbxref=GeneID:17441,MGI:MGI:97435;Name=Mog;description=myelin oligodendrocyte glycoprotein;gbkey=Gene;gene=Mog;gene_biotype=protein_coding;gene_synonym=B230317G11Rik;coverage=1.0;sequence_ID=0.995;valid_ORFs=1;extra_copy_number=0;copy_num_ID=gene-Mog_0
CM058257.1	Liftoff	mRNA	44843056	44855720	.	-	.	ID=rna-NM_010814.2;Parent=gene-Mog;Dbxref=GeneID:17441,GenBank:NM_010814.2,MGI:MGI:97435;Name=NM_010814.2;gbkey=mRNA;gene=Mog;product=myelin oligodendrocyte glycoprotein;tag=RefSeq Select;transcript_id=NM_010814.2;matches_ref_protein=False;valid_ORF=True;extra_copy_number=0
CM058257.1	Liftoff	exon	44843056	44843834	.	-	.	ID=exon-NM_010814.2-8;Parent=rna-NM_010814.2;Dbxref=GeneID:17441,GenBank:NM_010814.2,MGI:MGI:97435;gbkey=mRNA;gene=Mog;product=myelin oligodendrocyte glycoprotein;tag=RefSeq Select;transcript_id=NM_010814.2;extra_copy_number=0
CM058257.1	Liftoff	exon	44844387	44844407	.	-	.	ID=exon-NM_010814.2-7;Parent=rna-NM_010814.2;Dbxref=GeneID:17441,GenBank:NM_010814.2,MGI:MGI:97435;gbkey=mRNA;gene=Mog;product=myelin oligodendrocyte glycoprotein;tag=RefSeq Select;transcript_id=NM_010814.2;extra_copy_number=0
CM058257.1	Liftoff	exon	44844660	44844776	.	-	.	ID=exon-NM_010814.2-6;Parent=rna-NM_010814.2;Dbxref=GeneID:17441,GenBank:NM_010814.2,MGI:MGI:97435;gbkey=mRNA;gene=Mog;product=myelin oligodendrocyte glycoprotein;tag=RefSeq Select;transcript_id=NM_010814.2;extra_copy_number=0
CM058257.1	Liftoff	exon	44847069	44847089	.	-	.	ID=exon-NM_010814.2-5;Parent=rna-NM_010814.2;Dbxref=GeneID:17441,GenBank:NM_010814.2,MGI:MGI:97435;gbkey=mRNA;gene=Mog;product=myelin oligodendrocyte glycoprotein;tag=RefSeq Select;transcript_id=NM_010814.2;extra_copy_number=0
CM058257.1	Liftoff	exon	44847388	44847408	.	-	.	ID=exon-NM_010814.2-4;Parent=rna-NM_010814.2;Dbxref=GeneID:17441,GenBank:NM_010814.2,MGI:MGI:97435;gbkey=mRNA;gene=Mog;product=myelin oligodendrocyte glycoprotein;tag=RefSeq Select;transcript_id=NM_010814.2;extra_copy_number=0
CM058257.1	Liftoff	exon	44849825	44849938	.	-	.	ID=exon-NM_010814.2-3;Parent=rna-NM_010814.2;Dbxref=GeneID:17441,GenBank:NM_010814.2,MGI:MGI:97435;gbkey=mRNA;gene=Mog;product=myelin oligodendrocyte glycoprotein;tag=RefSeq Select;transcript_id=NM_010814.2;extra_copy_number=0
CM058257.1	Liftoff	exon	44852677	44853024	.	-	.	ID=exon-NM_010814.2-2;Parent=rna-NM_010814.2;Dbxref=GeneID:17441,GenBank:NM_010814.2,MGI:MGI:97435;gbkey=mRNA;gene=Mog;product=myelin oligodendrocyte glycoprotein;tag=RefSeq Select;transcript_id=NM_010814.2;extra_copy_number=0
CM058257.1	Liftoff	exon	44855434	44855720	.	-	.	ID=exon-NM_010814.2-1;Parent=rna-NM_010814.2;Dbxref=GeneID:17441,GenBank:NM_010814.2,MGI:MGI:97435;gbkey=mRNA;gene=Mog;product=myelin oligodendrocyte glycoprotein;tag=RefSeq Select;transcript_id=NM_010814.2;extra_copy_number=0
CM058257.1	Liftoff	CDS	44843821	44843834	.	-	.	ID=cds-NP_034944.2;Parent=rna-NM_010814.2;Dbxref=CCDS:CCDS28734.1,GeneID:17441,GenBank:NP_034944.2,MGI:MGI:97435;Name=NP_034944.2;gbkey=CDS;gene=Mog;product=myelin-oligodendrocyte glycoprotein precursor;protein_id=NP_034944.2;tag=RefSeq Select;extra_copy_number=0
CM058257.1	Liftoff	CDS	44844387	44844407	.	-	.	ID=cds-NP_034944.2;Parent=rna-NM_010814.2;Dbxref=CCDS:CCDS28734.1,GeneID:17441,GenBank:NP_034944.2,MGI:MGI:97435;Name=NP_034944.2;gbkey=CDS;gene=Mog;product=myelin-oligodendrocyte glycoprotein precursor;protein_id=NP_034944.2;tag=RefSeq Select;extra_copy_number=0
CM058257.1	Liftoff	CDS	44844660	44844776	.	-	.	ID=cds-NP_034944.2;Parent=rna-NM_010814.2;Dbxref=CCDS:CCDS28734.1,GeneID:17441,GenBank:NP_034944.2,MGI:MGI:97435;Name=NP_034944.2;gbkey=CDS;gene=Mog;product=myelin-oligodendrocyte glycoprotein precursor;protein_id=NP_034944.2;tag=RefSeq Select;extra_copy_number=0
CM058257.1	Liftoff	CDS	44847069	44847089	.	-	.	ID=cds-NP_034944.2;Parent=rna-NM_010814.2;Dbxref=CCDS:CCDS28734.1,GeneID:17441,GenBank:NP_034944.2,MGI:MGI:97435;Name=NP_034944.2;gbkey=CDS;gene=Mog;product=myelin-oligodendrocyte glycoprotein precursor;protein_id=NP_034944.2;tag=RefSeq Select;extra_copy_number=0
CM058257.1	Liftoff	CDS	44847388	44847408	.	-	.	ID=cds-NP_034944.2;Parent=rna-NM_010814.2;Dbxref=CCDS:CCDS28734.1,GeneID:17441,GenBank:NP_034944.2,MGI:MGI:97435;Name=NP_034944.2;gbkey=CDS;gene=Mog;product=myelin-oligodendrocyte glycoprotein precursor;protein_id=NP_034944.2;tag=RefSeq Select;extra_copy_number=0
CM058257.1	Liftoff	CDS	44849825	44849938	.	-	.	ID=cds-NP_034944.2;Parent=rna-NM_010814.2;Dbxref=CCDS:CCDS28734.1,GeneID:17441,GenBank:NP_034944.2,MGI:MGI:97435;Name=NP_034944.2;gbkey=CDS;gene=Mog;product=myelin-oligodendrocyte glycoprotein precursor;protein_id=NP_034944.2;tag=RefSeq Select;extra_copy_number=0
CM058257.1	Liftoff	CDS	44852677	44853024	.	-	.	ID=cds-NP_034944.2;Parent=rna-NM_010814.2;Dbxref=CCDS:CCDS28734.1,GeneID:17441,GenBank:NP_034944.2,MGI:MGI:97435;Name=NP_034944.2;gbkey=CDS;gene=Mog;product=myelin-oligodendrocyte glycoprotein precursor;protein_id=NP_034944.2;tag=RefSeq Select;extra_copy_number=0
CM058257.1	Liftoff	CDS	44855434	44855521	.	-	.	ID=cds-NP_034944.2;Parent=rna-NM_010814.2;Dbxref=CCDS:CCDS28734.1,GeneID:17441,GenBank:NP_034944.2,MGI:MGI:97435;Name=NP_034944.2;gbkey=CDS;gene=Mog;product=myelin-oligodendrocyte glycoprotein precursor;protein_id=NP_034944.2;tag=RefSeq Select;extra_copy_number=0
CM058257.1	Liftoff	gene	44878557	44906884	.	+	.	ID=gene-Gabbr1;Dbxref=GeneID:54393,MGI:MGI:1860139;Name=Gabbr1;description=gamma-aminobutyric acid (GABA) B receptor%2C 1;gbkey=Gene;gene=Gabbr1;gene_biotype=protein_coding;gene_synonym=bM573K1.1,GABAB1,GABAbR1;coverage=0.998;sequence_ID=0.995;valid_ORFs=5;extra_copy_number=0;copy_num_ID=gene-Gabbr1_0
CM058257.1	Liftoff	mRNA	44878557	44906884	.	+	.	ID=rna-NM_001413996.1;Parent=gene-Gabbr1;Dbxref=GeneID:54393,GenBank:NM_001413996.1,MGI:MGI:1860139;Name=NM_001413996.1;gbkey=mRNA;gene=Gabbr1;product=gamma-aminobutyric acid (GABA) B receptor%2C 1%2C transcript variant 2;transcript_id=NM_001413996.1;matches_ref_protein=True;valid_ORF=True;extra_copy_number=0
CM058257.1	Liftoff	exon	44878557	44878850	.	+	.	ID=exon-NM_001413996.1-1;Parent=rna-NM_001413996.1;Dbxref=GeneID:54393,GenBank:NM_001413996.1,MGI:MGI:1860139;gbkey=mRNA;gene=Gabbr1;product=gamma-aminobutyric acid (GABA) B receptor%2C 1%2C transcript variant 2;transcript_id=NM_001413996.1;extra_copy_number=0
CM058257.1	Liftoff	exon	44879256	44879337	.	+	.	ID=exon-NM_001413996.1-2;Parent=rna-NM_001413996.1;Dbxref=GeneID:54393,GenBank:NM_001413996.1,MGI:MGI:1860139;gbkey=mRNA;gene=Gabbr1;product=gamma-aminobutyric acid (GABA) B receptor%2C 1%2C transcript variant 2;transcript_id=NM_001413996.1;extra_copy_number=0
CM058257.1	Liftoff	exon	44880015	44880218	.	+	.	ID=exon-NM_001413996.1-3;Parent=rna-NM_001413996.1;Dbxref=GeneID:54393,GenBank:NM_001413996.1,MGI:MGI:1860139;gbkey=mRNA;gene=Gabbr1;product=gamma-aminobutyric acid (GABA) B receptor%2C 1%2C transcript variant 2;transcript_id=NM_001413996.1;extra_copy_number=0
CM058257.1	Liftoff	exon	44880984	44881169	.	+	.	ID=exon-NM_001413996.1-4;Parent=rna-NM_001413996.1;Dbxref=GeneID:54393,GenBank:NM_001413996.1,MGI:MGI:1860139;gbkey=mRNA;gene=Gabbr1;product=gamma-aminobutyric acid (GABA) B receptor%2C 1%2C transcript variant 2;transcript_id=NM_001413996.1;extra_copy_number=0
CM058257.1	Liftoff	exon	44883562	44883722	.	+	.	ID=exon-NM_001413996.1-5;Parent=rna-NM_001413996.1;Dbxref=GeneID:54393,GenBank:NM_001413996.1,MGI:MGI:1860139;gbkey=mRNA;gene=Gabbr1;product=gamma-aminobutyric acid (GABA) B receptor%2C 1%2C transcript variant 2;transcript_id=NM_001413996.1;extra_copy_number=0
CM058257.1	Liftoff	exon	44886693	44886827	.	+	.	ID=exon-NM_001413996.1-6;Parent=rna-NM_001413996.1;Dbxref=GeneID:54393,GenBank:NM_001413996.1,MGI:MGI:1860139;gbkey=mRNA;gene=Gabbr1;product=gamma-aminobutyric acid (GABA) B receptor%2C 1%2C transcript variant 2;transcript_id=NM_001413996.1;extra_copy_number=0
CM058257.1	Liftoff	exon	44887299	44887469	.	+	.	ID=exon-NM_001413996.1-7;Parent=rna-NM_001413996.1;Dbxref=GeneID:54393,GenBank:NM_001413996.1,MGI:MGI:1860139;gbkey=mRNA;gene=Gabbr1;product=gamma-aminobutyric acid (GABA) B receptor%2C 1%2C transcript variant 2;transcript_id=NM_001413996.1;extra_copy_number=0
CM058257.1	Liftoff	exon	44888408	44888509	.	+	.	ID=exon-NM_001413996.1-8;Parent=rna-NM_001413996.1;Dbxref=GeneID:54393,GenBank:NM_001413996.1,MGI:MGI:1860139;gbkey=mRNA;gene=Gabbr1;product=gamma-aminobutyric acid (GABA) B receptor%2C 1%2C transcript variant 2;transcript_id=NM_001413996.1;extra_copy_number=0
CM058257.1	Liftoff	exon	44888858	44888923	.	+	.	ID=exon-NM_001413996.1-9;Parent=rna-NM_001413996.1;Dbxref=GeneID:54393,GenBank:NM_001413996.1,MGI:MGI:1860139;gbkey=mRNA;gene=Gabbr1;product=gamma-aminobutyric acid (GABA) B receptor%2C 1%2C transcript variant 2;transcript_id=NM_001413996.1;extra_copy_number=0
CM058257.1	Liftoff	exon	44889350	44889541	.	+	.	ID=exon-NM_001413996.1-10;Parent=rna-NM_001413996.1;Dbxref=GeneID:54393,GenBank:NM_001413996.1,MGI:MGI:1860139;gbkey=mRNA;gene=Gabbr1;product=gamma-aminobutyric acid (GABA) B receptor%2C 1%2C transcript variant 2;transcript_id=NM_001413996.1;extra_copy_number=0
CM058257.1	Liftoff	exon	44895101	44895343	.	+	.	ID=exon-NM_001413996.1-11;Parent=rna-NM_001413996.1;Dbxref=GeneID:54393,GenBank:NM_001413996.1,MGI:MGI:1860139;gbkey=mRNA;gene=Gabbr1;product=gamma-aminobutyric acid (GABA) B receptor%2C 1%2C transcript variant 2;transcript_id=NM_001413996.1;extra_copy_number=0
CM058257.1	Liftoff	exon	44895891	44895954	.	+	.	ID=exon-NM_001413996.1-12;Parent=rna-NM_001413996.1;Dbxref=GeneID:54393,GenBank:NM_001413996.1,MGI:MGI:1860139;gbkey=mRNA;gene=Gabbr1;product=gamma-aminobutyric acid (GABA) B receptor%2C 1%2C transcript variant 2;transcript_id=NM_001413996.1;extra_copy_number=0
CM058257.1	Liftoff	exon	44897221	44897298	.	+	.	ID=exon-NM_001413996.1-13;Parent=rna-NM_001413996.1;Dbxref=GeneID:54393,GenBank:NM_001413996.1,MGI:MGI:1860139;gbkey=mRNA;gene=Gabbr1;product=gamma-aminobutyric acid (GABA) B receptor%2C 1%2C transcript variant 2;transcript_id=NM_001413996.1;extra_copy_number=0
CM058257.1	Liftoff	exon	44899768	44899918	.	+	.	ID=exon-NM_001413996.1-14;Parent=rna-NM_001413996.1;Dbxref=GeneID:54393,GenBank:NM_001413996.1,MGI:MGI:1860139;gbkey=mRNA;gene=Gabbr1;product=gamma-aminobutyric acid (GABA) B receptor%2C 1%2C transcript variant 2;transcript_id=NM_001413996.1;extra_copy_number=0
CM058257.1	Liftoff	exon	44900330	44900462	.	+	.	ID=exon-NM_001413996.1-15;Parent=rna-NM_001413996.1;Dbxref=GeneID:54393,GenBank:NM_001413996.1,MGI:MGI:1860139;gbkey=mRNA;gene=Gabbr1;product=gamma-aminobutyric acid (GABA) B receptor%2C 1%2C transcript variant 2;transcript_id=NM_001413996.1;extra_copy_number=0
CM058257.1	Liftoff	exon	44901711	44901827	.	+	.	ID=exon-NM_001413996.1-16;Parent=rna-NM_001413996.1;Dbxref=GeneID:54393,GenBank:NM_001413996.1,MGI:MGI:1860139;gbkey=mRNA;gene=Gabbr1;product=gamma-aminobutyric acid (GABA) B receptor%2C 1%2C transcript variant 2;transcript_id=NM_001413996.1;extra_copy_number=0
CM058257.1	Liftoff	exon	44901912	44902019	.	+	.	ID=exon-NM_001413996.1-17;Parent=rna-NM_001413996.1;Dbxref=GeneID:54393,GenBank:NM_001413996.1,MGI:MGI:1860139;gbkey=mRNA;gene=Gabbr1;product=gamma-aminobutyric acid (GABA) B receptor%2C 1%2C transcript variant 2;transcript_id=NM_001413996.1;extra_copy_number=0
CM058257.1	Liftoff	exon	44902581	44902674	.	+	.	ID=exon-NM_001413996.1-18;Parent=rna-NM_001413996.1;Dbxref=GeneID:54393,GenBank:NM_001413996.1,MGI:MGI:1860139;gbkey=mRNA;gene=Gabbr1;product=gamma-aminobutyric acid (GABA) B receptor%2C 1%2C transcript variant 2;transcript_id=NM_001413996.1;extra_copy_number=0
CM058257.1	Liftoff	exon	44903254	44903381	.	+	.	ID=exon-NM_001413996.1-19;Parent=rna-NM_001413996.1;Dbxref=GeneID:54393,GenBank:NM_001413996.1,MGI:MGI:1860139;gbkey=mRNA;gene=Gabbr1;product=gamma-aminobutyric acid (GABA) B receptor%2C 1%2C transcript variant 2;transcript_id=NM_001413996.1;extra_copy_number=0
CM058257.1	Liftoff	exon	44904436	44904564	.	+	.	ID=exon-NM_001413996.1-20;Parent=rna-NM_001413996.1;Dbxref=GeneID:54393,GenBank:NM_001413996.1,MGI:MGI:1860139;gbkey=mRNA;gene=Gabbr1;product=gamma-aminobutyric acid (GABA) B receptor%2C 1%2C transcript variant 2;transcript_id=NM_001413996.1;extra_copy_number=0
CM058257.1	Liftoff	exon	44904731	44904874	.	+	.	ID=exon-NM_001413996.1-21;Parent=rna-NM_001413996.1;Dbxref=GeneID:54393,GenBank:NM_001413996.1,MGI:MGI:1860139;gbkey=mRNA;gene=Gabbr1;product=gamma-aminobutyric acid (GABA) B receptor%2C 1%2C transcript variant 2;transcript_id=NM_001413996.1;extra_copy_number=0
CM058257.1	Liftoff	exon	44905439	44906884	.	+	.	ID=exon-NM_001413996.1-22;Parent=rna-NM_001413996.1;Dbxref=GeneID:54393,GenBank:NM_001413996.1,MGI:MGI:1860139;gbkey=mRNA;gene=Gabbr1;product=gamma-aminobutyric acid (GABA) B receptor%2C 1%2C transcript variant 2;transcript_id=NM_001413996.1;extra_copy_number=0
CM058257.1	Liftoff	CDS	44879256	44879337	.	+	.	ID=cds-NP_001400925.1;Parent=rna-NM_001413996.1;Dbxref=GeneID:54393,GenBank:NP_001400925.1,MGI:MGI:1860139;Name=NP_001400925.1;Note=isoform 2 precursor is encoded by transcript variant 2;gbkey=CDS;gene=Gabbr1;product=gamma-aminobutyric acid type B receptor subunit 1 isoform 2 precursor;protein_id=NP_001400925.1;extra_copy_number=0
CM058257.1	Liftoff	CDS	44880015	44880218	.	+	.	ID=cds-NP_001400925.1;Parent=rna-NM_001413996.1;Dbxref=GeneID:54393,GenBank:NP_001400925.1,MGI:MGI:1860139;Name=NP_001400925.1;Note=isoform 2 precursor is encoded by transcript variant 2;gbkey=CDS;gene=Gabbr1;product=gamma-aminobutyric acid type B receptor subunit 1 isoform 2 precursor;protein_id=NP_001400925.1;extra_copy_number=0
CM058257.1	Liftoff	CDS	44880984	44881169	.	+	.	ID=cds-NP_001400925.1;Parent=rna-NM_001413996.1;Dbxref=GeneID:54393,GenBank:NP_001400925.1,MGI:MGI:1860139;Name=NP_001400925.1;Note=isoform 2 precursor is encoded by transcript variant 2;gbkey=CDS;gene=Gabbr1;product=gamma-aminobutyric acid type B receptor subunit 1 isoform 2 precursor;protein_id=NP_001400925.1;extra_copy_number=0
CM058257.1	Liftoff	CDS	44883562	44883722	.	+	.	ID=cds-NP_001400925.1;Parent=rna-NM_001413996.1;Dbxref=GeneID:54393,GenBank:NP_001400925.1,MGI:MGI:1860139;Name=NP_001400925.1;Note=isoform 2 precursor is encoded by transcript variant 2;gbkey=CDS;gene=Gabbr1;product=gamma-aminobutyric acid type B receptor subunit 1 isoform 2 precursor;protein_id=NP_001400925.1;extra_copy_number=0
CM058257.1	Liftoff	CDS	44886693	44886827	.	+	.	ID=cds-NP_001400925.1;Parent=rna-NM_001413996.1;Dbxref=GeneID:54393,GenBank:NP_001400925.1,MGI:MGI:1860139;Name=NP_001400925.1;Note=isoform 2 precursor is encoded by transcript variant 2;gbkey=CDS;gene=Gabbr1;product=gamma-aminobutyric acid type B receptor subunit 1 isoform 2 precursor;protein_id=NP_001400925.1;extra_copy_number=0
CM058257.1	Liftoff	CDS	44887299	44887469	.	+	.	ID=cds-NP_001400925.1;Parent=rna-NM_001413996.1;Dbxref=GeneID:54393,GenBank:NP_001400925.1,MGI:MGI:1860139;Name=NP_001400925.1;Note=isoform 2 precursor is encoded by transcript variant 2;gbkey=CDS;gene=Gabbr1;product=gamma-aminobutyric acid type B receptor subunit 1 isoform 2 precursor;protein_id=NP_001400925.1;extra_copy_number=0
CM058257.1	Liftoff	CDS	44888408	44888509	.	+	.	ID=cds-NP_001400925.1;Parent=rna-NM_001413996.1;Dbxref=GeneID:54393,GenBank:NP_001400925.1,MGI:MGI:1860139;Name=NP_001400925.1;Note=isoform 2 precursor is encoded by transcript variant 2;gbkey=CDS;gene=Gabbr1;product=gamma-aminobutyric acid type B receptor subunit 1 isoform 2 precursor;protein_id=NP_001400925.1;extra_copy_number=0
CM058257.1	Liftoff	CDS	44888858	44888923	.	+	.	ID=cds-NP_001400925.1;Parent=rna-NM_001413996.1;Dbxref=GeneID:54393,GenBank:NP_001400925.1,MGI:MGI:1860139;Name=NP_001400925.1;Note=isoform 2 precursor is encoded by transcript variant 2;gbkey=CDS;gene=Gabbr1;product=gamma-aminobutyric acid type B receptor subunit 1 isoform 2 precursor;protein_id=NP_001400925.1;extra_copy_number=0
CM058257.1	Liftoff	CDS	44889350	44889541	.	+	.	ID=cds-NP_001400925.1;Parent=rna-NM_001413996.1;Dbxref=GeneID:54393,GenBank:NP_001400925.1,MGI:MGI:1860139;Name=NP_001400925.1;Note=isoform 2 precursor is encoded by transcript variant 2;gbkey=CDS;gene=Gabbr1;product=gamma-aminobutyric acid type B receptor subunit 1 isoform 2 precursor;protein_id=NP_001400925.1;extra_copy_number=0
CM058257.1	Liftoff	CDS	44895101	44895343	.	+	.	ID=cds-NP_001400925.1;Parent=rna-NM_001413996.1;Dbxref=GeneID:54393,GenBank:NP_001400925.1,MGI:MGI:1860139;Name=NP_001400925.1;Note=isoform 2 precursor is encoded by transcript variant 2;gbkey=CDS;gene=Gabbr1;product=gamma-aminobutyric acid type B receptor subunit 1 isoform 2 precursor;protein_id=NP_001400925.1;extra_copy_number=0
CM058257.1	Liftoff	CDS	44895891	44895954	.	+	.	ID=cds-NP_001400925.1;Parent=rna-NM_001413996.1;Dbxref=GeneID:54393,GenBank:NP_001400925.1,MGI:MGI:1860139;Name=NP_001400925.1;Note=isoform 2 precursor is encoded by transcript variant 2;gbkey=CDS;gene=Gabbr1;product=gamma-aminobutyric acid type B receptor subunit 1 isoform 2 precursor;protein_id=NP_001400925.1;extra_copy_number=0
CM058257.1	Liftoff	CDS	44897221	44897298	.	+	.	ID=cds-NP_001400925.1;Parent=rna-NM_001413996.1;Dbxref=GeneID:54393,GenBank:NP_001400925.1,MGI:MGI:1860139;Name=NP_001400925.1;Note=isoform 2 precursor is encoded by transcript variant 2;gbkey=CDS;gene=Gabbr1;product=gamma-aminobutyric acid type B receptor subunit 1 isoform 2 precursor;protein_id=NP_001400925.1;extra_copy_number=0
CM058257.1	Liftoff	CDS	44899768	44899918	.	+	.	ID=cds-NP_001400925.1;Parent=rna-NM_001413996.1;Dbxref=GeneID:54393,GenBank:NP_001400925.1,MGI:MGI:1860139;Name=NP_001400925.1;Note=isoform 2 precursor is encoded by transcript variant 2;gbkey=CDS;gene=Gabbr1;product=gamma-aminobutyric acid type B receptor subunit 1 isoform 2 precursor;protein_id=NP_001400925.1;extra_copy_number=0
CM058257.1	Liftoff	CDS	44900330	44900462	.	+	.	ID=cds-NP_001400925.1;Parent=rna-NM_001413996.1;Dbxref=GeneID:54393,GenBank:NP_001400925.1,MGI:MGI:1860139;Name=NP_001400925.1;Note=isoform 2 precursor is encoded by transcript variant 2;gbkey=CDS;gene=Gabbr1;product=gamma-aminobutyric acid type B receptor subunit 1 isoform 2 precursor;protein_id=NP_001400925.1;extra_copy_number=0
CM058257.1	Liftoff	CDS	44901711	44901827	.	+	.	ID=cds-NP_001400925.1;Parent=rna-NM_001413996.1;Dbxref=GeneID:54393,GenBank:NP_001400925.1,MGI:MGI:1860139;Name=NP_001400925.1;Note=isoform 2 precursor is encoded by transcript variant 2;gbkey=CDS;gene=Gabbr1;product=gamma-aminobutyric acid type B receptor subunit 1 isoform 2 precursor;protein_id=NP_001400925.1;extra_copy_number=0
CM058257.1	Liftoff	CDS	44901912	44902019	.	+	.	ID=cds-NP_001400925.1;Parent=rna-NM_001413996.1;Dbxref=GeneID:54393,GenBank:NP_001400925.1,MGI:MGI:1860139;Name=NP_001400925.1;Note=isoform 2 precursor is encoded by transcript variant 2;gbkey=CDS;gene=Gabbr1;product=gamma-aminobutyric acid type B receptor subunit 1 isoform 2 precursor;protein_id=NP_001400925.1;extra_copy_number=0
CM058257.1	Liftoff	CDS	44902581	44902674	.	+	.	ID=cds-NP_001400925.1;Parent=rna-NM_001413996.1;Dbxref=GeneID:54393,GenBank:NP_001400925.1,MGI:MGI:1860139;Name=NP_001400925.1;Note=isoform 2 precursor is encoded by transcript variant 2;gbkey=CDS;gene=Gabbr1;product=gamma-aminobutyric acid type B receptor subunit 1 isoform 2 precursor;protein_id=NP_001400925.1;extra_copy_number=0
CM058257.1	Liftoff	CDS	44903254	44903381	.	+	.	ID=cds-NP_001400925.1;Parent=rna-NM_001413996.1;Dbxref=GeneID:54393,GenBank:NP_001400925.1,MGI:MGI:1860139;Name=NP_001400925.1;Note=isoform 2 precursor is encoded by transcript variant 2;gbkey=CDS;gene=Gabbr1;product=gamma-aminobutyric acid type B receptor subunit 1 isoform 2 precursor;protein_id=NP_001400925.1;extra_copy_number=0
CM058257.1	Liftoff	CDS	44904436	44904564	.	+	.	ID=cds-NP_001400925.1;Parent=rna-NM_001413996.1;Dbxref=GeneID:54393,GenBank:NP_001400925.1,MGI:MGI:1860139;Name=NP_001400925.1;Note=isoform 2 precursor is encoded by transcript variant 2;gbkey=CDS;gene=Gabbr1;product=gamma-aminobutyric acid type B receptor subunit 1 isoform 2 precursor;protein_id=NP_001400925.1;extra_copy_number=0
CM058257.1	Liftoff	CDS	44904731	44904874	.	+	.	ID=cds-NP_001400925.1;Parent=rna-NM_001413996.1;Dbxref=GeneID:54393,GenBank:NP_001400925.1,MGI:MGI:1860139;Name=NP_001400925.1;Note=isoform 2 precursor is encoded by transcript variant 2;gbkey=CDS;gene=Gabbr1;product=gamma-aminobutyric acid type B receptor subunit 1 isoform 2 precursor;protein_id=NP_001400925.1;extra_copy_number=0
CM058257.1	Liftoff	CDS	44905439	44905612	.	+	.	ID=cds-NP_001400925.1;Parent=rna-NM_001413996.1;Dbxref=GeneID:54393,GenBank:NP_001400925.1,MGI:MGI:1860139;Name=NP_001400925.1;Note=isoform 2 precursor is encoded by transcript variant 2;gbkey=CDS;gene=Gabbr1;product=gamma-aminobutyric acid type B receptor subunit 1 isoform 2 precursor;protein_id=NP_001400925.1;extra_copy_number=0
CM058257.1	Liftoff	mRNA	44878557	44906884	.	+	.	ID=rna-NM_001413997.1;Parent=gene-Gabbr1;Dbxref=GeneID:54393,GenBank:NM_001413997.1,MGI:MGI:1860139;Name=NM_001413997.1;gbkey=mRNA;gene=Gabbr1;product=gamma-aminobutyric acid (GABA) B receptor%2C 1%2C transcript variant 3;transcript_id=NM_001413997.1;matches_ref_protein=True;valid_ORF=True;extra_copy_number=0
CM058257.1	Liftoff	exon	44878557	44878850	.	+	.	ID=exon-NM_001413997.1-1;Parent=rna-NM_001413997.1;Dbxref=GeneID:54393,GenBank:NM_001413997.1,MGI:MGI:1860139;gbkey=mRNA;gene=Gabbr1;product=gamma-aminobutyric acid (GABA) B receptor%2C 1%2C transcript variant 3;transcript_id=NM_001413997.1;extra_copy_number=0
CM058257.1	Liftoff	exon	44879256	44879337	.	+	.	ID=exon-NM_001413997.1-2;Parent=rna-NM_001413997.1;Dbxref=GeneID:54393,GenBank:NM_001413997.1,MGI:MGI:1860139;gbkey=mRNA;gene=Gabbr1;product=gamma-aminobutyric acid (GABA) B receptor%2C 1%2C transcript variant 3;transcript_id=NM_001413997.1;extra_copy_number=0
CM058257.1	Liftoff	exon	44880015	44880218	.	+	.	ID=exon-NM_001413997.1-3;Parent=rna-NM_001413997.1;Dbxref=GeneID:54393,GenBank:NM_001413997.1,MGI:MGI:1860139;gbkey=mRNA;gene=Gabbr1;product=gamma-aminobutyric acid (GABA) B receptor%2C 1%2C transcript variant 3;transcript_id=NM_001413997.1;extra_copy_number=0
CM058257.1	Liftoff	exon	44880984	44881169	.	+	.	ID=exon-NM_001413997.1-4;Parent=rna-NM_001413997.1;Dbxref=GeneID:54393,GenBank:NM_001413997.1,MGI:MGI:1860139;gbkey=mRNA;gene=Gabbr1;product=gamma-aminobutyric acid (GABA) B receptor%2C 1%2C transcript variant 3;transcript_id=NM_001413997.1;extra_copy_number=0
CM058257.1	Liftoff	exon	44883539	44883722	.	+	.	ID=exon-NM_001413997.1-5;Parent=rna-NM_001413997.1;Dbxref=GeneID:54393,GenBank:NM_001413997.1,MGI:MGI:1860139;gbkey=mRNA;gene=Gabbr1;product=gamma-aminobutyric acid (GABA) B receptor%2C 1%2C transcript variant 3;transcript_id=NM_001413997.1;extra_copy_number=0
CM058257.1	Liftoff	exon	44886693	44886827	.	+	.	ID=exon-NM_001413997.1-6;Parent=rna-NM_001413997.1;Dbxref=GeneID:54393,GenBank:NM_001413997.1,MGI:MGI:1860139;gbkey=mRNA;gene=Gabbr1;product=gamma-aminobutyric acid (GABA) B receptor%2C 1%2C transcript variant 3;transcript_id=NM_001413997.1;extra_copy_number=0
CM058257.1	Liftoff	exon	44887299	44887469	.	+	.	ID=exon-NM_001413997.1-7;Parent=rna-NM_001413997.1;Dbxref=GeneID:54393,GenBank:NM_001413997.1,MGI:MGI:1860139;gbkey=mRNA;gene=Gabbr1;product=gamma-aminobutyric acid (GABA) B receptor%2C 1%2C transcript variant 3;transcript_id=NM_001413997.1;extra_copy_number=0
CM058257.1	Liftoff	exon	44888408	44888509	.	+	.	ID=exon-NM_001413997.1-8;Parent=rna-NM_001413997.1;Dbxref=GeneID:54393,GenBank:NM_001413997.1,MGI:MGI:1860139;gbkey=mRNA;gene=Gabbr1;product=gamma-aminobutyric acid (GABA) B receptor%2C 1%2C transcript variant 3;transcript_id=NM_001413997.1;extra_copy_number=0
CM058257.1	Liftoff	exon	44888858	44888923	.	+	.	ID=exon-NM_001413997.1-9;Parent=rna-NM_001413997.1;Dbxref=GeneID:54393,GenBank:NM_001413997.1,MGI:MGI:1860139;gbkey=mRNA;gene=Gabbr1;product=gamma-aminobutyric acid (GABA) B receptor%2C 1%2C transcript variant 3;transcript_id=NM_001413997.1;extra_copy_number=0
CM058257.1	Liftoff	exon	44889350	44889541	.	+	.	ID=exon-NM_001413997.1-10;Parent=rna-NM_001413997.1;Dbxref=GeneID:54393,GenBank:NM_001413997.1,MGI:MGI:1860139;gbkey=mRNA;gene=Gabbr1;product=gamma-aminobutyric acid (GABA) B receptor%2C 1%2C transcript variant 3;transcript_id=NM_001413997.1;extra_copy_number=0
CM058257.1	Liftoff	exon	44895101	44895343	.	+	.	ID=exon-NM_001413997.1-11;Parent=rna-NM_001413997.1;Dbxref=GeneID:54393,GenBank:NM_001413997.1,MGI:MGI:1860139;gbkey=mRNA;gene=Gabbr1;product=gamma-aminobutyric acid (GABA) B receptor%2C 1%2C transcript variant 3;transcript_id=NM_001413997.1;extra_copy_number=0
CM058257.1	Liftoff	exon	44895891	44895954	.	+	.	ID=exon-NM_001413997.1-12;Parent=rna-NM_001413997.1;Dbxref=GeneID:54393,GenBank:NM_001413997.1,MGI:MGI:1860139;gbkey=mRNA;gene=Gabbr1;product=gamma-aminobutyric acid (GABA) B receptor%2C 1%2C transcript variant 3;transcript_id=NM_001413997.1;extra_copy_number=0
CM058257.1	Liftoff	exon	44897221	44897298	.	+	.	ID=exon-NM_001413997.1-13;Parent=rna-NM_001413997.1;Dbxref=GeneID:54393,GenBank:NM_001413997.1,MGI:MGI:1860139;gbkey=mRNA;gene=Gabbr1;product=gamma-aminobutyric acid (GABA) B receptor%2C 1%2C transcript variant 3;transcript_id=NM_001413997.1;extra_copy_number=0
CM058257.1	Liftoff	exon	44899768	44899918	.	+	.	ID=exon-NM_001413997.1-14;Parent=rna-NM_001413997.1;Dbxref=GeneID:54393,GenBank:NM_001413997.1,MGI:MGI:1860139;gbkey=mRNA;gene=Gabbr1;product=gamma-aminobutyric acid (GABA) B receptor%2C 1%2C transcript variant 3;transcript_id=NM_001413997.1;extra_copy_number=0
CM058257.1	Liftoff	exon	44900330	44900462	.	+	.	ID=exon-NM_001413997.1-15;Parent=rna-NM_001413997.1;Dbxref=GeneID:54393,GenBank:NM_001413997.1,MGI:MGI:1860139;gbkey=mRNA;gene=Gabbr1;product=gamma-aminobutyric acid (GABA) B receptor%2C 1%2C transcript variant 3;transcript_id=NM_001413997.1;extra_copy_number=0
CM058257.1	Liftoff	exon	44901711	44901827	.	+	.	ID=exon-NM_001413997.1-16;Parent=rna-NM_001413997.1;Dbxref=GeneID:54393,GenBank:NM_001413997.1,MGI:MGI:1860139;gbkey=mRNA;gene=Gabbr1;product=gamma-aminobutyric acid (GABA) B receptor%2C 1%2C transcript variant 3;transcript_id=NM_001413997.1;extra_copy_number=0
CM058257.1	Liftoff	exon	44901912	44902019	.	+	.	ID=exon-NM_001413997.1-17;Parent=rna-NM_001413997.1;Dbxref=GeneID:54393,GenBank:NM_001413997.1,MGI:MGI:1860139;gbkey=mRNA;gene=Gabbr1;product=gamma-aminobutyric acid (GABA) B receptor%2C 1%2C transcript variant 3;transcript_id=NM_001413997.1;extra_copy_number=0
CM058257.1	Liftoff	exon	44902581	44902674	.	+	.	ID=exon-NM_001413997.1-18;Parent=rna-NM_001413997.1;Dbxref=GeneID:54393,GenBank:NM_001413997.1,MGI:MGI:1860139;gbkey=mRNA;gene=Gabbr1;product=gamma-aminobutyric acid (GABA) B receptor%2C 1%2C transcript variant 3;transcript_id=NM_001413997.1;extra_copy_number=0
CM058257.1	Liftoff	exon	44903254	44903381	.	+	.	ID=exon-NM_001413997.1-19;Parent=rna-NM_001413997.1;Dbxref=GeneID:54393,GenBank:NM_001413997.1,MGI:MGI:1860139;gbkey=mRNA;gene=Gabbr1;product=gamma-aminobutyric acid (GABA) B receptor%2C 1%2C transcript variant 3;transcript_id=NM_001413997.1;extra_copy_number=0
CM058257.1	Liftoff	exon	44904436	44904564	.	+	.	ID=exon-NM_001413997.1-20;Parent=rna-NM_001413997.1;Dbxref=GeneID:54393,GenBank:NM_001413997.1,MGI:MGI:1860139;gbkey=mRNA;gene=Gabbr1;product=gamma-aminobutyric acid (GABA) B receptor%2C 1%2C transcript variant 3;transcript_id=NM_001413997.1;extra_copy_number=0
CM058257.1	Liftoff	exon	44904731	44904874	.	+	.	ID=exon-NM_001413997.1-21;Parent=rna-NM_001413997.1;Dbxref=GeneID:54393,GenBank:NM_001413997.1,MGI:MGI:1860139;gbkey=mRNA;gene=Gabbr1;product=gamma-aminobutyric acid (GABA) B receptor%2C 1%2C transcript variant 3;transcript_id=NM_001413997.1;extra_copy_number=0
CM058257.1	Liftoff	exon	44905439	44906884	.	+	.	ID=exon-NM_001413997.1-22;Parent=rna-NM_001413997.1;Dbxref=GeneID:54393,GenBank:NM_001413997.1,MGI:MGI:1860139;gbkey=mRNA;gene=Gabbr1;product=gamma-aminobutyric acid (GABA) B receptor%2C 1%2C transcript variant 3;transcript_id=NM_001413997.1;extra_copy_number=0
CM058257.1	Liftoff	CDS	44883597	44883722	.	+	.	ID=cds-NP_001400926.1;Parent=rna-NM_001413997.1;Dbxref=GeneID:54393,GenBank:NP_001400926.1,MGI:MGI:1860139;Name=NP_001400926.1;Note=isoform 3 is encoded by transcript variant 3;gbkey=CDS;gene=Gabbr1;product=gamma-aminobutyric acid type B receptor subunit 1 isoform 3;protein_id=NP_001400926.1;extra_copy_number=0
CM058257.1	Liftoff	CDS	44886693	44886827	.	+	.	ID=cds-NP_001400926.1;Parent=rna-NM_001413997.1;Dbxref=GeneID:54393,GenBank:NP_001400926.1,MGI:MGI:1860139;Name=NP_001400926.1;Note=isoform 3 is encoded by transcript variant 3;gbkey=CDS;gene=Gabbr1;product=gamma-aminobutyric acid type B receptor subunit 1 isoform 3;protein_id=NP_001400926.1;extra_copy_number=0
CM058257.1	Liftoff	CDS	44887299	44887469	.	+	.	ID=cds-NP_001400926.1;Parent=rna-NM_001413997.1;Dbxref=GeneID:54393,GenBank:NP_001400926.1,MGI:MGI:1860139;Name=NP_001400926.1;Note=isoform 3 is encoded by transcript variant 3;gbkey=CDS;gene=Gabbr1;product=gamma-aminobutyric acid type B receptor subunit 1 isoform 3;protein_id=NP_001400926.1;extra_copy_number=0
CM058257.1	Liftoff	CDS	44888408	44888509	.	+	.	ID=cds-NP_001400926.1;Parent=rna-NM_001413997.1;Dbxref=GeneID:54393,GenBank:NP_001400926.1,MGI:MGI:1860139;Name=NP_001400926.1;Note=isoform 3 is encoded by transcript variant 3;gbkey=CDS;gene=Gabbr1;product=gamma-aminobutyric acid type B receptor subunit 1 isoform 3;protein_id=NP_001400926.1;extra_copy_number=0
CM058257.1	Liftoff	CDS	44888858	44888923	.	+	.	ID=cds-NP_001400926.1;Parent=rna-NM_001413997.1;Dbxref=GeneID:54393,GenBank:NP_001400926.1,MGI:MGI:1860139;Name=NP_001400926.1;Note=isoform 3 is encoded by transcript variant 3;gbkey=CDS;gene=Gabbr1;product=gamma-aminobutyric acid type B receptor subunit 1 isoform 3;protein_id=NP_001400926.1;extra_copy_number=0
CM058257.1	Liftoff	CDS	44889350	44889541	.	+	.	ID=cds-NP_001400926.1;Parent=rna-NM_001413997.1;Dbxref=GeneID:54393,GenBank:NP_001400926.1,MGI:MGI:1860139;Name=NP_001400926.1;Note=isoform 3 is encoded by transcript variant 3;gbkey=CDS;gene=Gabbr1;product=gamma-aminobutyric acid type B receptor subunit 1 isoform 3;protein_id=NP_001400926.1;extra_copy_number=0
CM058257.1	Liftoff	CDS	44895101	44895343	.	+	.	ID=cds-NP_001400926.1;Parent=rna-NM_001413997.1;Dbxref=GeneID:54393,GenBank:NP_001400926.1,MGI:MGI:1860139;Name=NP_001400926.1;Note=isoform 3 is encoded by transcript variant 3;gbkey=CDS;gene=Gabbr1;product=gamma-aminobutyric acid type B receptor subunit 1 isoform 3;protein_id=NP_001400926.1;extra_copy_number=0
CM058257.1	Liftoff	CDS	44895891	44895954	.	+	.	ID=cds-NP_001400926.1;Parent=rna-NM_001413997.1;Dbxref=GeneID:54393,GenBank:NP_001400926.1,MGI:MGI:1860139;Name=NP_001400926.1;Note=isoform 3 is encoded by transcript variant 3;gbkey=CDS;gene=Gabbr1;product=gamma-aminobutyric acid type B receptor subunit 1 isoform 3;protein_id=NP_001400926.1;extra_copy_number=0
CM058257.1	Liftoff	CDS	44897221	44897298	.	+	.	ID=cds-NP_001400926.1;Parent=rna-NM_001413997.1;Dbxref=GeneID:54393,GenBank:NP_001400926.1,MGI:MGI:1860139;Name=NP_001400926.1;Note=isoform 3 is encoded by transcript variant 3;gbkey=CDS;gene=Gabbr1;product=gamma-aminobutyric acid type B receptor subunit 1 isoform 3;protein_id=NP_001400926.1;extra_copy_number=0
CM058257.1	Liftoff	CDS	44899768	44899918	.	+	.	ID=cds-NP_001400926.1;Parent=rna-NM_001413997.1;Dbxref=GeneID:54393,GenBank:NP_001400926.1,MGI:MGI:1860139;Name=NP_001400926.1;Note=isoform 3 is encoded by transcript variant 3;gbkey=CDS;gene=Gabbr1;product=gamma-aminobutyric acid type B receptor subunit 1 isoform 3;protein_id=NP_001400926.1;extra_copy_number=0
CM058257.1	Liftoff	CDS	44900330	44900462	.	+	.	ID=cds-NP_001400926.1;Parent=rna-NM_001413997.1;Dbxref=GeneID:54393,GenBank:NP_001400926.1,MGI:MGI:1860139;Name=NP_001400926.1;Note=isoform 3 is encoded by transcript variant 3;gbkey=CDS;gene=Gabbr1;product=gamma-aminobutyric acid type B receptor subunit 1 isoform 3;protein_id=NP_001400926.1;extra_copy_number=0
CM058257.1	Liftoff	CDS	44901711	44901827	.	+	.	ID=cds-NP_001400926.1;Parent=rna-NM_001413997.1;Dbxref=GeneID:54393,GenBank:NP_001400926.1,MGI:MGI:1860139;Name=NP_001400926.1;Note=isoform 3 is encoded by transcript variant 3;gbkey=CDS;gene=Gabbr1;product=gamma-aminobutyric acid type B receptor subunit 1 isoform 3;protein_id=NP_001400926.1;extra_copy_number=0
CM058257.1	Liftoff	CDS	44901912	44902019	.	+	.	ID=cds-NP_001400926.1;Parent=rna-NM_001413997.1;Dbxref=GeneID:54393,GenBank:NP_001400926.1,MGI:MGI:1860139;Name=NP_001400926.1;Note=isoform 3 is encoded by transcript variant 3;gbkey=CDS;gene=Gabbr1;product=gamma-aminobutyric acid type B receptor subunit 1 isoform 3;protein_id=NP_001400926.1;extra_copy_number=0
CM058257.1	Liftoff	CDS	44902581	44902674	.	+	.	ID=cds-NP_001400926.1;Parent=rna-NM_001413997.1;Dbxref=GeneID:54393,GenBank:NP_001400926.1,MGI:MGI:1860139;Name=NP_001400926.1;Note=isoform 3 is encoded by transcript variant 3;gbkey=CDS;gene=Gabbr1;product=gamma-aminobutyric acid type B receptor subunit 1 isoform 3;protein_id=NP_001400926.1;extra_copy_number=0
CM058257.1	Liftoff	CDS	44903254	44903381	.	+	.	ID=cds-NP_001400926.1;Parent=rna-NM_001413997.1;Dbxref=GeneID:54393,GenBank:NP_001400926.1,MGI:MGI:1860139;Name=NP_001400926.1;Note=isoform 3 is encoded by transcript variant 3;gbkey=CDS;gene=Gabbr1;product=gamma-aminobutyric acid type B receptor subunit 1 isoform 3;protein_id=NP_001400926.1;extra_copy_number=0
CM058257.1	Liftoff	CDS	44904436	44904564	.	+	.	ID=cds-NP_001400926.1;Parent=rna-NM_001413997.1;Dbxref=GeneID:54393,GenBank:NP_001400926.1,MGI:MGI:1860139;Name=NP_001400926.1;Note=isoform 3 is encoded by transcript variant 3;gbkey=CDS;gene=Gabbr1;product=gamma-aminobutyric acid type B receptor subunit 1 isoform 3;protein_id=NP_001400926.1;extra_copy_number=0
CM058257.1	Liftoff	CDS	44904731	44904874	.	+	.	ID=cds-NP_001400926.1;Parent=rna-NM_001413997.1;Dbxref=GeneID:54393,GenBank:NP_001400926.1,MGI:MGI:1860139;Name=NP_001400926.1;Note=isoform 3 is encoded by transcript variant 3;gbkey=CDS;gene=Gabbr1;product=gamma-aminobutyric acid type B receptor subunit 1 isoform 3;protein_id=NP_001400926.1;extra_copy_number=0
CM058257.1	Liftoff	CDS	44905439	44905612	.	+	.	ID=cds-NP_001400926.1;Parent=rna-NM_001413997.1;Dbxref=GeneID:54393,GenBank:NP_001400926.1,MGI:MGI:1860139;Name=NP_001400926.1;Note=isoform 3 is encoded by transcript variant 3;gbkey=CDS;gene=Gabbr1;product=gamma-aminobutyric acid type B receptor subunit 1 isoform 3;protein_id=NP_001400926.1;extra_copy_number=0
CM058257.1	Liftoff	mRNA	44878557	44906884	.	+	.	ID=rna-NM_019439.4;Parent=gene-Gabbr1;Dbxref=GeneID:54393,GenBank:NM_019439.4,MGI:MGI:1860139;Name=NM_019439.4;gbkey=mRNA;gene=Gabbr1;product=gamma-aminobutyric acid (GABA) B receptor%2C 1%2C transcript variant 1;tag=RefSeq Select;transcript_id=NM_019439.4;matches_ref_protein=True;valid_ORF=True;extra_copy_number=0
CM058257.1	Liftoff	exon	44878557	44878850	.	+	.	ID=exon-NM_019439.4-1;Parent=rna-NM_019439.4;Dbxref=GeneID:54393,GenBank:NM_019439.4,MGI:MGI:1860139;gbkey=mRNA;gene=Gabbr1;product=gamma-aminobutyric acid (GABA) B receptor%2C 1%2C transcript variant 1;tag=RefSeq Select;transcript_id=NM_019439.4;extra_copy_number=0
CM058257.1	Liftoff	exon	44879256	44879337	.	+	.	ID=exon-NM_019439.4-2;Parent=rna-NM_019439.4;Dbxref=GeneID:54393,GenBank:NM_019439.4,MGI:MGI:1860139;gbkey=mRNA;gene=Gabbr1;product=gamma-aminobutyric acid (GABA) B receptor%2C 1%2C transcript variant 1;tag=RefSeq Select;transcript_id=NM_019439.4;extra_copy_number=0
CM058257.1	Liftoff	exon	44880015	44880218	.	+	.	ID=exon-NM_019439.4-3;Parent=rna-NM_019439.4;Dbxref=GeneID:54393,GenBank:NM_019439.4,MGI:MGI:1860139;gbkey=mRNA;gene=Gabbr1;product=gamma-aminobutyric acid (GABA) B receptor%2C 1%2C transcript variant 1;tag=RefSeq Select;transcript_id=NM_019439.4;extra_copy_number=0
CM058257.1	Liftoff	exon	44880984	44881169	.	+	.	ID=exon-NM_019439.4-4;Parent=rna-NM_019439.4;Dbxref=GeneID:54393,GenBank:NM_019439.4,MGI:MGI:1860139;gbkey=mRNA;gene=Gabbr1;product=gamma-aminobutyric acid (GABA) B receptor%2C 1%2C transcript variant 1;tag=RefSeq Select;transcript_id=NM_019439.4;extra_copy_number=0
CM058257.1	Liftoff	exon	44882340	44882360	.	+	.	ID=exon-NM_019439.4-5;Parent=rna-NM_019439.4;Dbxref=GeneID:54393,GenBank:NM_019439.4,MGI:MGI:1860139;gbkey=mRNA;gene=Gabbr1;product=gamma-aminobutyric acid (GABA) B receptor%2C 1%2C transcript variant 1;tag=RefSeq Select;transcript_id=NM_019439.4;extra_copy_number=0
CM058257.1	Liftoff	exon	44883562	44883722	.	+	.	ID=exon-NM_019439.4-6;Parent=rna-NM_019439.4;Dbxref=GeneID:54393,GenBank:NM_019439.4,MGI:MGI:1860139;gbkey=mRNA;gene=Gabbr1;product=gamma-aminobutyric acid (GABA) B receptor%2C 1%2C transcript variant 1;tag=RefSeq Select;transcript_id=NM_019439.4;extra_copy_number=0
CM058257.1	Liftoff	exon	44886693	44886827	.	+	.	ID=exon-NM_019439.4-7;Parent=rna-NM_019439.4;Dbxref=GeneID:54393,GenBank:NM_019439.4,MGI:MGI:1860139;gbkey=mRNA;gene=Gabbr1;product=gamma-aminobutyric acid (GABA) B receptor%2C 1%2C transcript variant 1;tag=RefSeq Select;transcript_id=NM_019439.4;extra_copy_number=0
CM058257.1	Liftoff	exon	44887299	44887469	.	+	.	ID=exon-NM_019439.4-8;Parent=rna-NM_019439.4;Dbxref=GeneID:54393,GenBank:NM_019439.4,MGI:MGI:1860139;gbkey=mRNA;gene=Gabbr1;product=gamma-aminobutyric acid (GABA) B receptor%2C 1%2C transcript variant 1;tag=RefSeq Select;transcript_id=NM_019439.4;extra_copy_number=0
CM058257.1	Liftoff	exon	44888408	44888509	.	+	.	ID=exon-NM_019439.4-9;Parent=rna-NM_019439.4;Dbxref=GeneID:54393,GenBank:NM_019439.4,MGI:MGI:1860139;gbkey=mRNA;gene=Gabbr1;product=gamma-aminobutyric acid (GABA) B receptor%2C 1%2C transcript variant 1;tag=RefSeq Select;transcript_id=NM_019439.4;extra_copy_number=0
CM058257.1	Liftoff	exon	44888858	44888923	.	+	.	ID=exon-NM_019439.4-10;Parent=rna-NM_019439.4;Dbxref=GeneID:54393,GenBank:NM_019439.4,MGI:MGI:1860139;gbkey=mRNA;gene=Gabbr1;product=gamma-aminobutyric acid (GABA) B receptor%2C 1%2C transcript variant 1;tag=RefSeq Select;transcript_id=NM_019439.4;extra_copy_number=0
CM058257.1	Liftoff	exon	44889350	44889541	.	+	.	ID=exon-NM_019439.4-11;Parent=rna-NM_019439.4;Dbxref=GeneID:54393,GenBank:NM_019439.4,MGI:MGI:1860139;gbkey=mRNA;gene=Gabbr1;product=gamma-aminobutyric acid (GABA) B receptor%2C 1%2C transcript variant 1;tag=RefSeq Select;transcript_id=NM_019439.4;extra_copy_number=0
CM058257.1	Liftoff	exon	44895101	44895343	.	+	.	ID=exon-NM_019439.4-12;Parent=rna-NM_019439.4;Dbxref=GeneID:54393,GenBank:NM_019439.4,MGI:MGI:1860139;gbkey=mRNA;gene=Gabbr1;product=gamma-aminobutyric acid (GABA) B receptor%2C 1%2C transcript variant 1;tag=RefSeq Select;transcript_id=NM_019439.4;extra_copy_number=0
CM058257.1	Liftoff	exon	44895891	44895954	.	+	.	ID=exon-NM_019439.4-13;Parent=rna-NM_019439.4;Dbxref=GeneID:54393,GenBank:NM_019439.4,MGI:MGI:1860139;gbkey=mRNA;gene=Gabbr1;product=gamma-aminobutyric acid (GABA) B receptor%2C 1%2C transcript variant 1;tag=RefSeq Select;transcript_id=NM_019439.4;extra_copy_number=0
CM058257.1	Liftoff	exon	44897221	44897298	.	+	.	ID=exon-NM_019439.4-14;Parent=rna-NM_019439.4;Dbxref=GeneID:54393,GenBank:NM_019439.4,MGI:MGI:1860139;gbkey=mRNA;gene=Gabbr1;product=gamma-aminobutyric acid (GABA) B receptor%2C 1%2C transcript variant 1;tag=RefSeq Select;transcript_id=NM_019439.4;extra_copy_number=0
CM058257.1	Liftoff	exon	44899768	44899918	.	+	.	ID=exon-NM_019439.4-15;Parent=rna-NM_019439.4;Dbxref=GeneID:54393,GenBank:NM_019439.4,MGI:MGI:1860139;gbkey=mRNA;gene=Gabbr1;product=gamma-aminobutyric acid (GABA) B receptor%2C 1%2C transcript variant 1;tag=RefSeq Select;transcript_id=NM_019439.4;extra_copy_number=0
CM058257.1	Liftoff	exon	44900330	44900462	.	+	.	ID=exon-NM_019439.4-16;Parent=rna-NM_019439.4;Dbxref=GeneID:54393,GenBank:NM_019439.4,MGI:MGI:1860139;gbkey=mRNA;gene=Gabbr1;product=gamma-aminobutyric acid (GABA) B receptor%2C 1%2C transcript variant 1;tag=RefSeq Select;transcript_id=NM_019439.4;extra_copy_number=0
CM058257.1	Liftoff	exon	44901711	44901827	.	+	.	ID=exon-NM_019439.4-17;Parent=rna-NM_019439.4;Dbxref=GeneID:54393,GenBank:NM_019439.4,MGI:MGI:1860139;gbkey=mRNA;gene=Gabbr1;product=gamma-aminobutyric acid (GABA) B receptor%2C 1%2C transcript variant 1;tag=RefSeq Select;transcript_id=NM_019439.4;extra_copy_number=0
CM058257.1	Liftoff	exon	44901912	44902019	.	+	.	ID=exon-NM_019439.4-18;Parent=rna-NM_019439.4;Dbxref=GeneID:54393,GenBank:NM_019439.4,MGI:MGI:1860139;gbkey=mRNA;gene=Gabbr1;product=gamma-aminobutyric acid (GABA) B receptor%2C 1%2C transcript variant 1;tag=RefSeq Select;transcript_id=NM_019439.4;extra_copy_number=0
CM058257.1	Liftoff	exon	44902581	44902674	.	+	.	ID=exon-NM_019439.4-19;Parent=rna-NM_019439.4;Dbxref=GeneID:54393,GenBank:NM_019439.4,MGI:MGI:1860139;gbkey=mRNA;gene=Gabbr1;product=gamma-aminobutyric acid (GABA) B receptor%2C 1%2C transcript variant 1;tag=RefSeq Select;transcript_id=NM_019439.4;extra_copy_number=0
CM058257.1	Liftoff	exon	44903254	44903381	.	+	.	ID=exon-NM_019439.4-20;Parent=rna-NM_019439.4;Dbxref=GeneID:54393,GenBank:NM_019439.4,MGI:MGI:1860139;gbkey=mRNA;gene=Gabbr1;product=gamma-aminobutyric acid (GABA) B receptor%2C 1%2C transcript variant 1;tag=RefSeq Select;transcript_id=NM_019439.4;extra_copy_number=0
CM058257.1	Liftoff	exon	44904436	44904564	.	+	.	ID=exon-NM_019439.4-21;Parent=rna-NM_019439.4;Dbxref=GeneID:54393,GenBank:NM_019439.4,MGI:MGI:1860139;gbkey=mRNA;gene=Gabbr1;product=gamma-aminobutyric acid (GABA) B receptor%2C 1%2C transcript variant 1;tag=RefSeq Select;transcript_id=NM_019439.4;extra_copy_number=0
CM058257.1	Liftoff	exon	44904731	44904874	.	+	.	ID=exon-NM_019439.4-22;Parent=rna-NM_019439.4;Dbxref=GeneID:54393,GenBank:NM_019439.4,MGI:MGI:1860139;gbkey=mRNA;gene=Gabbr1;product=gamma-aminobutyric acid (GABA) B receptor%2C 1%2C transcript variant 1;tag=RefSeq Select;transcript_id=NM_019439.4;extra_copy_number=0
CM058257.1	Liftoff	exon	44905439	44906884	.	+	.	ID=exon-NM_019439.4-23;Parent=rna-NM_019439.4;Dbxref=GeneID:54393,GenBank:NM_019439.4,MGI:MGI:1860139;gbkey=mRNA;gene=Gabbr1;product=gamma-aminobutyric acid (GABA) B receptor%2C 1%2C transcript variant 1;tag=RefSeq Select;transcript_id=NM_019439.4;extra_copy_number=0
CM058257.1	Liftoff	CDS	44879256	44879337	.	+	.	ID=cds-NP_062312.3;Parent=rna-NM_019439.4;Dbxref=CCDS:CCDS37616.1,GeneID:54393,GenBank:NP_062312.3,MGI:MGI:1860139;Name=NP_062312.3;Note=isoform 1 precursor is encoded by transcript variant 1;gbkey=CDS;gene=Gabbr1;product=gamma-aminobutyric acid type B receptor subunit 1 isoform 1 precursor;protein_id=NP_062312.3;tag=RefSeq Select;extra_copy_number=0
CM058257.1	Liftoff	CDS	44880015	44880218	.	+	.	ID=cds-NP_062312.3;Parent=rna-NM_019439.4;Dbxref=CCDS:CCDS37616.1,GeneID:54393,GenBank:NP_062312.3,MGI:MGI:1860139;Name=NP_062312.3;Note=isoform 1 precursor is encoded by transcript variant 1;gbkey=CDS;gene=Gabbr1;product=gamma-aminobutyric acid type B receptor subunit 1 isoform 1 precursor;protein_id=NP_062312.3;tag=RefSeq Select;extra_copy_number=0
CM058257.1	Liftoff	CDS	44880984	44881169	.	+	.	ID=cds-NP_062312.3;Parent=rna-NM_019439.4;Dbxref=CCDS:CCDS37616.1,GeneID:54393,GenBank:NP_062312.3,MGI:MGI:1860139;Name=NP_062312.3;Note=isoform 1 precursor is encoded by transcript variant 1;gbkey=CDS;gene=Gabbr1;product=gamma-aminobutyric acid type B receptor subunit 1 isoform 1 precursor;protein_id=NP_062312.3;tag=RefSeq Select;extra_copy_number=0
CM058257.1	Liftoff	CDS	44882340	44882360	.	+	.	ID=cds-NP_062312.3;Parent=rna-NM_019439.4;Dbxref=CCDS:CCDS37616.1,GeneID:54393,GenBank:NP_062312.3,MGI:MGI:1860139;Name=NP_062312.3;Note=isoform 1 precursor is encoded by transcript variant 1;gbkey=CDS;gene=Gabbr1;product=gamma-aminobutyric acid type B receptor subunit 1 isoform 1 precursor;protein_id=NP_062312.3;tag=RefSeq Select;extra_copy_number=0
CM058257.1	Liftoff	CDS	44883562	44883722	.	+	.	ID=cds-NP_062312.3;Parent=rna-NM_019439.4;Dbxref=CCDS:CCDS37616.1,GeneID:54393,GenBank:NP_062312.3,MGI:MGI:1860139;Name=NP_062312.3;Note=isoform 1 precursor is encoded by transcript variant 1;gbkey=CDS;gene=Gabbr1;product=gamma-aminobutyric acid type B receptor subunit 1 isoform 1 precursor;protein_id=NP_062312.3;tag=RefSeq Select;extra_copy_number=0
CM058257.1	Liftoff	CDS	44886693	44886827	.	+	.	ID=cds-NP_062312.3;Parent=rna-NM_019439.4;Dbxref=CCDS:CCDS37616.1,GeneID:54393,GenBank:NP_062312.3,MGI:MGI:1860139;Name=NP_062312.3;Note=isoform 1 precursor is encoded by transcript variant 1;gbkey=CDS;gene=Gabbr1;product=gamma-aminobutyric acid type B receptor subunit 1 isoform 1 precursor;protein_id=NP_062312.3;tag=RefSeq Select;extra_copy_number=0
CM058257.1	Liftoff	CDS	44887299	44887469	.	+	.	ID=cds-NP_062312.3;Parent=rna-NM_019439.4;Dbxref=CCDS:CCDS37616.1,GeneID:54393,GenBank:NP_062312.3,MGI:MGI:1860139;Name=NP_062312.3;Note=isoform 1 precursor is encoded by transcript variant 1;gbkey=CDS;gene=Gabbr1;product=gamma-aminobutyric acid type B receptor subunit 1 isoform 1 precursor;protein_id=NP_062312.3;tag=RefSeq Select;extra_copy_number=0
CM058257.1	Liftoff	CDS	44888408	44888509	.	+	.	ID=cds-NP_062312.3;Parent=rna-NM_019439.4;Dbxref=CCDS:CCDS37616.1,GeneID:54393,GenBank:NP_062312.3,MGI:MGI:1860139;Name=NP_062312.3;Note=isoform 1 precursor is encoded by transcript variant 1;gbkey=CDS;gene=Gabbr1;product=gamma-aminobutyric acid type B receptor subunit 1 isoform 1 precursor;protein_id=NP_062312.3;tag=RefSeq Select;extra_copy_number=0
CM058257.1	Liftoff	CDS	44888858	44888923	.	+	.	ID=cds-NP_062312.3;Parent=rna-NM_019439.4;Dbxref=CCDS:CCDS37616.1,GeneID:54393,GenBank:NP_062312.3,MGI:MGI:1860139;Name=NP_062312.3;Note=isoform 1 precursor is encoded by transcript variant 1;gbkey=CDS;gene=Gabbr1;product=gamma-aminobutyric acid type B receptor subunit 1 isoform 1 precursor;protein_id=NP_062312.3;tag=RefSeq Select;extra_copy_number=0
CM058257.1	Liftoff	CDS	44889350	44889541	.	+	.	ID=cds-NP_062312.3;Parent=rna-NM_019439.4;Dbxref=CCDS:CCDS37616.1,GeneID:54393,GenBank:NP_062312.3,MGI:MGI:1860139;Name=NP_062312.3;Note=isoform 1 precursor is encoded by transcript variant 1;gbkey=CDS;gene=Gabbr1;product=gamma-aminobutyric acid type B receptor subunit 1 isoform 1 precursor;protein_id=NP_062312.3;tag=RefSeq Select;extra_copy_number=0
CM058257.1	Liftoff	CDS	44895101	44895343	.	+	.	ID=cds-NP_062312.3;Parent=rna-NM_019439.4;Dbxref=CCDS:CCDS37616.1,GeneID:54393,GenBank:NP_062312.3,MGI:MGI:1860139;Name=NP_062312.3;Note=isoform 1 precursor is encoded by transcript variant 1;gbkey=CDS;gene=Gabbr1;product=gamma-aminobutyric acid type B receptor subunit 1 isoform 1 precursor;protein_id=NP_062312.3;tag=RefSeq Select;extra_copy_number=0
CM058257.1	Liftoff	CDS	44895891	44895954	.	+	.	ID=cds-NP_062312.3;Parent=rna-NM_019439.4;Dbxref=CCDS:CCDS37616.1,GeneID:54393,GenBank:NP_062312.3,MGI:MGI:1860139;Name=NP_062312.3;Note=isoform 1 precursor is encoded by transcript variant 1;gbkey=CDS;gene=Gabbr1;product=gamma-aminobutyric acid type B receptor subunit 1 isoform 1 precursor;protein_id=NP_062312.3;tag=RefSeq Select;extra_copy_number=0
CM058257.1	Liftoff	CDS	44897221	44897298	.	+	.	ID=cds-NP_062312.3;Parent=rna-NM_019439.4;Dbxref=CCDS:CCDS37616.1,GeneID:54393,GenBank:NP_062312.3,MGI:MGI:1860139;Name=NP_062312.3;Note=isoform 1 precursor is encoded by transcript variant 1;gbkey=CDS;gene=Gabbr1;product=gamma-aminobutyric acid type B receptor subunit 1 isoform 1 precursor;protein_id=NP_062312.3;tag=RefSeq Select;extra_copy_number=0
CM058257.1	Liftoff	CDS	44899768	44899918	.	+	.	ID=cds-NP_062312.3;Parent=rna-NM_019439.4;Dbxref=CCDS:CCDS37616.1,GeneID:54393,GenBank:NP_062312.3,MGI:MGI:1860139;Name=NP_062312.3;Note=isoform 1 precursor is encoded by transcript variant 1;gbkey=CDS;gene=Gabbr1;product=gamma-aminobutyric acid type B receptor subunit 1 isoform 1 precursor;protein_id=NP_062312.3;tag=RefSeq Select;extra_copy_number=0
CM058257.1	Liftoff	CDS	44900330	44900462	.	+	.	ID=cds-NP_062312.3;Parent=rna-NM_019439.4;Dbxref=CCDS:CCDS37616.1,GeneID:54393,GenBank:NP_062312.3,MGI:MGI:1860139;Name=NP_062312.3;Note=isoform 1 precursor is encoded by transcript variant 1;gbkey=CDS;gene=Gabbr1;product=gamma-aminobutyric acid type B receptor subunit 1 isoform 1 precursor;protein_id=NP_062312.3;tag=RefSeq Select;extra_copy_number=0
CM058257.1	Liftoff	CDS	44901711	44901827	.	+	.	ID=cds-NP_062312.3;Parent=rna-NM_019439.4;Dbxref=CCDS:CCDS37616.1,GeneID:54393,GenBank:NP_062312.3,MGI:MGI:1860139;Name=NP_062312.3;Note=isoform 1 precursor is encoded by transcript variant 1;gbkey=CDS;gene=Gabbr1;product=gamma-aminobutyric acid type B receptor subunit 1 isoform 1 precursor;protein_id=NP_062312.3;tag=RefSeq Select;extra_copy_number=0
CM058257.1	Liftoff	CDS	44901912	44902019	.	+	.	ID=cds-NP_062312.3;Parent=rna-NM_019439.4;Dbxref=CCDS:CCDS37616.1,GeneID:54393,GenBank:NP_062312.3,MGI:MGI:1860139;Name=NP_062312.3;Note=isoform 1 precursor is encoded by transcript variant 1;gbkey=CDS;gene=Gabbr1;product=gamma-aminobutyric acid type B receptor subunit 1 isoform 1 precursor;protein_id=NP_062312.3;tag=RefSeq Select;extra_copy_number=0
CM058257.1	Liftoff	CDS	44902581	44902674	.	+	.	ID=cds-NP_062312.3;Parent=rna-NM_019439.4;Dbxref=CCDS:CCDS37616.1,GeneID:54393,GenBank:NP_062312.3,MGI:MGI:1860139;Name=NP_062312.3;Note=isoform 1 precursor is encoded by transcript variant 1;gbkey=CDS;gene=Gabbr1;product=gamma-aminobutyric acid type B receptor subunit 1 isoform 1 precursor;protein_id=NP_062312.3;tag=RefSeq Select;extra_copy_number=0
CM058257.1	Liftoff	CDS	44903254	44903381	.	+	.	ID=cds-NP_062312.3;Parent=rna-NM_019439.4;Dbxref=CCDS:CCDS37616.1,GeneID:54393,GenBank:NP_062312.3,MGI:MGI:1860139;Name=NP_062312.3;Note=isoform 1 precursor is encoded by transcript variant 1;gbkey=CDS;gene=Gabbr1;product=gamma-aminobutyric acid type B receptor subunit 1 isoform 1 precursor;protein_id=NP_062312.3;tag=RefSeq Select;extra_copy_number=0
CM058257.1	Liftoff	CDS	44904436	44904564	.	+	.	ID=cds-NP_062312.3;Parent=rna-NM_019439.4;Dbxref=CCDS:CCDS37616.1,GeneID:54393,GenBank:NP_062312.3,MGI:MGI:1860139;Name=NP_062312.3;Note=isoform 1 precursor is encoded by transcript variant 1;gbkey=CDS;gene=Gabbr1;product=gamma-aminobutyric acid type B receptor subunit 1 isoform 1 precursor;protein_id=NP_062312.3;tag=RefSeq Select;extra_copy_number=0
CM058257.1	Liftoff	CDS	44904731	44904874	.	+	.	ID=cds-NP_062312.3;Parent=rna-NM_019439.4;Dbxref=CCDS:CCDS37616.1,GeneID:54393,GenBank:NP_062312.3,MGI:MGI:1860139;Name=NP_062312.3;Note=isoform 1 precursor is encoded by transcript variant 1;gbkey=CDS;gene=Gabbr1;product=gamma-aminobutyric acid type B receptor subunit 1 isoform 1 precursor;protein_id=NP_062312.3;tag=RefSeq Select;extra_copy_number=0
CM058257.1	Liftoff	CDS	44905439	44905612	.	+	.	ID=cds-NP_062312.3;Parent=rna-NM_019439.4;Dbxref=CCDS:CCDS37616.1,GeneID:54393,GenBank:NP_062312.3,MGI:MGI:1860139;Name=NP_062312.3;Note=isoform 1 precursor is encoded by transcript variant 1;gbkey=CDS;gene=Gabbr1;product=gamma-aminobutyric acid type B receptor subunit 1 isoform 1 precursor;protein_id=NP_062312.3;tag=RefSeq Select;extra_copy_number=0
CM058257.1	Liftoff	mRNA	44878759	44906884	.	+	.	ID=rna-XM_030249909.1;Parent=gene-Gabbr1;Dbxref=GeneID:54393,GenBank:XM_030249909.1,MGI:MGI:1860139;Name=XM_030249909.1;gbkey=mRNA;gene=Gabbr1;model_evidence=Supporting evidence includes similarity to: 2 mRNAs%2C 52 ESTs%2C 1 Protein%2C 2249 long SRA reads%2C and 100%25 coverage of the annotated genomic feature by RNAseq alignments%2C including 44 samples with support for all annotated introns;product=gamma-aminobutyric acid (GABA) B receptor%2C 1%2C transcript variant X3;transcript_id=XM_030249909.1;matches_ref_protein=True;valid_ORF=True;extra_copy_number=0
CM058257.1	Liftoff	exon	44878759	44878850	.	+	.	ID=exon-XM_030249909.1-1;Parent=rna-XM_030249909.1;Dbxref=GeneID:54393,GenBank:XM_030249909.1,MGI:MGI:1860139;gbkey=mRNA;gene=Gabbr1;product=gamma-aminobutyric acid (GABA) B receptor%2C 1%2C transcript variant X3;transcript_id=XM_030249909.1;extra_copy_number=0
CM058257.1	Liftoff	exon	44879256	44879337	.	+	.	ID=exon-XM_030249909.1-2;Parent=rna-XM_030249909.1;Dbxref=GeneID:54393,GenBank:XM_030249909.1,MGI:MGI:1860139;gbkey=mRNA;gene=Gabbr1;product=gamma-aminobutyric acid (GABA) B receptor%2C 1%2C transcript variant X3;transcript_id=XM_030249909.1;extra_copy_number=0
CM058257.1	Liftoff	exon	44880015	44880218	.	+	.	ID=exon-XM_030249909.1-3;Parent=rna-XM_030249909.1;Dbxref=GeneID:54393,GenBank:XM_030249909.1,MGI:MGI:1860139;gbkey=mRNA;gene=Gabbr1;product=gamma-aminobutyric acid (GABA) B receptor%2C 1%2C transcript variant X3;transcript_id=XM_030249909.1;extra_copy_number=0
CM058257.1	Liftoff	exon	44880984	44881169	.	+	.	ID=exon-XM_030249909.1-4;Parent=rna-XM_030249909.1;Dbxref=GeneID:54393,GenBank:XM_030249909.1,MGI:MGI:1860139;gbkey=mRNA;gene=Gabbr1;product=gamma-aminobutyric acid (GABA) B receptor%2C 1%2C transcript variant X3;transcript_id=XM_030249909.1;extra_copy_number=0
CM058257.1	Liftoff	exon	44882216	44882360	.	+	.	ID=exon-XM_030249909.1-5;Parent=rna-XM_030249909.1;Dbxref=GeneID:54393,GenBank:XM_030249909.1,MGI:MGI:1860139;gbkey=mRNA;gene=Gabbr1;product=gamma-aminobutyric acid (GABA) B receptor%2C 1%2C transcript variant X3;transcript_id=XM_030249909.1;extra_copy_number=0
CM058257.1	Liftoff	exon	44883562	44883722	.	+	.	ID=exon-XM_030249909.1-6;Parent=rna-XM_030249909.1;Dbxref=GeneID:54393,GenBank:XM_030249909.1,MGI:MGI:1860139;gbkey=mRNA;gene=Gabbr1;product=gamma-aminobutyric acid (GABA) B receptor%2C 1%2C transcript variant X3;transcript_id=XM_030249909.1;extra_copy_number=0
CM058257.1	Liftoff	exon	44886693	44886827	.	+	.	ID=exon-XM_030249909.1-7;Parent=rna-XM_030249909.1;Dbxref=GeneID:54393,GenBank:XM_030249909.1,MGI:MGI:1860139;gbkey=mRNA;gene=Gabbr1;product=gamma-aminobutyric acid (GABA) B receptor%2C 1%2C transcript variant X3;transcript_id=XM_030249909.1;extra_copy_number=0
CM058257.1	Liftoff	exon	44887299	44887469	.	+	.	ID=exon-XM_030249909.1-8;Parent=rna-XM_030249909.1;Dbxref=GeneID:54393,GenBank:XM_030249909.1,MGI:MGI:1860139;gbkey=mRNA;gene=Gabbr1;product=gamma-aminobutyric acid (GABA) B receptor%2C 1%2C transcript variant X3;transcript_id=XM_030249909.1;extra_copy_number=0
CM058257.1	Liftoff	exon	44888408	44888509	.	+	.	ID=exon-XM_030249909.1-9;Parent=rna-XM_030249909.1;Dbxref=GeneID:54393,GenBank:XM_030249909.1,MGI:MGI:1860139;gbkey=mRNA;gene=Gabbr1;product=gamma-aminobutyric acid (GABA) B receptor%2C 1%2C transcript variant X3;transcript_id=XM_030249909.1;extra_copy_number=0
CM058257.1	Liftoff	exon	44888858	44888923	.	+	.	ID=exon-XM_030249909.1-10;Parent=rna-XM_030249909.1;Dbxref=GeneID:54393,GenBank:XM_030249909.1,MGI:MGI:1860139;gbkey=mRNA;gene=Gabbr1;product=gamma-aminobutyric acid (GABA) B receptor%2C 1%2C transcript variant X3;transcript_id=XM_030249909.1;extra_copy_number=0
CM058257.1	Liftoff	exon	44889350	44889541	.	+	.	ID=exon-XM_030249909.1-11;Parent=rna-XM_030249909.1;Dbxref=GeneID:54393,GenBank:XM_030249909.1,MGI:MGI:1860139;gbkey=mRNA;gene=Gabbr1;product=gamma-aminobutyric acid (GABA) B receptor%2C 1%2C transcript variant X3;transcript_id=XM_030249909.1;extra_copy_number=0
CM058257.1	Liftoff	exon	44895101	44895343	.	+	.	ID=exon-XM_030249909.1-12;Parent=rna-XM_030249909.1;Dbxref=GeneID:54393,GenBank:XM_030249909.1,MGI:MGI:1860139;gbkey=mRNA;gene=Gabbr1;product=gamma-aminobutyric acid (GABA) B receptor%2C 1%2C transcript variant X3;transcript_id=XM_030249909.1;extra_copy_number=0
CM058257.1	Liftoff	exon	44895891	44895954	.	+	.	ID=exon-XM_030249909.1-13;Parent=rna-XM_030249909.1;Dbxref=GeneID:54393,GenBank:XM_030249909.1,MGI:MGI:1860139;gbkey=mRNA;gene=Gabbr1;product=gamma-aminobutyric acid (GABA) B receptor%2C 1%2C transcript variant X3;transcript_id=XM_030249909.1;extra_copy_number=0
CM058257.1	Liftoff	exon	44897221	44897298	.	+	.	ID=exon-XM_030249909.1-14;Parent=rna-XM_030249909.1;Dbxref=GeneID:54393,GenBank:XM_030249909.1,MGI:MGI:1860139;gbkey=mRNA;gene=Gabbr1;product=gamma-aminobutyric acid (GABA) B receptor%2C 1%2C transcript variant X3;transcript_id=XM_030249909.1;extra_copy_number=0
CM058257.1	Liftoff	exon	44899768	44899918	.	+	.	ID=exon-XM_030249909.1-15;Parent=rna-XM_030249909.1;Dbxref=GeneID:54393,GenBank:XM_030249909.1,MGI:MGI:1860139;gbkey=mRNA;gene=Gabbr1;product=gamma-aminobutyric acid (GABA) B receptor%2C 1%2C transcript variant X3;transcript_id=XM_030249909.1;extra_copy_number=0
CM058257.1	Liftoff	exon	44900330	44900462	.	+	.	ID=exon-XM_030249909.1-16;Parent=rna-XM_030249909.1;Dbxref=GeneID:54393,GenBank:XM_030249909.1,MGI:MGI:1860139;gbkey=mRNA;gene=Gabbr1;product=gamma-aminobutyric acid (GABA) B receptor%2C 1%2C transcript variant X3;transcript_id=XM_030249909.1;extra_copy_number=0
CM058257.1	Liftoff	exon	44901711	44901827	.	+	.	ID=exon-XM_030249909.1-17;Parent=rna-XM_030249909.1;Dbxref=GeneID:54393,GenBank:XM_030249909.1,MGI:MGI:1860139;gbkey=mRNA;gene=Gabbr1;product=gamma-aminobutyric acid (GABA) B receptor%2C 1%2C transcript variant X3;transcript_id=XM_030249909.1;extra_copy_number=0
CM058257.1	Liftoff	exon	44901912	44902019	.	+	.	ID=exon-XM_030249909.1-18;Parent=rna-XM_030249909.1;Dbxref=GeneID:54393,GenBank:XM_030249909.1,MGI:MGI:1860139;gbkey=mRNA;gene=Gabbr1;product=gamma-aminobutyric acid (GABA) B receptor%2C 1%2C transcript variant X3;transcript_id=XM_030249909.1;extra_copy_number=0
CM058257.1	Liftoff	exon	44902581	44902674	.	+	.	ID=exon-XM_030249909.1-19;Parent=rna-XM_030249909.1;Dbxref=GeneID:54393,GenBank:XM_030249909.1,MGI:MGI:1860139;gbkey=mRNA;gene=Gabbr1;product=gamma-aminobutyric acid (GABA) B receptor%2C 1%2C transcript variant X3;transcript_id=XM_030249909.1;extra_copy_number=0
CM058257.1	Liftoff	exon	44903254	44903381	.	+	.	ID=exon-XM_030249909.1-20;Parent=rna-XM_030249909.1;Dbxref=GeneID:54393,GenBank:XM_030249909.1,MGI:MGI:1860139;gbkey=mRNA;gene=Gabbr1;product=gamma-aminobutyric acid (GABA) B receptor%2C 1%2C transcript variant X3;transcript_id=XM_030249909.1;extra_copy_number=0
CM058257.1	Liftoff	exon	44904436	44904564	.	+	.	ID=exon-XM_030249909.1-21;Parent=rna-XM_030249909.1;Dbxref=GeneID:54393,GenBank:XM_030249909.1,MGI:MGI:1860139;gbkey=mRNA;gene=Gabbr1;product=gamma-aminobutyric acid (GABA) B receptor%2C 1%2C transcript variant X3;transcript_id=XM_030249909.1;extra_copy_number=0
CM058257.1	Liftoff	exon	44904731	44904874	.	+	.	ID=exon-XM_030249909.1-22;Parent=rna-XM_030249909.1;Dbxref=GeneID:54393,GenBank:XM_030249909.1,MGI:MGI:1860139;gbkey=mRNA;gene=Gabbr1;product=gamma-aminobutyric acid (GABA) B receptor%2C 1%2C transcript variant X3;transcript_id=XM_030249909.1;extra_copy_number=0
CM058257.1	Liftoff	exon	44905439	44906884	.	+	.	ID=exon-XM_030249909.1-23;Parent=rna-XM_030249909.1;Dbxref=GeneID:54393,GenBank:XM_030249909.1,MGI:MGI:1860139;gbkey=mRNA;gene=Gabbr1;product=gamma-aminobutyric acid (GABA) B receptor%2C 1%2C transcript variant X3;transcript_id=XM_030249909.1;extra_copy_number=0
CM058257.1	Liftoff	CDS	44883597	44883722	.	+	.	ID=cds-XP_030105769.1;Parent=rna-XM_030249909.1;Dbxref=GeneID:54393,GenBank:XP_030105769.1,MGI:MGI:1860139;Name=XP_030105769.1;gbkey=CDS;gene=Gabbr1;product=gamma-aminobutyric acid type B receptor subunit 1 isoform X3;protein_id=XP_030105769.1;extra_copy_number=0
CM058257.1	Liftoff	CDS	44886693	44886827	.	+	.	ID=cds-XP_030105769.1;Parent=rna-XM_030249909.1;Dbxref=GeneID:54393,GenBank:XP_030105769.1,MGI:MGI:1860139;Name=XP_030105769.1;gbkey=CDS;gene=Gabbr1;product=gamma-aminobutyric acid type B receptor subunit 1 isoform X3;protein_id=XP_030105769.1;extra_copy_number=0
CM058257.1	Liftoff	CDS	44887299	44887469	.	+	.	ID=cds-XP_030105769.1;Parent=rna-XM_030249909.1;Dbxref=GeneID:54393,GenBank:XP_030105769.1,MGI:MGI:1860139;Name=XP_030105769.1;gbkey=CDS;gene=Gabbr1;product=gamma-aminobutyric acid type B receptor subunit 1 isoform X3;protein_id=XP_030105769.1;extra_copy_number=0
CM058257.1	Liftoff	CDS	44888408	44888509	.	+	.	ID=cds-XP_030105769.1;Parent=rna-XM_030249909.1;Dbxref=GeneID:54393,GenBank:XP_030105769.1,MGI:MGI:1860139;Name=XP_030105769.1;gbkey=CDS;gene=Gabbr1;product=gamma-aminobutyric acid type B receptor subunit 1 isoform X3;protein_id=XP_030105769.1;extra_copy_number=0
CM058257.1	Liftoff	CDS	44888858	44888923	.	+	.	ID=cds-XP_030105769.1;Parent=rna-XM_030249909.1;Dbxref=GeneID:54393,GenBank:XP_030105769.1,MGI:MGI:1860139;Name=XP_030105769.1;gbkey=CDS;gene=Gabbr1;product=gamma-aminobutyric acid type B receptor subunit 1 isoform X3;protein_id=XP_030105769.1;extra_copy_number=0
CM058257.1	Liftoff	CDS	44889350	44889541	.	+	.	ID=cds-XP_030105769.1;Parent=rna-XM_030249909.1;Dbxref=GeneID:54393,GenBank:XP_030105769.1,MGI:MGI:1860139;Name=XP_030105769.1;gbkey=CDS;gene=Gabbr1;product=gamma-aminobutyric acid type B receptor subunit 1 isoform X3;protein_id=XP_030105769.1;extra_copy_number=0
CM058257.1	Liftoff	CDS	44895101	44895343	.	+	.	ID=cds-XP_030105769.1;Parent=rna-XM_030249909.1;Dbxref=GeneID:54393,GenBank:XP_030105769.1,MGI:MGI:1860139;Name=XP_030105769.1;gbkey=CDS;gene=Gabbr1;product=gamma-aminobutyric acid type B receptor subunit 1 isoform X3;protein_id=XP_030105769.1;extra_copy_number=0
CM058257.1	Liftoff	CDS	44895891	44895954	.	+	.	ID=cds-XP_030105769.1;Parent=rna-XM_030249909.1;Dbxref=GeneID:54393,GenBank:XP_030105769.1,MGI:MGI:1860139;Name=XP_030105769.1;gbkey=CDS;gene=Gabbr1;product=gamma-aminobutyric acid type B receptor subunit 1 isoform X3;protein_id=XP_030105769.1;extra_copy_number=0
CM058257.1	Liftoff	CDS	44897221	44897298	.	+	.	ID=cds-XP_030105769.1;Parent=rna-XM_030249909.1;Dbxref=GeneID:54393,GenBank:XP_030105769.1,MGI:MGI:1860139;Name=XP_030105769.1;gbkey=CDS;gene=Gabbr1;product=gamma-aminobutyric acid type B receptor subunit 1 isoform X3;protein_id=XP_030105769.1;extra_copy_number=0
CM058257.1	Liftoff	CDS	44899768	44899918	.	+	.	ID=cds-XP_030105769.1;Parent=rna-XM_030249909.1;Dbxref=GeneID:54393,GenBank:XP_030105769.1,MGI:MGI:1860139;Name=XP_030105769.1;gbkey=CDS;gene=Gabbr1;product=gamma-aminobutyric acid type B receptor subunit 1 isoform X3;protein_id=XP_030105769.1;extra_copy_number=0
CM058257.1	Liftoff	CDS	44900330	44900462	.	+	.	ID=cds-XP_030105769.1;Parent=rna-XM_030249909.1;Dbxref=GeneID:54393,GenBank:XP_030105769.1,MGI:MGI:1860139;Name=XP_030105769.1;gbkey=CDS;gene=Gabbr1;product=gamma-aminobutyric acid type B receptor subunit 1 isoform X3;protein_id=XP_030105769.1;extra_copy_number=0
CM058257.1	Liftoff	CDS	44901711	44901827	.	+	.	ID=cds-XP_030105769.1;Parent=rna-XM_030249909.1;Dbxref=GeneID:54393,GenBank:XP_030105769.1,MGI:MGI:1860139;Name=XP_030105769.1;gbkey=CDS;gene=Gabbr1;product=gamma-aminobutyric acid type B receptor subunit 1 isoform X3;protein_id=XP_030105769.1;extra_copy_number=0
CM058257.1	Liftoff	CDS	44901912	44902019	.	+	.	ID=cds-XP_030105769.1;Parent=rna-XM_030249909.1;Dbxref=GeneID:54393,GenBank:XP_030105769.1,MGI:MGI:1860139;Name=XP_030105769.1;gbkey=CDS;gene=Gabbr1;product=gamma-aminobutyric acid type B receptor subunit 1 isoform X3;protein_id=XP_030105769.1;extra_copy_number=0
CM058257.1	Liftoff	CDS	44902581	44902674	.	+	.	ID=cds-XP_030105769.1;Parent=rna-XM_030249909.1;Dbxref=GeneID:54393,GenBank:XP_030105769.1,MGI:MGI:1860139;Name=XP_030105769.1;gbkey=CDS;gene=Gabbr1;product=gamma-aminobutyric acid type B receptor subunit 1 isoform X3;protein_id=XP_030105769.1;extra_copy_number=0
CM058257.1	Liftoff	CDS	44903254	44903381	.	+	.	ID=cds-XP_030105769.1;Parent=rna-XM_030249909.1;Dbxref=GeneID:54393,GenBank:XP_030105769.1,MGI:MGI:1860139;Name=XP_030105769.1;gbkey=CDS;gene=Gabbr1;product=gamma-aminobutyric acid type B receptor subunit 1 isoform X3;protein_id=XP_030105769.1;extra_copy_number=0
CM058257.1	Liftoff	CDS	44904436	44904564	.	+	.	ID=cds-XP_030105769.1;Parent=rna-XM_030249909.1;Dbxref=GeneID:54393,GenBank:XP_030105769.1,MGI:MGI:1860139;Name=XP_030105769.1;gbkey=CDS;gene=Gabbr1;product=gamma-aminobutyric acid type B receptor subunit 1 isoform X3;protein_id=XP_030105769.1;extra_copy_number=0
CM058257.1	Liftoff	CDS	44904731	44904874	.	+	.	ID=cds-XP_030105769.1;Parent=rna-XM_030249909.1;Dbxref=GeneID:54393,GenBank:XP_030105769.1,MGI:MGI:1860139;Name=XP_030105769.1;gbkey=CDS;gene=Gabbr1;product=gamma-aminobutyric acid type B receptor subunit 1 isoform X3;protein_id=XP_030105769.1;extra_copy_number=0
CM058257.1	Liftoff	CDS	44905439	44905612	.	+	.	ID=cds-XP_030105769.1;Parent=rna-XM_030249909.1;Dbxref=GeneID:54393,GenBank:XP_030105769.1,MGI:MGI:1860139;Name=XP_030105769.1;gbkey=CDS;gene=Gabbr1;product=gamma-aminobutyric acid type B receptor subunit 1 isoform X3;protein_id=XP_030105769.1;extra_copy_number=0
CM058257.1	Liftoff	mRNA	44879219	44906884	.	+	.	ID=rna-XM_030249908.1;Parent=gene-Gabbr1;Dbxref=GeneID:54393,GenBank:XM_030249908.1,MGI:MGI:1860139;Name=XM_030249908.1;gbkey=mRNA;gene=Gabbr1;model_evidence=Supporting evidence includes similarity to: 5 mRNAs%2C 52 ESTs%2C 7 Proteins%2C 2238 long SRA reads%2C and 100%25 coverage of the annotated genomic feature by RNAseq alignments%2C including 47 samples with support for all annotated introns;product=gamma-aminobutyric acid (GABA) B receptor%2C 1%2C transcript variant X2;transcript_id=XM_030249908.1;matches_ref_protein=True;valid_ORF=True;extra_copy_number=0
CM058257.1	Liftoff	exon	44879219	44879337	.	+	.	ID=exon-XM_030249908.1-1;Parent=rna-XM_030249908.1;Dbxref=GeneID:54393,GenBank:XM_030249908.1,MGI:MGI:1860139;gbkey=mRNA;gene=Gabbr1;product=gamma-aminobutyric acid (GABA) B receptor%2C 1%2C transcript variant X2;transcript_id=XM_030249908.1;extra_copy_number=0
CM058257.1	Liftoff	exon	44880015	44880218	.	+	.	ID=exon-XM_030249908.1-2;Parent=rna-XM_030249908.1;Dbxref=GeneID:54393,GenBank:XM_030249908.1,MGI:MGI:1860139;gbkey=mRNA;gene=Gabbr1;product=gamma-aminobutyric acid (GABA) B receptor%2C 1%2C transcript variant X2;transcript_id=XM_030249908.1;extra_copy_number=0
CM058257.1	Liftoff	exon	44880984	44881169	.	+	.	ID=exon-XM_030249908.1-3;Parent=rna-XM_030249908.1;Dbxref=GeneID:54393,GenBank:XM_030249908.1,MGI:MGI:1860139;gbkey=mRNA;gene=Gabbr1;product=gamma-aminobutyric acid (GABA) B receptor%2C 1%2C transcript variant X2;transcript_id=XM_030249908.1;extra_copy_number=0
CM058257.1	Liftoff	exon	44882216	44883722	.	+	.	ID=exon-XM_030249908.1-4;Parent=rna-XM_030249908.1;Dbxref=GeneID:54393,GenBank:XM_030249908.1,MGI:MGI:1860139;gbkey=mRNA;gene=Gabbr1;product=gamma-aminobutyric acid (GABA) B receptor%2C 1%2C transcript variant X2;transcript_id=XM_030249908.1;extra_copy_number=0
CM058257.1	Liftoff	exon	44886693	44886827	.	+	.	ID=exon-XM_030249908.1-5;Parent=rna-XM_030249908.1;Dbxref=GeneID:54393,GenBank:XM_030249908.1,MGI:MGI:1860139;gbkey=mRNA;gene=Gabbr1;product=gamma-aminobutyric acid (GABA) B receptor%2C 1%2C transcript variant X2;transcript_id=XM_030249908.1;extra_copy_number=0
CM058257.1	Liftoff	exon	44887299	44887469	.	+	.	ID=exon-XM_030249908.1-6;Parent=rna-XM_030249908.1;Dbxref=GeneID:54393,GenBank:XM_030249908.1,MGI:MGI:1860139;gbkey=mRNA;gene=Gabbr1;product=gamma-aminobutyric acid (GABA) B receptor%2C 1%2C transcript variant X2;transcript_id=XM_030249908.1;extra_copy_number=0
CM058257.1	Liftoff	exon	44888408	44888509	.	+	.	ID=exon-XM_030249908.1-7;Parent=rna-XM_030249908.1;Dbxref=GeneID:54393,GenBank:XM_030249908.1,MGI:MGI:1860139;gbkey=mRNA;gene=Gabbr1;product=gamma-aminobutyric acid (GABA) B receptor%2C 1%2C transcript variant X2;transcript_id=XM_030249908.1;extra_copy_number=0
CM058257.1	Liftoff	exon	44888858	44888923	.	+	.	ID=exon-XM_030249908.1-8;Parent=rna-XM_030249908.1;Dbxref=GeneID:54393,GenBank:XM_030249908.1,MGI:MGI:1860139;gbkey=mRNA;gene=Gabbr1;product=gamma-aminobutyric acid (GABA) B receptor%2C 1%2C transcript variant X2;transcript_id=XM_030249908.1;extra_copy_number=0
CM058257.1	Liftoff	exon	44889350	44889541	.	+	.	ID=exon-XM_030249908.1-9;Parent=rna-XM_030249908.1;Dbxref=GeneID:54393,GenBank:XM_030249908.1,MGI:MGI:1860139;gbkey=mRNA;gene=Gabbr1;product=gamma-aminobutyric acid (GABA) B receptor%2C 1%2C transcript variant X2;transcript_id=XM_030249908.1;extra_copy_number=0
CM058257.1	Liftoff	exon	44895101	44895343	.	+	.	ID=exon-XM_030249908.1-10;Parent=rna-XM_030249908.1;Dbxref=GeneID:54393,GenBank:XM_030249908.1,MGI:MGI:1860139;gbkey=mRNA;gene=Gabbr1;product=gamma-aminobutyric acid (GABA) B receptor%2C 1%2C transcript variant X2;transcript_id=XM_030249908.1;extra_copy_number=0
CM058257.1	Liftoff	exon	44895891	44895954	.	+	.	ID=exon-XM_030249908.1-11;Parent=rna-XM_030249908.1;Dbxref=GeneID:54393,GenBank:XM_030249908.1,MGI:MGI:1860139;gbkey=mRNA;gene=Gabbr1;product=gamma-aminobutyric acid (GABA) B receptor%2C 1%2C transcript variant X2;transcript_id=XM_030249908.1;extra_copy_number=0
CM058257.1	Liftoff	exon	44897221	44897298	.	+	.	ID=exon-XM_030249908.1-12;Parent=rna-XM_030249908.1;Dbxref=GeneID:54393,GenBank:XM_030249908.1,MGI:MGI:1860139;gbkey=mRNA;gene=Gabbr1;product=gamma-aminobutyric acid (GABA) B receptor%2C 1%2C transcript variant X2;transcript_id=XM_030249908.1;extra_copy_number=0
CM058257.1	Liftoff	exon	44899768	44899918	.	+	.	ID=exon-XM_030249908.1-13;Parent=rna-XM_030249908.1;Dbxref=GeneID:54393,GenBank:XM_030249908.1,MGI:MGI:1860139;gbkey=mRNA;gene=Gabbr1;product=gamma-aminobutyric acid (GABA) B receptor%2C 1%2C transcript variant X2;transcript_id=XM_030249908.1;extra_copy_number=0
CM058257.1	Liftoff	exon	44900330	44900462	.	+	.	ID=exon-XM_030249908.1-14;Parent=rna-XM_030249908.1;Dbxref=GeneID:54393,GenBank:XM_030249908.1,MGI:MGI:1860139;gbkey=mRNA;gene=Gabbr1;product=gamma-aminobutyric acid (GABA) B receptor%2C 1%2C transcript variant X2;transcript_id=XM_030249908.1;extra_copy_number=0
CM058257.1	Liftoff	exon	44901711	44901827	.	+	.	ID=exon-XM_030249908.1-15;Parent=rna-XM_030249908.1;Dbxref=GeneID:54393,GenBank:XM_030249908.1,MGI:MGI:1860139;gbkey=mRNA;gene=Gabbr1;product=gamma-aminobutyric acid (GABA) B receptor%2C 1%2C transcript variant X2;transcript_id=XM_030249908.1;extra_copy_number=0
CM058257.1	Liftoff	exon	44901912	44902019	.	+	.	ID=exon-XM_030249908.1-16;Parent=rna-XM_030249908.1;Dbxref=GeneID:54393,GenBank:XM_030249908.1,MGI:MGI:1860139;gbkey=mRNA;gene=Gabbr1;product=gamma-aminobutyric acid (GABA) B receptor%2C 1%2C transcript variant X2;transcript_id=XM_030249908.1;extra_copy_number=0
CM058257.1	Liftoff	exon	44902581	44902674	.	+	.	ID=exon-XM_030249908.1-17;Parent=rna-XM_030249908.1;Dbxref=GeneID:54393,GenBank:XM_030249908.1,MGI:MGI:1860139;gbkey=mRNA;gene=Gabbr1;product=gamma-aminobutyric acid (GABA) B receptor%2C 1%2C transcript variant X2;transcript_id=XM_030249908.1;extra_copy_number=0
CM058257.1	Liftoff	exon	44903254	44903381	.	+	.	ID=exon-XM_030249908.1-18;Parent=rna-XM_030249908.1;Dbxref=GeneID:54393,GenBank:XM_030249908.1,MGI:MGI:1860139;gbkey=mRNA;gene=Gabbr1;product=gamma-aminobutyric acid (GABA) B receptor%2C 1%2C transcript variant X2;transcript_id=XM_030249908.1;extra_copy_number=0
CM058257.1	Liftoff	exon	44904436	44904564	.	+	.	ID=exon-XM_030249908.1-19;Parent=rna-XM_030249908.1;Dbxref=GeneID:54393,GenBank:XM_030249908.1,MGI:MGI:1860139;gbkey=mRNA;gene=Gabbr1;product=gamma-aminobutyric acid (GABA) B receptor%2C 1%2C transcript variant X2;transcript_id=XM_030249908.1;extra_copy_number=0
CM058257.1	Liftoff	exon	44904731	44904874	.	+	.	ID=exon-XM_030249908.1-20;Parent=rna-XM_030249908.1;Dbxref=GeneID:54393,GenBank:XM_030249908.1,MGI:MGI:1860139;gbkey=mRNA;gene=Gabbr1;product=gamma-aminobutyric acid (GABA) B receptor%2C 1%2C transcript variant X2;transcript_id=XM_030249908.1;extra_copy_number=0
CM058257.1	Liftoff	exon	44905439	44906884	.	+	.	ID=exon-XM_030249908.1-21;Parent=rna-XM_030249908.1;Dbxref=GeneID:54393,GenBank:XM_030249908.1,MGI:MGI:1860139;gbkey=mRNA;gene=Gabbr1;product=gamma-aminobutyric acid (GABA) B receptor%2C 1%2C transcript variant X2;transcript_id=XM_030249908.1;extra_copy_number=0
CM058257.1	Liftoff	CDS	44883417	44883722	.	+	.	ID=cds-XP_030105768.1;Parent=rna-XM_030249908.1;Dbxref=GeneID:54393,GenBank:XP_030105768.1,MGI:MGI:1860139;Name=XP_030105768.1;gbkey=CDS;gene=Gabbr1;product=gamma-aminobutyric acid type B receptor subunit 1 isoform X2;protein_id=XP_030105768.1;extra_copy_number=0
CM058257.1	Liftoff	CDS	44886693	44886827	.	+	.	ID=cds-XP_030105768.1;Parent=rna-XM_030249908.1;Dbxref=GeneID:54393,GenBank:XP_030105768.1,MGI:MGI:1860139;Name=XP_030105768.1;gbkey=CDS;gene=Gabbr1;product=gamma-aminobutyric acid type B receptor subunit 1 isoform X2;protein_id=XP_030105768.1;extra_copy_number=0
CM058257.1	Liftoff	CDS	44887299	44887469	.	+	.	ID=cds-XP_030105768.1;Parent=rna-XM_030249908.1;Dbxref=GeneID:54393,GenBank:XP_030105768.1,MGI:MGI:1860139;Name=XP_030105768.1;gbkey=CDS;gene=Gabbr1;product=gamma-aminobutyric acid type B receptor subunit 1 isoform X2;protein_id=XP_030105768.1;extra_copy_number=0
CM058257.1	Liftoff	CDS	44888408	44888509	.	+	.	ID=cds-XP_030105768.1;Parent=rna-XM_030249908.1;Dbxref=GeneID:54393,GenBank:XP_030105768.1,MGI:MGI:1860139;Name=XP_030105768.1;gbkey=CDS;gene=Gabbr1;product=gamma-aminobutyric acid type B receptor subunit 1 isoform X2;protein_id=XP_030105768.1;extra_copy_number=0
CM058257.1	Liftoff	CDS	44888858	44888923	.	+	.	ID=cds-XP_030105768.1;Parent=rna-XM_030249908.1;Dbxref=GeneID:54393,GenBank:XP_030105768.1,MGI:MGI:1860139;Name=XP_030105768.1;gbkey=CDS;gene=Gabbr1;product=gamma-aminobutyric acid type B receptor subunit 1 isoform X2;protein_id=XP_030105768.1;extra_copy_number=0
CM058257.1	Liftoff	CDS	44889350	44889541	.	+	.	ID=cds-XP_030105768.1;Parent=rna-XM_030249908.1;Dbxref=GeneID:54393,GenBank:XP_030105768.1,MGI:MGI:1860139;Name=XP_030105768.1;gbkey=CDS;gene=Gabbr1;product=gamma-aminobutyric acid type B receptor subunit 1 isoform X2;protein_id=XP_030105768.1;extra_copy_number=0
CM058257.1	Liftoff	CDS	44895101	44895343	.	+	.	ID=cds-XP_030105768.1;Parent=rna-XM_030249908.1;Dbxref=GeneID:54393,GenBank:XP_030105768.1,MGI:MGI:1860139;Name=XP_030105768.1;gbkey=CDS;gene=Gabbr1;product=gamma-aminobutyric acid type B receptor subunit 1 isoform X2;protein_id=XP_030105768.1;extra_copy_number=0
CM058257.1	Liftoff	CDS	44895891	44895954	.	+	.	ID=cds-XP_030105768.1;Parent=rna-XM_030249908.1;Dbxref=GeneID:54393,GenBank:XP_030105768.1,MGI:MGI:1860139;Name=XP_030105768.1;gbkey=CDS;gene=Gabbr1;product=gamma-aminobutyric acid type B receptor subunit 1 isoform X2;protein_id=XP_030105768.1;extra_copy_number=0
CM058257.1	Liftoff	CDS	44897221	44897298	.	+	.	ID=cds-XP_030105768.1;Parent=rna-XM_030249908.1;Dbxref=GeneID:54393,GenBank:XP_030105768.1,MGI:MGI:1860139;Name=XP_030105768.1;gbkey=CDS;gene=Gabbr1;product=gamma-aminobutyric acid type B receptor subunit 1 isoform X2;protein_id=XP_030105768.1;extra_copy_number=0
CM058257.1	Liftoff	CDS	44899768	44899918	.	+	.	ID=cds-XP_030105768.1;Parent=rna-XM_030249908.1;Dbxref=GeneID:54393,GenBank:XP_030105768.1,MGI:MGI:1860139;Name=XP_030105768.1;gbkey=CDS;gene=Gabbr1;product=gamma-aminobutyric acid type B receptor subunit 1 isoform X2;protein_id=XP_030105768.1;extra_copy_number=0
CM058257.1	Liftoff	CDS	44900330	44900462	.	+	.	ID=cds-XP_030105768.1;Parent=rna-XM_030249908.1;Dbxref=GeneID:54393,GenBank:XP_030105768.1,MGI:MGI:1860139;Name=XP_030105768.1;gbkey=CDS;gene=Gabbr1;product=gamma-aminobutyric acid type B receptor subunit 1 isoform X2;protein_id=XP_030105768.1;extra_copy_number=0
CM058257.1	Liftoff	CDS	44901711	44901827	.	+	.	ID=cds-XP_030105768.1;Parent=rna-XM_030249908.1;Dbxref=GeneID:54393,GenBank:XP_030105768.1,MGI:MGI:1860139;Name=XP_030105768.1;gbkey=CDS;gene=Gabbr1;product=gamma-aminobutyric acid type B receptor subunit 1 isoform X2;protein_id=XP_030105768.1;extra_copy_number=0
CM058257.1	Liftoff	CDS	44901912	44902019	.	+	.	ID=cds-XP_030105768.1;Parent=rna-XM_030249908.1;Dbxref=GeneID:54393,GenBank:XP_030105768.1,MGI:MGI:1860139;Name=XP_030105768.1;gbkey=CDS;gene=Gabbr1;product=gamma-aminobutyric acid type B receptor subunit 1 isoform X2;protein_id=XP_030105768.1;extra_copy_number=0
CM058257.1	Liftoff	CDS	44902581	44902674	.	+	.	ID=cds-XP_030105768.1;Parent=rna-XM_030249908.1;Dbxref=GeneID:54393,GenBank:XP_030105768.1,MGI:MGI:1860139;Name=XP_030105768.1;gbkey=CDS;gene=Gabbr1;product=gamma-aminobutyric acid type B receptor subunit 1 isoform X2;protein_id=XP_030105768.1;extra_copy_number=0
CM058257.1	Liftoff	CDS	44903254	44903381	.	+	.	ID=cds-XP_030105768.1;Parent=rna-XM_030249908.1;Dbxref=GeneID:54393,GenBank:XP_030105768.1,MGI:MGI:1860139;Name=XP_030105768.1;gbkey=CDS;gene=Gabbr1;product=gamma-aminobutyric acid type B receptor subunit 1 isoform X2;protein_id=XP_030105768.1;extra_copy_number=0
CM058257.1	Liftoff	CDS	44904436	44904564	.	+	.	ID=cds-XP_030105768.1;Parent=rna-XM_030249908.1;Dbxref=GeneID:54393,GenBank:XP_030105768.1,MGI:MGI:1860139;Name=XP_030105768.1;gbkey=CDS;gene=Gabbr1;product=gamma-aminobutyric acid type B receptor subunit 1 isoform X2;protein_id=XP_030105768.1;extra_copy_number=0
CM058257.1	Liftoff	CDS	44904731	44904874	.	+	.	ID=cds-XP_030105768.1;Parent=rna-XM_030249908.1;Dbxref=GeneID:54393,GenBank:XP_030105768.1,MGI:MGI:1860139;Name=XP_030105768.1;gbkey=CDS;gene=Gabbr1;product=gamma-aminobutyric acid type B receptor subunit 1 isoform X2;protein_id=XP_030105768.1;extra_copy_number=0
CM058257.1	Liftoff	CDS	44905439	44905612	.	+	.	ID=cds-XP_030105768.1;Parent=rna-XM_030249908.1;Dbxref=GeneID:54393,GenBank:XP_030105768.1,MGI:MGI:1860139;Name=XP_030105768.1;gbkey=CDS;gene=Gabbr1;product=gamma-aminobutyric acid type B receptor subunit 1 isoform X2;protein_id=XP_030105768.1;extra_copy_number=0
CM058257.1	Liftoff	transcript	44878579	44906884	.	+	.	ID=rna-XR_001782091.3;Parent=gene-Gabbr1;Dbxref=GeneID:54393,GenBank:XR_001782091.3,MGI:MGI:1860139;Name=XR_001782091.3;gbkey=misc_RNA;gene=Gabbr1;model_evidence=Supporting evidence includes similarity to: 2 mRNAs%2C 87 ESTs%2C 2 Proteins%2C 1665 long SRA reads%2C and 100%25 coverage of the annotated genomic feature by RNAseq alignments%2C including 29 samples with support for all annotated introns;product=gamma-aminobutyric acid (GABA) B receptor%2C 1%2C transcript variant X4;transcript_id=XR_001782091.3;extra_copy_number=0
CM058257.1	Liftoff	exon	44878579	44878850	.	+	.	ID=exon-XR_001782091.3-1;Parent=rna-XR_001782091.3;Dbxref=GeneID:54393,GenBank:XR_001782091.3,MGI:MGI:1860139;gbkey=misc_RNA;gene=Gabbr1;product=gamma-aminobutyric acid (GABA) B receptor%2C 1%2C transcript variant X4;transcript_id=XR_001782091.3;extra_copy_number=0
CM058257.1	Liftoff	exon	44879256	44879337	.	+	.	ID=exon-XR_001782091.3-2;Parent=rna-XR_001782091.3;Dbxref=GeneID:54393,GenBank:XR_001782091.3,MGI:MGI:1860139;gbkey=misc_RNA;gene=Gabbr1;product=gamma-aminobutyric acid (GABA) B receptor%2C 1%2C transcript variant X4;transcript_id=XR_001782091.3;extra_copy_number=0
CM058257.1	Liftoff	exon	44880015	44880218	.	+	.	ID=exon-XR_001782091.3-3;Parent=rna-XR_001782091.3;Dbxref=GeneID:54393,GenBank:XR_001782091.3,MGI:MGI:1860139;gbkey=misc_RNA;gene=Gabbr1;product=gamma-aminobutyric acid (GABA) B receptor%2C 1%2C transcript variant X4;transcript_id=XR_001782091.3;extra_copy_number=0
CM058257.1	Liftoff	exon	44880984	44881169	.	+	.	ID=exon-XR_001782091.3-4;Parent=rna-XR_001782091.3;Dbxref=GeneID:54393,GenBank:XR_001782091.3,MGI:MGI:1860139;gbkey=misc_RNA;gene=Gabbr1;product=gamma-aminobutyric acid (GABA) B receptor%2C 1%2C transcript variant X4;transcript_id=XR_001782091.3;extra_copy_number=0
CM058257.1	Liftoff	exon	44882340	44882360	.	+	.	ID=exon-XR_001782091.3-5;Parent=rna-XR_001782091.3;Dbxref=GeneID:54393,GenBank:XR_001782091.3,MGI:MGI:1860139;gbkey=misc_RNA;gene=Gabbr1;product=gamma-aminobutyric acid (GABA) B receptor%2C 1%2C transcript variant X4;transcript_id=XR_001782091.3;extra_copy_number=0
CM058257.1	Liftoff	exon	44883562	44883722	.	+	.	ID=exon-XR_001782091.3-6;Parent=rna-XR_001782091.3;Dbxref=GeneID:54393,GenBank:XR_001782091.3,MGI:MGI:1860139;gbkey=misc_RNA;gene=Gabbr1;product=gamma-aminobutyric acid (GABA) B receptor%2C 1%2C transcript variant X4;transcript_id=XR_001782091.3;extra_copy_number=0
CM058257.1	Liftoff	exon	44886693	44886827	.	+	.	ID=exon-XR_001782091.3-7;Parent=rna-XR_001782091.3;Dbxref=GeneID:54393,GenBank:XR_001782091.3,MGI:MGI:1860139;gbkey=misc_RNA;gene=Gabbr1;product=gamma-aminobutyric acid (GABA) B receptor%2C 1%2C transcript variant X4;transcript_id=XR_001782091.3;extra_copy_number=0
CM058257.1	Liftoff	exon	44887299	44887469	.	+	.	ID=exon-XR_001782091.3-8;Parent=rna-XR_001782091.3;Dbxref=GeneID:54393,GenBank:XR_001782091.3,MGI:MGI:1860139;gbkey=misc_RNA;gene=Gabbr1;product=gamma-aminobutyric acid (GABA) B receptor%2C 1%2C transcript variant X4;transcript_id=XR_001782091.3;extra_copy_number=0
CM058257.1	Liftoff	exon	44888408	44888509	.	+	.	ID=exon-XR_001782091.3-9;Parent=rna-XR_001782091.3;Dbxref=GeneID:54393,GenBank:XR_001782091.3,MGI:MGI:1860139;gbkey=misc_RNA;gene=Gabbr1;product=gamma-aminobutyric acid (GABA) B receptor%2C 1%2C transcript variant X4;transcript_id=XR_001782091.3;extra_copy_number=0
CM058257.1	Liftoff	exon	44888858	44888923	.	+	.	ID=exon-XR_001782091.3-10;Parent=rna-XR_001782091.3;Dbxref=GeneID:54393,GenBank:XR_001782091.3,MGI:MGI:1860139;gbkey=misc_RNA;gene=Gabbr1;product=gamma-aminobutyric acid (GABA) B receptor%2C 1%2C transcript variant X4;transcript_id=XR_001782091.3;extra_copy_number=0
CM058257.1	Liftoff	exon	44889350	44889541	.	+	.	ID=exon-XR_001782091.3-11;Parent=rna-XR_001782091.3;Dbxref=GeneID:54393,GenBank:XR_001782091.3,MGI:MGI:1860139;gbkey=misc_RNA;gene=Gabbr1;product=gamma-aminobutyric acid (GABA) B receptor%2C 1%2C transcript variant X4;transcript_id=XR_001782091.3;extra_copy_number=0
CM058257.1	Liftoff	exon	44895101	44895343	.	+	.	ID=exon-XR_001782091.3-12;Parent=rna-XR_001782091.3;Dbxref=GeneID:54393,GenBank:XR_001782091.3,MGI:MGI:1860139;gbkey=misc_RNA;gene=Gabbr1;product=gamma-aminobutyric acid (GABA) B receptor%2C 1%2C transcript variant X4;transcript_id=XR_001782091.3;extra_copy_number=0
CM058257.1	Liftoff	exon	44895891	44895954	.	+	.	ID=exon-XR_001782091.3-13;Parent=rna-XR_001782091.3;Dbxref=GeneID:54393,GenBank:XR_001782091.3,MGI:MGI:1860139;gbkey=misc_RNA;gene=Gabbr1;product=gamma-aminobutyric acid (GABA) B receptor%2C 1%2C transcript variant X4;transcript_id=XR_001782091.3;extra_copy_number=0
CM058257.1	Liftoff	exon	44897221	44897298	.	+	.	ID=exon-XR_001782091.3-14;Parent=rna-XR_001782091.3;Dbxref=GeneID:54393,GenBank:XR_001782091.3,MGI:MGI:1860139;gbkey=misc_RNA;gene=Gabbr1;product=gamma-aminobutyric acid (GABA) B receptor%2C 1%2C transcript variant X4;transcript_id=XR_001782091.3;extra_copy_number=0
CM058257.1	Liftoff	exon	44900330	44900462	.	+	.	ID=exon-XR_001782091.3-15;Parent=rna-XR_001782091.3;Dbxref=GeneID:54393,GenBank:XR_001782091.3,MGI:MGI:1860139;gbkey=misc_RNA;gene=Gabbr1;product=gamma-aminobutyric acid (GABA) B receptor%2C 1%2C transcript variant X4;transcript_id=XR_001782091.3;extra_copy_number=0
CM058257.1	Liftoff	exon	44901711	44901827	.	+	.	ID=exon-XR_001782091.3-16;Parent=rna-XR_001782091.3;Dbxref=GeneID:54393,GenBank:XR_001782091.3,MGI:MGI:1860139;gbkey=misc_RNA;gene=Gabbr1;product=gamma-aminobutyric acid (GABA) B receptor%2C 1%2C transcript variant X4;transcript_id=XR_001782091.3;extra_copy_number=0
CM058257.1	Liftoff	exon	44901912	44902019	.	+	.	ID=exon-XR_001782091.3-17;Parent=rna-XR_001782091.3;Dbxref=GeneID:54393,GenBank:XR_001782091.3,MGI:MGI:1860139;gbkey=misc_RNA;gene=Gabbr1;product=gamma-aminobutyric acid (GABA) B receptor%2C 1%2C transcript variant X4;transcript_id=XR_001782091.3;extra_copy_number=0
CM058257.1	Liftoff	exon	44902581	44902674	.	+	.	ID=exon-XR_001782091.3-18;Parent=rna-XR_001782091.3;Dbxref=GeneID:54393,GenBank:XR_001782091.3,MGI:MGI:1860139;gbkey=misc_RNA;gene=Gabbr1;product=gamma-aminobutyric acid (GABA) B receptor%2C 1%2C transcript variant X4;transcript_id=XR_001782091.3;extra_copy_number=0
CM058257.1	Liftoff	exon	44903254	44903381	.	+	.	ID=exon-XR_001782091.3-19;Parent=rna-XR_001782091.3;Dbxref=GeneID:54393,GenBank:XR_001782091.3,MGI:MGI:1860139;gbkey=misc_RNA;gene=Gabbr1;product=gamma-aminobutyric acid (GABA) B receptor%2C 1%2C transcript variant X4;transcript_id=XR_001782091.3;extra_copy_number=0
CM058257.1	Liftoff	exon	44904436	44904564	.	+	.	ID=exon-XR_001782091.3-20;Parent=rna-XR_001782091.3;Dbxref=GeneID:54393,GenBank:XR_001782091.3,MGI:MGI:1860139;gbkey=misc_RNA;gene=Gabbr1;product=gamma-aminobutyric acid (GABA) B receptor%2C 1%2C transcript variant X4;transcript_id=XR_001782091.3;extra_copy_number=0
CM058257.1	Liftoff	exon	44904731	44904874	.	+	.	ID=exon-XR_001782091.3-21;Parent=rna-XR_001782091.3;Dbxref=GeneID:54393,GenBank:XR_001782091.3,MGI:MGI:1860139;gbkey=misc_RNA;gene=Gabbr1;product=gamma-aminobutyric acid (GABA) B receptor%2C 1%2C transcript variant X4;transcript_id=XR_001782091.3;extra_copy_number=0
CM058257.1	Liftoff	exon	44905439	44906884	.	+	.	ID=exon-XR_001782091.3-22;Parent=rna-XR_001782091.3;Dbxref=GeneID:54393,GenBank:XR_001782091.3,MGI:MGI:1860139;gbkey=misc_RNA;gene=Gabbr1;product=gamma-aminobutyric acid (GABA) B receptor%2C 1%2C transcript variant X4;transcript_id=XR_001782091.3;extra_copy_number=0
CM058257.1	Liftoff	gene	44917835	44918880	.	-	.	ID=gene-Or2h2;Dbxref=GeneID:258469,MGI:MGI:2177473;Name=Or2h2;description=olfactory receptor family 2 subfamily H member 2;gbkey=Gene;gene=Or2h2;gene_biotype=protein_coding;gene_synonym=bM573K1.2,MOR256-21,Olfr90;coverage=1.0;sequence_ID=0.997;valid_ORFs=1;extra_copy_number=0;copy_num_ID=gene-Or2h2_0
CM058257.1	Liftoff	mRNA	44917835	44918880	.	-	.	ID=rna-NM_146477.2;Parent=gene-Or2h2;Dbxref=GeneID:258469,GenBank:NM_146477.2,MGI:MGI:2177473;Name=NM_146477.2;gbkey=mRNA;gene=Or2h2;product=olfactory receptor family 2 subfamily H member 2;tag=RefSeq Select;transcript_id=NM_146477.2;matches_ref_protein=False;valid_ORF=True;extra_copy_number=0
CM058257.1	Liftoff	exon	44917835	44918880	.	-	.	ID=exon-NM_146477.2-1;Parent=rna-NM_146477.2;Dbxref=GeneID:258469,GenBank:NM_146477.2,MGI:MGI:2177473;gbkey=mRNA;gene=Or2h2;product=olfactory receptor family 2 subfamily H member 2;tag=RefSeq Select;transcript_id=NM_146477.2;extra_copy_number=0
CM058257.1	Liftoff	CDS	44917875	44918807	.	-	.	ID=cds-NP_666688.2;Parent=rna-NM_146477.2;Dbxref=CCDS:CCDS28735.1,GeneID:258469,GenBank:NP_666688.2,MGI:MGI:2177473;Name=NP_666688.2;gbkey=CDS;gene=Or2h2;product=olfactory receptor 90;protein_id=NP_666688.2;tag=RefSeq Select;extra_copy_number=0
CM058257.1	Liftoff	gene	44920369	44932092	.	+	.	ID=gene-Gm41579;Dbxref=GeneID:105246273,MGI:MGI:5624464;Name=Gm41579;description=predicted gene%2C 41579;gbkey=Gene;gene=Gm41579;gene_biotype=lncRNA;coverage=0.999;sequence_ID=0.993;extra_copy_number=0;copy_num_ID=gene-Gm41579_0
CM058257.1	Liftoff	lnc_RNA	44920369	44932092	.	+	.	ID=rna-XR_001782214.2;Parent=gene-Gm41579;Dbxref=GeneID:105246273,GenBank:XR_001782214.2,MGI:MGI:5624464;Name=XR_001782214.2;gbkey=ncRNA;gene=Gm41579;model_evidence=Supporting evidence includes similarity to: 1 long SRA read%2C and 100%25 coverage of the annotated genomic feature by RNAseq alignments%2C including 1 sample with support for all annotated introns;product=predicted gene%2C 41579%2C transcript variant X2;transcript_id=XR_001782214.2;extra_copy_number=0
CM058257.1	Liftoff	exon	44920369	44920443	.	+	.	ID=exon-XR_001782214.2-1;Parent=rna-XR_001782214.2;Dbxref=GeneID:105246273,GenBank:XR_001782214.2,MGI:MGI:5624464;gbkey=ncRNA;gene=Gm41579;product=predicted gene%2C 41579%2C transcript variant X2;transcript_id=XR_001782214.2;extra_copy_number=0
CM058257.1	Liftoff	exon	44921704	44921821	.	+	.	ID=exon-XR_001782214.2-2;Parent=rna-XR_001782214.2;Dbxref=GeneID:105246273,GenBank:XR_001782214.2,MGI:MGI:5624464;gbkey=ncRNA;gene=Gm41579;product=predicted gene%2C 41579%2C transcript variant X2;transcript_id=XR_001782214.2;extra_copy_number=0
CM058257.1	Liftoff	exon	44929957	44930049	.	+	.	ID=exon-XR_001782214.2-3;Parent=rna-XR_001782214.2;Dbxref=GeneID:105246273,GenBank:XR_001782214.2,MGI:MGI:5624464;gbkey=ncRNA;gene=Gm41579;product=predicted gene%2C 41579%2C transcript variant X2;transcript_id=XR_001782214.2;extra_copy_number=0
CM058257.1	Liftoff	exon	44930256	44932092	.	+	.	ID=exon-XR_001782214.2-4;Parent=rna-XR_001782214.2;Dbxref=GeneID:105246273,GenBank:XR_001782214.2,MGI:MGI:5624464;gbkey=ncRNA;gene=Gm41579;product=predicted gene%2C 41579%2C transcript variant X2;transcript_id=XR_001782214.2;extra_copy_number=0
CM058257.1	Liftoff	lnc_RNA	44929290	44932092	.	+	.	ID=rna-XR_004939719.1;Parent=gene-Gm41579;Dbxref=GeneID:105246273,GenBank:XR_004939719.1,MGI:MGI:5624464;Name=XR_004939719.1;gbkey=ncRNA;gene=Gm41579;model_evidence=Supporting evidence includes similarity to: 1 long SRA read%2C and 100%25 coverage of the annotated genomic feature by RNAseq alignments%2C including 1 sample with support for all annotated introns;product=predicted gene%2C 41579%2C transcript variant X1;transcript_id=XR_004939719.1;extra_copy_number=0
CM058257.1	Liftoff	exon	44929290	44929310	.	+	.	ID=exon-XR_004939719.1-1;Parent=rna-XR_004939719.1;Dbxref=GeneID:105246273,GenBank:XR_004939719.1,MGI:MGI:5624464;gbkey=ncRNA;gene=Gm41579;product=predicted gene%2C 41579%2C transcript variant X1;transcript_id=XR_004939719.1;extra_copy_number=0
CM058257.1	Liftoff	exon	44929957	44930049	.	+	.	ID=exon-XR_004939719.1-2;Parent=rna-XR_004939719.1;Dbxref=GeneID:105246273,GenBank:XR_004939719.1,MGI:MGI:5624464;gbkey=ncRNA;gene=Gm41579;product=predicted gene%2C 41579%2C transcript variant X1;transcript_id=XR_004939719.1;extra_copy_number=0
CM058257.1	Liftoff	exon	44930256	44932092	.	+	.	ID=exon-XR_004939719.1-3;Parent=rna-XR_004939719.1;Dbxref=GeneID:105246273,GenBank:XR_004939719.1,MGI:MGI:5624464;gbkey=ncRNA;gene=Gm41579;product=predicted gene%2C 41579%2C transcript variant X1;transcript_id=XR_004939719.1;extra_copy_number=0
CM058257.1	Liftoff	gene	44924763	44965651	.	-	.	ID=gene-Or2h1;Dbxref=GeneID:258470,MGI:MGI:2177474;Name=Or2h1;description=olfactory receptor family 2 subfamily H member 1;gbkey=Gene;gene=Or2h1;gene_biotype=protein_coding;gene_synonym=bM573K1.3,MOR256-20,Olfr91;coverage=1.0;sequence_ID=1.0;valid_ORFs=2;extra_copy_number=0;copy_num_ID=gene-Or2h1_0
CM058257.1	Liftoff	mRNA	44924763	44965651	.	-	.	ID=rna-XM_017317477.3;Parent=gene-Or2h1;Dbxref=GeneID:258470,GenBank:XM_017317477.3,MGI:MGI:2177474;Name=XM_017317477.3;gbkey=mRNA;gene=Or2h1;model_evidence=Supporting evidence includes similarity to: 5 mRNAs%2C 57 Proteins%2C 1 long SRA read%2C and 59%25 coverage of the annotated genomic feature by RNAseq alignments%2C including 1 sample with support for all annotated introns;product=olfactory receptor family 2 subfamily H member 1%2C transcript variant X1;transcript_id=XM_017317477.3;matches_ref_protein=True;valid_ORF=True;extra_copy_number=0
CM058257.1	Liftoff	exon	44924763	44926686	.	-	.	ID=exon-XM_017317477.3-2;Parent=rna-XM_017317477.3;Dbxref=GeneID:258470,GenBank:XM_017317477.3,MGI:MGI:2177474;gbkey=mRNA;gene=Or2h1;product=olfactory receptor family 2 subfamily H member 1%2C transcript variant X1;transcript_id=XM_017317477.3;extra_copy_number=0
CM058257.1	Liftoff	exon	44965635	44965651	.	-	.	ID=exon-XM_017317477.3-1;Parent=rna-XM_017317477.3;Dbxref=GeneID:258470,GenBank:XM_017317477.3,MGI:MGI:2177474;gbkey=mRNA;gene=Or2h1;product=olfactory receptor family 2 subfamily H member 1%2C transcript variant X1;transcript_id=XM_017317477.3;extra_copy_number=0
CM058257.1	Liftoff	CDS	44925567	44926505	.	-	.	ID=cds-XP_017172966.1;Parent=rna-XM_017317477.3;Dbxref=GeneID:258470,GenBank:XP_017172966.1,MGI:MGI:2177474;Name=XP_017172966.1;gbkey=CDS;gene=Or2h1;product=olfactory receptor 91 isoform X1;protein_id=XP_017172966.1;extra_copy_number=0
CM058257.1	Liftoff	mRNA	44925567	44926505	.	-	.	ID=rna-NM_182714.2;Parent=gene-Or2h1;Dbxref=GeneID:258470,GenBank:NM_182714.2,MGI:MGI:2177474;Name=NM_182714.2;gbkey=mRNA;gene=Or2h1;product=olfactory receptor family 2 subfamily H member 1;tag=RefSeq Select;transcript_id=NM_182714.2;matches_ref_protein=True;valid_ORF=True;extra_copy_number=0
CM058257.1	Liftoff	exon	44925567	44926505	.	-	.	ID=exon-NM_182714.2-1;Parent=rna-NM_182714.2;Dbxref=GeneID:258470,GenBank:NM_182714.2,MGI:MGI:2177474;gbkey=mRNA;gene=Or2h1;product=olfactory receptor family 2 subfamily H member 1;tag=RefSeq Select;transcript_id=NM_182714.2;extra_copy_number=0
CM058257.1	Liftoff	CDS	44925567	44926505	.	-	.	ID=cds-NP_874373.2;Parent=rna-NM_182714.2;Dbxref=CCDS:CCDS50107.1,GeneID:258470,GenBank:NP_874373.2,MGI:MGI:2177474;Name=NP_874373.2;gbkey=CDS;gene=Or2h1;product=olfactory receptor 91;protein_id=NP_874373.2;tag=RefSeq Select;extra_copy_number=0
CM058257.1	Liftoff	gene	44943649	44944587	.	-	.	ID=gene-Or2h2c;Dbxref=GeneID:258448,MGI:MGI:2177475;Name=Or2h2c;description=olfactory receptor family 2 subfamily H member 2C;gbkey=Gene;gene=Or2h2c;gene_biotype=protein_coding;gene_synonym=bM573K1.4,MOR256-29,Olfr92;coverage=1.0;sequence_ID=0.993;valid_ORFs=1;extra_copy_number=0;copy_num_ID=gene-Or2h2c_0
CM058257.1	Liftoff	mRNA	44943649	44944587	.	-	.	ID=rna-NM_146456.2;Parent=gene-Or2h2c;Dbxref=GeneID:258448,GenBank:NM_146456.2,MGI:MGI:2177475;Name=NM_146456.2;gbkey=mRNA;gene=Or2h2c;product=olfactory receptor family 2 subfamily H member 2C;tag=RefSeq Select;transcript_id=NM_146456.2;matches_ref_protein=False;valid_ORF=True;extra_copy_number=0
CM058257.1	Liftoff	exon	44943649	44944587	.	-	.	ID=exon-NM_146456.2-1;Parent=rna-NM_146456.2;Dbxref=GeneID:258448,GenBank:NM_146456.2,MGI:MGI:2177475;gbkey=mRNA;gene=Or2h2c;product=olfactory receptor family 2 subfamily H member 2C;tag=RefSeq Select;transcript_id=NM_146456.2;extra_copy_number=0
CM058257.1	Liftoff	CDS	44943649	44944587	.	-	.	ID=cds-NP_666667.2;Parent=rna-NM_146456.2;Dbxref=CCDS:CCDS50108.1,GeneID:258448,GenBank:NP_666667.2,MGI:MGI:2177475;Name=NP_666667.2;gbkey=CDS;gene=Or2h2c;product=olfactory receptor 92;protein_id=NP_666667.2;tag=RefSeq Select;extra_copy_number=0
CM058257.1	Liftoff	pseudogene	44963540	44964189	.	+	.	ID=gene-Gm19807;Dbxref=GeneID:100503634,MGI:MGI:5011992;Name=Gm19807;description=predicted gene%2C 19807;gbkey=Gene;gene=Gm19807;gene_biotype=pseudogene;pseudo=true;coverage=0.998;sequence_ID=0.981;extra_copy_number=0;copy_num_ID=gene-Gm19807_0
CM058257.1	Liftoff	exon	44963540	44964189	.	+	.	ID=id-Gm19807;Parent=gene-Gm19807;Dbxref=GeneID:100503634,MGI:MGI:5011992;gbkey=exon;gene=Gm19807;model_evidence=Supporting evidence includes similarity to: 5 Proteins%2C and 62%25 coverage of the annotated genomic feature by RNAseq alignments;pseudo=true;extra_copy_number=0
CM058257.1	Liftoff	gene	44984606	44985544	.	-	.	ID=gene-Or2h1b;Dbxref=GeneID:258051,MGI:MGI:2177476;Name=Or2h1b;description=olfactory receptor family 2 subfamily H member 1B;gbkey=Gene;gene=Or2h1b;gene_biotype=protein_coding;gene_synonym=MOR256-39P,Olfr93;coverage=1.0;sequence_ID=0.990;valid_ORFs=1;extra_copy_number=0;copy_num_ID=gene-Or2h1b_0
CM058257.1	Liftoff	mRNA	44984606	44985544	.	-	.	ID=rna-NM_001011813.1;Parent=gene-Or2h1b;Dbxref=GeneID:258051,GenBank:NM_001011813.1,MGI:MGI:2177476;Name=NM_001011813.1;gbkey=mRNA;gene=Or2h1b;product=olfactory receptor family 2 subfamily H member 1B;tag=RefSeq Select;transcript_id=NM_001011813.1;matches_ref_protein=False;valid_ORF=True;extra_copy_number=0
CM058257.1	Liftoff	exon	44984606	44985544	.	-	.	ID=exon-NM_001011813.1-1;Parent=rna-NM_001011813.1;Dbxref=GeneID:258051,GenBank:NM_001011813.1,MGI:MGI:2177476;gbkey=mRNA;gene=Or2h1b;product=olfactory receptor family 2 subfamily H member 1B;tag=RefSeq Select;transcript_id=NM_001011813.1;extra_copy_number=0
CM058257.1	Liftoff	CDS	44984606	44985544	.	-	.	ID=cds-NP_001011813.1;Parent=rna-NM_001011813.1;Dbxref=CCDS:CCDS28736.1,GeneID:258051,GenBank:NP_001011813.1,MGI:MGI:2177476;Name=NP_001011813.1;gbkey=CDS;gene=Or2h1b;product=olfactory receptor family 2 subfamily H member 1B;protein_id=NP_001011813.1;tag=RefSeq Select;extra_copy_number=0
CM058257.1	Liftoff	match	44998876	44999472	.	+	.	ID=dff2964b-cdf9-4ceb-9459-a38ecd5e23d8;Target=NG_012369.1 1 597 -;assembly_bases_aln=597;assembly_bases_seq=597;bit_score=1112.09;blast_aligner=1;blast_score=597;common_component=0;e_value=0;filter_score=0;for_remapping=2;gap_count=0;hsp_percent_coverage=100;matchable_bases=597;matched_bases=597;num_ident=597;num_mismatch=0;pct_coverage=100;pct_coverage_hiqual=100;pct_identity_gap=100;pct_identity_gapopen_only=100;pct_identity_ungap=100;rank=1;weighted_identity=1;coverage=1.0;sequence_ID=1.0;extra_copy_number=0;copy_num_ID=dff2964b-cdf9-4ceb-9459-a38ecd5e23d8_0
CM058257.1	Liftoff	pseudogene	44998976	44999372	.	-	.	ID=gene-Vhl-ps1;Dbxref=GeneID:446100,MGI:MGI:3051121;Name=Vhl-ps1;description=von Hippel-Lindau tumor suppressor-like%2C pseudogene 1;gbkey=Gene;gene=Vhl-ps1;gene_biotype=pseudogene;gene_synonym=mVLP,Vhll,VLP;pseudo=true;coverage=1.0;sequence_ID=1.0;extra_copy_number=0;copy_num_ID=gene-Vhl-ps1_0
CM058257.1	Liftoff	match	45004239	45005374	.	+	.	ID=1583ea23-fd01-4dca-bb23-6e48218629eb;Target=NG_001939.2 1 1136 -;assembly_bases_aln=1136;assembly_bases_seq=1136;bit_score=2115.21;blast_aligner=1;blast_score=1136;common_component=0;e_value=0;filter_score=0;for_remapping=2;gap_count=0;hsp_percent_coverage=100;matchable_bases=1136;matched_bases=1136;num_ident=1136;num_mismatch=0;pct_coverage=100;pct_coverage_hiqual=100;pct_identity_gap=100;pct_identity_gapopen_only=100;pct_identity_ungap=100;rank=1;weighted_identity=1;coverage=1.0;sequence_ID=1.0;extra_copy_number=0;copy_num_ID=1583ea23-fd01-4dca-bb23-6e48218629eb_0
CM058257.1	Liftoff	pseudogene	45004339	45005274	.	-	.	ID=gene-Or2h2b-ps1;Dbxref=GeneID:258052,MGI:MGI:3030587;Name=Or2h2b-ps1;description=olfactory receptor family 2 subfamily H member 2B%2C pseudogene 1;gbkey=Gene;gene=Or2h2b-ps1;gene_biotype=pseudogene;gene_synonym=MOR256-38,Olfr753-ps1,Olfr92-L;pseudo=true;coverage=1.0;sequence_ID=1.0;extra_copy_number=0;copy_num_ID=gene-Or2h2b-ps1_0
CM058257.1	Liftoff	match	45009604	45011681	.	+	.	ID=e8a2ee20-ecac-4040-bff1-d5d374dc0dac;Target=NG_019812.3 1 2078 +;assembly_bases_aln=2078;assembly_bases_seq=2078;bit_score=3868.35;blast_aligner=1;blast_score=2078;common_component=0;e_value=0;filter_score=0;for_remapping=2;gap_count=0;hsp_percent_coverage=100;matchable_bases=2078;matched_bases=2078;num_ident=2078;num_mismatch=0;pct_coverage=100;pct_coverage_hiqual=100;pct_identity_gap=100;pct_identity_gapopen_only=100;pct_identity_ungap=100;rank=1;weighted_identity=1;coverage=1.0;sequence_ID=1.0;extra_copy_number=0;copy_num_ID=e8a2ee20-ecac-4040-bff1-d5d374dc0dac_0
CM058257.1	Liftoff	pseudogene	45009704	45011581	.	+	.	ID=gene-Gm7031;Dbxref=GeneID:630355,MGI:MGI:3646638;Name=Gm7031;description=predicted gene 7031;gbkey=Gene;gene=Gm7031;gene_biotype=pseudogene;gene_synonym=EG630355;pseudo=true;coverage=1.0;sequence_ID=1.0;extra_copy_number=0;copy_num_ID=gene-Gm7031_0
CM058257.1	Liftoff	gene	45028500	45030709	.	+	.	ID=gene-Ubd;Dbxref=GeneID:24108,MGI:MGI:1344410;Name=Ubd;description=ubiquitin D;gbkey=Gene;gene=Ubd;gene_biotype=protein_coding;gene_synonym=FAT10;coverage=1.0;sequence_ID=0.998;valid_ORFs=1;extra_copy_number=0;copy_num_ID=gene-Ubd_0
CM058257.1	Liftoff	mRNA	45028500	45030709	.	+	.	ID=rna-NM_023137.3;Parent=gene-Ubd;Dbxref=GeneID:24108,GenBank:NM_023137.3,MGI:MGI:1344410;Name=NM_023137.3;gbkey=mRNA;gene=Ubd;product=ubiquitin D;tag=RefSeq Select;transcript_id=NM_023137.3;matches_ref_protein=True;valid_ORF=True;extra_copy_number=0
CM058257.1	Liftoff	exon	45028500	45028580	.	+	.	ID=exon-NM_023137.3-1;Parent=rna-NM_023137.3;Dbxref=GeneID:24108,GenBank:NM_023137.3,MGI:MGI:1344410;gbkey=mRNA;gene=Ubd;product=ubiquitin D;tag=RefSeq Select;transcript_id=NM_023137.3;extra_copy_number=0
CM058257.1	Liftoff	exon	45029854	45030709	.	+	.	ID=exon-NM_023137.3-2;Parent=rna-NM_023137.3;Dbxref=GeneID:24108,GenBank:NM_023137.3,MGI:MGI:1344410;gbkey=mRNA;gene=Ubd;product=ubiquitin D;tag=RefSeq Select;transcript_id=NM_023137.3;extra_copy_number=0
CM058257.1	Liftoff	CDS	45028560	45028580	.	+	.	ID=cds-NP_075626.1;Parent=rna-NM_023137.3;Dbxref=CCDS:CCDS28737.1,GeneID:24108,GenBank:NP_075626.1,MGI:MGI:1344410;Name=NP_075626.1;gbkey=CDS;gene=Ubd;product=ubiquitin D;protein_id=NP_075626.1;tag=RefSeq Select;extra_copy_number=0
CM058257.1	Liftoff	CDS	45029854	45030321	.	+	.	ID=cds-NP_075626.1;Parent=rna-NM_023137.3;Dbxref=CCDS:CCDS28737.1,GeneID:24108,GenBank:NP_075626.1,MGI:MGI:1344410;Name=NP_075626.1;gbkey=CDS;gene=Ubd;product=ubiquitin D;protein_id=NP_075626.1;tag=RefSeq Select;extra_copy_number=0
CM058257.1	Liftoff	gene	45031414	45032574	.	-	.	ID=gene-Or2i1;Dbxref=GeneID:258219,MGI:MGI:2177477;Name=Or2i1;description=olfactory receptor family 2 subfamily I member 1;gbkey=Gene;gene=Or2i1;gene_biotype=protein_coding;gene_synonym=MOR256-32P,Olfr94;coverage=1.0;sequence_ID=1.0;valid_ORFs=1;extra_copy_number=0;copy_num_ID=gene-Or2i1_0
CM058257.1	Liftoff	mRNA	45031414	45032574	.	-	.	ID=rna-NM_001011518.1;Parent=gene-Or2i1;Dbxref=GeneID:258219,GenBank:NM_001011518.1,MGI:MGI:2177477;Name=NM_001011518.1;gbkey=mRNA;gene=Or2i1;product=olfactory receptor family 2 subfamily I member 1;tag=RefSeq Select;transcript_id=NM_001011518.1;matches_ref_protein=True;valid_ORF=True;extra_copy_number=0
CM058257.1	Liftoff	exon	45031414	45032574	.	-	.	ID=exon-NM_001011518.1-1;Parent=rna-NM_001011518.1;Dbxref=GeneID:258219,GenBank:NM_001011518.1,MGI:MGI:2177477;gbkey=mRNA;gene=Or2i1;product=olfactory receptor family 2 subfamily I member 1;tag=RefSeq Select;transcript_id=NM_001011518.1;extra_copy_number=0
CM058257.1	Liftoff	CDS	45031414	45032574	.	-	.	ID=cds-NP_001011518.1;Parent=rna-NM_001011518.1;Dbxref=CCDS:CCDS28738.1,GeneID:258219,GenBank:NP_001011518.1,MGI:MGI:2177477;Name=NP_001011518.1;gbkey=CDS;gene=Or2i1;product=olfactory receptor family 2 subfamily I member 1;protein_id=NP_001011518.1;tag=RefSeq Select;extra_copy_number=0
CM058257.1	Liftoff	gene	45045556	45046494	.	-	.	ID=gene-Or10c1;Dbxref=GeneID:258506,MGI:MGI:2177478;Name=Or10c1;description=olfactory receptor family 10 subfamily C member 1;gbkey=Gene;gene=Or10c1;gene_biotype=protein_coding;gene_synonym=MOR263-6,Olfr95;coverage=1.0;sequence_ID=1.0;valid_ORFs=1;extra_copy_number=0;copy_num_ID=gene-Or10c1_0
CM058257.1	Liftoff	mRNA	45045556	45046494	.	-	.	ID=rna-NM_146513.1;Parent=gene-Or10c1;Dbxref=GeneID:258506,GenBank:NM_146513.1,MGI:MGI:2177478;Name=NM_146513.1;gbkey=mRNA;gene=Or10c1;product=olfactory receptor family 10 subfamily C member 1;tag=RefSeq Select;transcript_id=NM_146513.1;matches_ref_protein=True;valid_ORF=True;extra_copy_number=0
CM058257.1	Liftoff	exon	45045556	45046494	.	-	.	ID=exon-NM_146513.1-1;Parent=rna-NM_146513.1;Dbxref=GeneID:258506,GenBank:NM_146513.1,MGI:MGI:2177478;gbkey=mRNA;gene=Or10c1;product=olfactory receptor family 10 subfamily C member 1;tag=RefSeq Select;transcript_id=NM_146513.1;extra_copy_number=0
CM058257.1	Liftoff	CDS	45045556	45046494	.	-	.	ID=cds-NP_666724.1;Parent=rna-NM_146513.1;Dbxref=CCDS:CCDS28739.1,GeneID:258506,GenBank:NP_666724.1,MGI:MGI:2177478;Name=NP_666724.1;gbkey=CDS;gene=Or10c1;product=olfactory receptor family 10 subfamily C member 1;protein_id=NP_666724.1;tag=RefSeq Select;extra_copy_number=0
CM058257.1	Liftoff	gene	45059725	45060775	.	+	.	ID=gene-Or11a4;Dbxref=GeneID:258507,MGI:MGI:2177479;Name=Or11a4;description=olfactory receptor family 11 subfamily A member 4;gbkey=Gene;gene=Or11a4;gene_biotype=protein_coding;gene_synonym=GA_x6K02T2PSCP-1665046-1665987,MOR121-1,Olfr96;coverage=1.0;sequence_ID=1.0;valid_ORFs=1;extra_copy_number=0;copy_num_ID=gene-Or11a4_0
CM058257.1	Liftoff	mRNA	45059725	45060775	.	+	.	ID=rna-NM_146514.2;Parent=gene-Or11a4;Dbxref=GeneID:258507,GenBank:NM_146514.2,MGI:MGI:2177479;Name=NM_146514.2;gbkey=mRNA;gene=Or11a4;product=olfactory receptor family 11 subfamily A member 4;tag=RefSeq Select;transcript_id=NM_146514.2;matches_ref_protein=True;valid_ORF=True;extra_copy_number=0
CM058257.1	Liftoff	exon	45059725	45060775	.	+	.	ID=exon-NM_146514.2-1;Parent=rna-NM_146514.2;Dbxref=GeneID:258507,GenBank:NM_146514.2,MGI:MGI:2177479;gbkey=mRNA;gene=Or11a4;product=olfactory receptor family 11 subfamily A member 4;tag=RefSeq Select;transcript_id=NM_146514.2;extra_copy_number=0
CM058257.1	Liftoff	CDS	45059761	45060702	.	+	.	ID=cds-NP_666725.1;Parent=rna-NM_146514.2;Dbxref=CCDS:CCDS28740.1,GeneID:258507,GenBank:NP_666725.1,MGI:MGI:2177479;Name=NP_666725.1;gbkey=CDS;gene=Or11a4;product=olfactory receptor 96;protein_id=NP_666725.1;tag=RefSeq Select;extra_copy_number=0
CM058257.1	Liftoff	gene	45066070	45067002	.	-	.	ID=gene-Or1o2;Dbxref=GeneID:258505,MGI:MGI:2177480;Name=Or1o2;description=olfactory receptor family 1 subfamily O member 2;gbkey=Gene;gene=Or1o2;gene_biotype=protein_coding;gene_synonym=MOR156-2,Olfr97;coverage=1.0;sequence_ID=1.0;valid_ORFs=1;extra_copy_number=0;copy_num_ID=gene-Or1o2_0
CM058257.1	Liftoff	mRNA	45066070	45067002	.	-	.	ID=rna-NM_146512.2;Parent=gene-Or1o2;Dbxref=GeneID:258505,GenBank:NM_146512.2,MGI:MGI:2177480;Name=NM_146512.2;gbkey=mRNA;gene=Or1o2;product=olfactory receptor family 1 subfamily O member 2;tag=RefSeq Select;transcript_id=NM_146512.2;matches_ref_protein=True;valid_ORF=True;extra_copy_number=0
CM058257.1	Liftoff	exon	45066070	45067002	.	-	.	ID=exon-NM_146512.2-1;Parent=rna-NM_146512.2;Dbxref=GeneID:258505,GenBank:NM_146512.2,MGI:MGI:2177480;gbkey=mRNA;gene=Or1o2;product=olfactory receptor family 1 subfamily O member 2;tag=RefSeq Select;transcript_id=NM_146512.2;extra_copy_number=0
CM058257.1	Liftoff	CDS	45066070	45067002	.	-	.	ID=cds-NP_666723.1;Parent=rna-NM_146512.2;Dbxref=CCDS:CCDS28741.1,GeneID:258505,GenBank:NP_666723.1,MGI:MGI:2177480;Name=NP_666723.1;gbkey=CDS;gene=Or1o2;product=olfactory receptor 97;protein_id=NP_666723.1;tag=RefSeq Select;extra_copy_number=0
CM058257.1	Liftoff	match	45084632	45085623	.	+	.	ID=a260c734-be6c-4bc9-833a-3cb9ef617019;Target=NG_001937.2 1 992 +;assembly_bases_aln=992;assembly_bases_seq=992;bit_score=1847.22;blast_aligner=1;blast_score=992;common_component=0;e_value=0;filter_score=0;for_remapping=2;gap_count=0;hsp_percent_coverage=100;matchable_bases=992;matched_bases=992;num_ident=992;num_mismatch=0;pct_coverage=100;pct_coverage_hiqual=100;pct_identity_gap=100;pct_identity_gapopen_only=100;pct_identity_ungap=100;rank=1;weighted_identity=1;coverage=1.0;sequence_ID=1.0;extra_copy_number=0;copy_num_ID=a260c734-be6c-4bc9-833a-3cb9ef617019_0
CM058257.1	Liftoff	pseudogene	45084732	45085523	.	+	.	ID=gene-Or11a2-ps1;Dbxref=GeneID:258050,MGI:MGI:3030588;Name=Or11a2-ps1;description=olfactory receptor family 11 subfamily A member 2%2C pseudogene 1;gbkey=Gene;gene=Or11a2-ps1;gene_biotype=pseudogene;gene_synonym=MOR121-2P,Olfr754-ps1;pseudo=true;coverage=1.0;sequence_ID=1.0;extra_copy_number=0;copy_num_ID=gene-Or11a2-ps1_0
CM058257.1	Liftoff	gene	45097364	45098293	.	-	.	ID=gene-Or1o3;Dbxref=GeneID:258503,MGI:MGI:2177481;Name=Or1o3;description=olfactory receptor family 1 subfamily O member 3;gbkey=Gene;gene=Or1o3;gene_biotype=protein_coding;gene_synonym=MOR156-4,Olfr98;coverage=1.0;sequence_ID=1.0;valid_ORFs=1;extra_copy_number=0;copy_num_ID=gene-Or1o3_0
CM058257.1	Liftoff	mRNA	45097364	45098293	.	-	.	ID=rna-NM_146510.1;Parent=gene-Or1o3;Dbxref=GeneID:258503,GenBank:NM_146510.1,MGI:MGI:2177481;Name=NM_146510.1;gbkey=mRNA;gene=Or1o3;product=olfactory receptor family 1 subfamily O member 3;tag=RefSeq Select;transcript_id=NM_146510.1;matches_ref_protein=True;valid_ORF=True;extra_copy_number=0
CM058257.1	Liftoff	exon	45097364	45098293	.	-	.	ID=exon-NM_146510.1-1;Parent=rna-NM_146510.1;Dbxref=GeneID:258503,GenBank:NM_146510.1,MGI:MGI:2177481;gbkey=mRNA;gene=Or1o3;product=olfactory receptor family 1 subfamily O member 3;tag=RefSeq Select;transcript_id=NM_146510.1;extra_copy_number=0
CM058257.1	Liftoff	CDS	45097364	45098293	.	-	.	ID=cds-NP_666721.1;Parent=rna-NM_146510.1;Dbxref=CCDS:CCDS28742.1,GeneID:258503,GenBank:NP_666721.1,MGI:MGI:2177481;Name=NP_666721.1;gbkey=CDS;gene=Or1o3;product=olfactory receptor family 1 subfamily O member 3;protein_id=NP_666721.1;tag=RefSeq Select;extra_copy_number=0
CM058257.1	Liftoff	pseudogene	45101713	45101875	.	-	.	ID=gene-Gm25104;Dbxref=GeneID:115488860,MGI:MGI:5454881;Name=Gm25104;description=predicted gene%2C 25104;gbkey=Gene;gene=Gm25104;gene_biotype=pseudogene;pseudo=true;coverage=1.0;sequence_ID=1.0;extra_copy_number=0;copy_num_ID=gene-Gm25104_0
CM058257.1	Liftoff	exon	45101713	45101875	.	-	.	ID=id-Gm25104;Parent=gene-Gm25104;Dbxref=GeneID:115488860,RFAM:RF00015,MGI:MGI:5454881;gbkey=exon;gene=Gm25104;inference=COORDINATES: profile:INFERNAL:1.1.1;pseudo=true;extra_copy_number=0
CM058257.1	Liftoff	gene	45104846	45109150	.	+	.	ID=gene-H2-M3;Dbxref=GeneID:14991,MGI:MGI:95915;Name=H2-M3;description=histocompatibility 2%2C M region locus 3;gbkey=Gene;gene=H2-M3;gene_biotype=protein_coding;gene_synonym=H-2M3,Hmt,M3a,MuprM3,MuprM301,MuprM302,R4B2;coverage=0.999;sequence_ID=0.983;valid_ORFs=2;extra_copy_number=0;copy_num_ID=gene-H2-M3_0
CM058257.1	Liftoff	mRNA	45104846	45108381	.	+	.	ID=rna-XM_036160327.1;Parent=gene-H2-M3;Dbxref=GeneID:14991,GenBank:XM_036160327.1,MGI:MGI:95915;Name=XM_036160327.1;gbkey=mRNA;gene=H2-M3;model_evidence=Supporting evidence includes similarity to: 4 mRNAs%2C 3 ESTs%2C 650 Proteins%2C 4 long SRA reads%2C and 100%25 coverage of the annotated genomic feature by RNAseq alignments%2C including 45 samples with support for all annotated introns;product=histocompatibility 2%2C M region locus 3%2C transcript variant X1;transcript_id=XM_036160327.1;matches_ref_protein=False;valid_ORF=True;extra_copy_number=0
CM058257.1	Liftoff	exon	45104846	45104977	.	+	.	ID=exon-XM_036160327.1-1;Parent=rna-XM_036160327.1;Dbxref=GeneID:14991,GenBank:XM_036160327.1,MGI:MGI:95915;gbkey=mRNA;gene=H2-M3;product=histocompatibility 2%2C M region locus 3%2C transcript variant X1;transcript_id=XM_036160327.1;extra_copy_number=0
CM058257.1	Liftoff	exon	45105165	45105434	.	+	.	ID=exon-XM_036160327.1-2;Parent=rna-XM_036160327.1;Dbxref=GeneID:14991,GenBank:XM_036160327.1,MGI:MGI:95915;gbkey=mRNA;gene=H2-M3;product=histocompatibility 2%2C M region locus 3%2C transcript variant X1;transcript_id=XM_036160327.1;extra_copy_number=0
CM058257.1	Liftoff	exon	45105641	45105916	.	+	.	ID=exon-XM_036160327.1-3;Parent=rna-XM_036160327.1;Dbxref=GeneID:14991,GenBank:XM_036160327.1,MGI:MGI:95915;gbkey=mRNA;gene=H2-M3;product=histocompatibility 2%2C M region locus 3%2C transcript variant X1;transcript_id=XM_036160327.1;extra_copy_number=0
CM058257.1	Liftoff	exon	45106912	45107187	.	+	.	ID=exon-XM_036160327.1-4;Parent=rna-XM_036160327.1;Dbxref=GeneID:14991,GenBank:XM_036160327.1,MGI:MGI:95915;gbkey=mRNA;gene=H2-M3;product=histocompatibility 2%2C M region locus 3%2C transcript variant X1;transcript_id=XM_036160327.1;extra_copy_number=0
CM058257.1	Liftoff	exon	45107291	45108381	.	+	.	ID=exon-XM_036160327.1-5;Parent=rna-XM_036160327.1;Dbxref=GeneID:14991,GenBank:XM_036160327.1,MGI:MGI:95915;gbkey=mRNA;gene=H2-M3;product=histocompatibility 2%2C M region locus 3%2C transcript variant X1;transcript_id=XM_036160327.1;extra_copy_number=0
CM058257.1	Liftoff	CDS	45104905	45104977	.	+	.	ID=cds-XP_036016220.1;Parent=rna-XM_036160327.1;Dbxref=GeneID:14991,GenBank:XP_036016220.1,MGI:MGI:95915;Name=XP_036016220.1;gbkey=CDS;gene=H2-M3;product=histocompatibility 2%2C M region locus 3 isoform X1;protein_id=XP_036016220.1;extra_copy_number=0
CM058257.1	Liftoff	CDS	45105165	45105434	.	+	.	ID=cds-XP_036016220.1;Parent=rna-XM_036160327.1;Dbxref=GeneID:14991,GenBank:XP_036016220.1,MGI:MGI:95915;Name=XP_036016220.1;gbkey=CDS;gene=H2-M3;product=histocompatibility 2%2C M region locus 3 isoform X1;protein_id=XP_036016220.1;extra_copy_number=0
CM058257.1	Liftoff	CDS	45105641	45105916	.	+	.	ID=cds-XP_036016220.1;Parent=rna-XM_036160327.1;Dbxref=GeneID:14991,GenBank:XP_036016220.1,MGI:MGI:95915;Name=XP_036016220.1;gbkey=CDS;gene=H2-M3;product=histocompatibility 2%2C M region locus 3 isoform X1;protein_id=XP_036016220.1;extra_copy_number=0
CM058257.1	Liftoff	CDS	45106912	45107187	.	+	.	ID=cds-XP_036016220.1;Parent=rna-XM_036160327.1;Dbxref=GeneID:14991,GenBank:XP_036016220.1,MGI:MGI:95915;Name=XP_036016220.1;gbkey=CDS;gene=H2-M3;product=histocompatibility 2%2C M region locus 3 isoform X1;protein_id=XP_036016220.1;extra_copy_number=0
CM058257.1	Liftoff	CDS	45107291	45107412	.	+	.	ID=cds-XP_036016220.1;Parent=rna-XM_036160327.1;Dbxref=GeneID:14991,GenBank:XP_036016220.1,MGI:MGI:95915;Name=XP_036016220.1;gbkey=CDS;gene=H2-M3;product=histocompatibility 2%2C M region locus 3 isoform X1;protein_id=XP_036016220.1;extra_copy_number=0
CM058257.1	Liftoff	mRNA	45104877	45109150	.	+	.	ID=rna-NM_013819.2;Parent=gene-H2-M3;Dbxref=GeneID:14991,GenBank:NM_013819.2,MGI:MGI:95915;Name=NM_013819.2;gbkey=mRNA;gene=H2-M3;product=histocompatibility 2%2C M region locus 3;tag=RefSeq Select;transcript_id=NM_013819.2;matches_ref_protein=False;valid_ORF=True;extra_copy_number=0
CM058257.1	Liftoff	exon	45104877	45104977	.	+	.	ID=exon-NM_013819.2-1;Parent=rna-NM_013819.2;Dbxref=GeneID:14991,GenBank:NM_013819.2,MGI:MGI:95915;gbkey=mRNA;gene=H2-M3;product=histocompatibility 2%2C M region locus 3;tag=RefSeq Select;transcript_id=NM_013819.2;extra_copy_number=0
CM058257.1	Liftoff	exon	45105165	45105434	.	+	.	ID=exon-NM_013819.2-2;Parent=rna-NM_013819.2;Dbxref=GeneID:14991,GenBank:NM_013819.2,MGI:MGI:95915;gbkey=mRNA;gene=H2-M3;product=histocompatibility 2%2C M region locus 3;tag=RefSeq Select;transcript_id=NM_013819.2;extra_copy_number=0
CM058257.1	Liftoff	exon	45105641	45105916	.	+	.	ID=exon-NM_013819.2-3;Parent=rna-NM_013819.2;Dbxref=GeneID:14991,GenBank:NM_013819.2,MGI:MGI:95915;gbkey=mRNA;gene=H2-M3;product=histocompatibility 2%2C M region locus 3;tag=RefSeq Select;transcript_id=NM_013819.2;extra_copy_number=0
CM058257.1	Liftoff	exon	45106912	45107187	.	+	.	ID=exon-NM_013819.2-4;Parent=rna-NM_013819.2;Dbxref=GeneID:14991,GenBank:NM_013819.2,MGI:MGI:95915;gbkey=mRNA;gene=H2-M3;product=histocompatibility 2%2C M region locus 3;tag=RefSeq Select;transcript_id=NM_013819.2;extra_copy_number=0
CM058257.1	Liftoff	exon	45107291	45107395	.	+	.	ID=exon-NM_013819.2-5;Parent=rna-NM_013819.2;Dbxref=GeneID:14991,GenBank:NM_013819.2,MGI:MGI:95915;gbkey=mRNA;gene=H2-M3;product=histocompatibility 2%2C M region locus 3;tag=RefSeq Select;transcript_id=NM_013819.2;extra_copy_number=0
CM058257.1	Liftoff	exon	45108388	45108420	.	+	.	ID=exon-NM_013819.2-6;Parent=rna-NM_013819.2;Dbxref=GeneID:14991,GenBank:NM_013819.2,MGI:MGI:95915;gbkey=mRNA;gene=H2-M3;product=histocompatibility 2%2C M region locus 3;tag=RefSeq Select;transcript_id=NM_013819.2;extra_copy_number=0
CM058257.1	Liftoff	exon	45108535	45108581	.	+	.	ID=exon-NM_013819.2-7;Parent=rna-NM_013819.2;Dbxref=GeneID:14991,GenBank:NM_013819.2,MGI:MGI:95915;gbkey=mRNA;gene=H2-M3;product=histocompatibility 2%2C M region locus 3;tag=RefSeq Select;transcript_id=NM_013819.2;extra_copy_number=0
CM058257.1	Liftoff	exon	45108838	45109150	.	+	.	ID=exon-NM_013819.2-8;Parent=rna-NM_013819.2;Dbxref=GeneID:14991,GenBank:NM_013819.2,MGI:MGI:95915;gbkey=mRNA;gene=H2-M3;product=histocompatibility 2%2C M region locus 3;tag=RefSeq Select;transcript_id=NM_013819.2;extra_copy_number=0
CM058257.1	Liftoff	CDS	45104905	45104977	.	+	.	ID=cds-NP_038847.1;Parent=rna-NM_013819.2;Dbxref=CCDS:CCDS37617.1,GeneID:14991,GenBank:NP_038847.1,MGI:MGI:95915;Name=NP_038847.1;gbkey=CDS;gene=H2-M3;product=histocompatibility 2%2C M region locus 3 precursor;protein_id=NP_038847.1;tag=RefSeq Select;extra_copy_number=0
CM058257.1	Liftoff	CDS	45105165	45105434	.	+	.	ID=cds-NP_038847.1;Parent=rna-NM_013819.2;Dbxref=CCDS:CCDS37617.1,GeneID:14991,GenBank:NP_038847.1,MGI:MGI:95915;Name=NP_038847.1;gbkey=CDS;gene=H2-M3;product=histocompatibility 2%2C M region locus 3 precursor;protein_id=NP_038847.1;tag=RefSeq Select;extra_copy_number=0
CM058257.1	Liftoff	CDS	45105641	45105916	.	+	.	ID=cds-NP_038847.1;Parent=rna-NM_013819.2;Dbxref=CCDS:CCDS37617.1,GeneID:14991,GenBank:NP_038847.1,MGI:MGI:95915;Name=NP_038847.1;gbkey=CDS;gene=H2-M3;product=histocompatibility 2%2C M region locus 3 precursor;protein_id=NP_038847.1;tag=RefSeq Select;extra_copy_number=0
CM058257.1	Liftoff	CDS	45106912	45107187	.	+	.	ID=cds-NP_038847.1;Parent=rna-NM_013819.2;Dbxref=CCDS:CCDS37617.1,GeneID:14991,GenBank:NP_038847.1,MGI:MGI:95915;Name=NP_038847.1;gbkey=CDS;gene=H2-M3;product=histocompatibility 2%2C M region locus 3 precursor;protein_id=NP_038847.1;tag=RefSeq Select;extra_copy_number=0
CM058257.1	Liftoff	CDS	45107291	45107395	.	+	.	ID=cds-NP_038847.1;Parent=rna-NM_013819.2;Dbxref=CCDS:CCDS37617.1,GeneID:14991,GenBank:NP_038847.1,MGI:MGI:95915;Name=NP_038847.1;gbkey=CDS;gene=H2-M3;product=histocompatibility 2%2C M region locus 3 precursor;protein_id=NP_038847.1;tag=RefSeq Select;extra_copy_number=0
CM058257.1	Liftoff	CDS	45108388	45108398	.	+	.	ID=cds-NP_038847.1;Parent=rna-NM_013819.2;Dbxref=CCDS:CCDS37617.1,GeneID:14991,GenBank:NP_038847.1,MGI:MGI:95915;Name=NP_038847.1;gbkey=CDS;gene=H2-M3;product=histocompatibility 2%2C M region locus 3 precursor;protein_id=NP_038847.1;tag=RefSeq Select;extra_copy_number=0
CM058257.1	Liftoff	match	45111851	45112810	.	+	.	ID=32368bfe-ca1d-4ccc-8e58-6efad9d04a07;Target=NG_001936.2 1 960 +;assembly_bases_aln=960;assembly_bases_seq=960;bit_score=1787.66;blast_aligner=1;blast_score=960;common_component=0;e_value=0;filter_score=0;for_remapping=2;gap_count=0;hsp_percent_coverage=100;matchable_bases=960;matched_bases=960;num_ident=960;num_mismatch=0;pct_coverage=100;pct_coverage_hiqual=100;pct_identity_gap=100;pct_identity_gapopen_only=100;pct_identity_ungap=100;rank=1;weighted_identity=1;coverage=0.998;sequence_ID=0.982;extra_copy_number=0;copy_num_ID=32368bfe-ca1d-4ccc-8e58-6efad9d04a07_0
CM058257.1	Liftoff	pseudogene	45111951	45112710	.	+	.	ID=gene-Or11a3-ps1;Dbxref=GeneID:258049,MGI:MGI:3030589;Name=Or11a3-ps1;description=olfactory receptor family 11 subfamily A member 3%2C pseudogene 1;gbkey=Gene;gene=Or11a3-ps1;gene_biotype=pseudogene;gene_synonym=MOR121-3P,Olfr755-ps1;pseudo=true;coverage=0.998;sequence_ID=0.981;extra_copy_number=0;copy_num_ID=gene-Or11a3-ps1_0
CM058257.1	Liftoff	gene	45114121	45115038	.	-	.	ID=gene-Or1o4;Dbxref=GeneID:258508,MGI:MGI:2177482;Name=Or1o4;description=olfactory receptor family 1 subfamily O member 4;gbkey=Gene;gene=Or1o4;gene_biotype=protein_coding;gene_synonym=MOR156-1,Olfr99;coverage=1.0;sequence_ID=0.991;valid_ORFs=1;extra_copy_number=0;copy_num_ID=gene-Or1o4_0
CM058257.1	Liftoff	mRNA	45114121	45115038	.	-	.	ID=rna-NM_146515.2;Parent=gene-Or1o4;Dbxref=GeneID:258508,GenBank:NM_146515.2,MGI:MGI:2177482;Name=NM_146515.2;gbkey=mRNA;gene=Or1o4;product=olfactory receptor family 1 subfamily O member 4;tag=RefSeq Select;transcript_id=NM_146515.2;matches_ref_protein=False;valid_ORF=True;extra_copy_number=0
CM058257.1	Liftoff	exon	45114121	45115038	.	-	.	ID=exon-NM_146515.2-1;Parent=rna-NM_146515.2;Dbxref=GeneID:258508,GenBank:NM_146515.2,MGI:MGI:2177482;gbkey=mRNA;gene=Or1o4;product=olfactory receptor family 1 subfamily O member 4;tag=RefSeq Select;transcript_id=NM_146515.2;extra_copy_number=0
CM058257.1	Liftoff	CDS	45114121	45115038	.	-	.	ID=cds-NP_666726.1;Parent=rna-NM_146515.2;Dbxref=CCDS:CCDS28743.1,GeneID:258508,GenBank:NP_666726.1,MGI:MGI:2177482;Name=NP_666726.1;gbkey=CDS;gene=Or1o4;product=olfactory receptor 99;protein_id=NP_666726.1;tag=RefSeq Select;extra_copy_number=0
CM058257.1	Liftoff	match	45119637	45120750	.	+	.	ID=77fff39f-23ef-4eaa-a0fd-0076e3ad7dfd;Target=NG_003330.2 1 1114 -;assembly_bases_aln=1114;assembly_bases_seq=1114;bit_score=2074.27;blast_aligner=1;blast_score=1114;common_component=0;e_value=0;filter_score=0;for_remapping=2;gap_count=0;hsp_percent_coverage=100;matchable_bases=1114;matched_bases=1114;num_ident=1114;num_mismatch=0;pct_coverage=100;pct_coverage_hiqual=100;pct_identity_gap=100;pct_identity_gapopen_only=100;pct_identity_ungap=100;rank=1;weighted_identity=1;coverage=1.0;sequence_ID=0.998;extra_copy_number=0;copy_num_ID=77fff39f-23ef-4eaa-a0fd-0076e3ad7dfd_0
CM058257.1	Liftoff	pseudogene	45119737	45120650	.	-	.	ID=gene-Or14q1-ps1;Dbxref=GeneID:257805,MGI:MGI:3030590;Name=Or14q1-ps1;description=olfactory receptor family 14 subfamily Q member 1%2C pseudogene 1;gbkey=Gene;gene=Or14q1-ps1;gene_biotype=pseudogene;gene_synonym=GA_x5J8B7W5KGR-1221410-1222149,Olfr756-ps1;pseudo=true;coverage=1.0;sequence_ID=0.997;extra_copy_number=0;copy_num_ID=gene-Or14q1-ps1_0
CM058257.1	Liftoff	gene	45163305	45164343	.	-	.	ID=gene-Or12d12;Dbxref=GeneID:258831,MGI:MGI:2177484;Name=Or12d12;description=olfactory receptor family 12 subfamily D member 12;gbkey=Gene;gene=Or12d12;gene_biotype=protein_coding;gene_synonym=MOR250-2,Olfr101;coverage=1.0;sequence_ID=0.997;valid_ORFs=1;extra_copy_number=0;copy_num_ID=gene-Or12d12_0
CM058257.1	Liftoff	mRNA	45163305	45164343	.	-	.	ID=rna-NM_146834.2;Parent=gene-Or12d12;Dbxref=GeneID:258831,GenBank:NM_146834.2,MGI:MGI:2177484;Name=NM_146834.2;gbkey=mRNA;gene=Or12d12;product=olfactory receptor family 12 subfamily D member 12;tag=RefSeq Select;transcript_id=NM_146834.2;matches_ref_protein=False;valid_ORF=True;extra_copy_number=0
CM058257.1	Liftoff	exon	45163305	45164343	.	-	.	ID=exon-NM_146834.2-1;Parent=rna-NM_146834.2;Dbxref=GeneID:258831,GenBank:NM_146834.2,MGI:MGI:2177484;gbkey=mRNA;gene=Or12d12;product=olfactory receptor family 12 subfamily D member 12;tag=RefSeq Select;transcript_id=NM_146834.2;extra_copy_number=0
CM058257.1	Liftoff	CDS	45163353	45164279	.	-	.	ID=cds-NP_667045.1;Parent=rna-NM_146834.2;Dbxref=CCDS:CCDS28744.1,GeneID:258831,GenBank:NP_667045.1,MGI:MGI:2177484;Name=NP_667045.1;gbkey=CDS;gene=Or12d12;product=olfactory receptor 101;protein_id=NP_667045.1;tag=RefSeq Select;extra_copy_number=0
CM058257.1	Liftoff	gene	45169856	45169998	.	+	.	ID=gene-LOC115488843;Dbxref=GeneID:115488843;Name=LOC115488843;description=small nucleolar RNA SNORA48;gbkey=Gene;gene=LOC115488843;gene_biotype=snoRNA;coverage=1.0;sequence_ID=1.0;extra_copy_number=0;copy_num_ID=gene-LOC115488843_0
CM058257.1	Liftoff	snoRNA	45169856	45169998	.	+	.	ID=rna-XR_004939764.1;Parent=gene-LOC115488843;Dbxref=GeneID:115488843,RFAM:RF00554,GenBank:XR_004939764.1;Name=XR_004939764.1;gbkey=ncRNA;gene=LOC115488843;inference=COORDINATES: profile:INFERNAL:1.1.1;product=small nucleolar RNA SNORA48;transcript_id=XR_004939764.1;extra_copy_number=0
CM058257.1	Liftoff	exon	45169856	45169998	.	+	.	ID=exon-XR_004939764.1-1;Parent=rna-XR_004939764.1;Dbxref=GeneID:115488843,RFAM:RF00554,GenBank:XR_004939764.1;gbkey=ncRNA;gene=LOC115488843;inference=COORDINATES: profile:INFERNAL:1.1.1;product=small nucleolar RNA SNORA48;transcript_id=XR_004939764.1;extra_copy_number=0
CM058257.1	Liftoff	gene	45177295	45178321	.	-	.	ID=gene-Or12d2;Dbxref=GeneID:258218,MGI:MGI:2177485;Name=Or12d2;description=olfactory receptor family 12 subfamily D member 2;gbkey=Gene;gene=Or12d2;gene_biotype=protein_coding;gene_synonym=MOR250-4,Olfr102;coverage=1.0;sequence_ID=0.998;valid_ORFs=1;extra_copy_number=0;copy_num_ID=gene-Or12d2_0
CM058257.1	Liftoff	mRNA	45177295	45178321	.	-	.	ID=rna-NM_001011721.2;Parent=gene-Or12d2;Dbxref=GeneID:258218,GenBank:NM_001011721.2,MGI:MGI:2177485;Name=NM_001011721.2;gbkey=mRNA;gene=Or12d2;product=olfactory receptor family 12 subfamily D member 2;tag=RefSeq Select;transcript_id=NM_001011721.2;matches_ref_protein=True;valid_ORF=True;extra_copy_number=0
CM058257.1	Liftoff	exon	45177295	45178321	.	-	.	ID=exon-NM_001011721.2-1;Parent=rna-NM_001011721.2;Dbxref=GeneID:258218,GenBank:NM_001011721.2,MGI:MGI:2177485;gbkey=mRNA;gene=Or12d2;product=olfactory receptor family 12 subfamily D member 2;tag=RefSeq Select;transcript_id=NM_001011721.2;extra_copy_number=0
CM058257.1	Liftoff	CDS	45177340	45178266	.	-	.	ID=cds-NP_001011721.2;Parent=rna-NM_001011721.2;Dbxref=CCDS:CCDS28745.1,GeneID:258218,GenBank:NP_001011721.2,MGI:MGI:2177485;Name=NP_001011721.2;gbkey=CDS;gene=Or12d2;product=olfactory receptor 102;protein_id=NP_001011721.2;tag=RefSeq Select;extra_copy_number=0
CM058257.1	Liftoff	gene	45200158	45201099	.	-	.	ID=gene-Or12d13;Dbxref=GeneID:258830,MGI:MGI:2177486;Name=Or12d13;description=olfactory receptor family 12 subfamily D member 13;gbkey=Gene;gene=Or12d13;gene_biotype=protein_coding;gene_synonym=MOR250-3,MOR250-8_p,Olfr103;coverage=1.0;sequence_ID=1.0;valid_ORFs=1;extra_copy_number=0;copy_num_ID=gene-Or12d13_0
CM058257.1	Liftoff	mRNA	45200158	45201099	.	-	.	ID=rna-NM_146833.1;Parent=gene-Or12d13;Dbxref=GeneID:258830,GenBank:NM_146833.1,MGI:MGI:2177486;Name=NM_146833.1;gbkey=mRNA;gene=Or12d13;product=olfactory receptor family 12 subfamily D member 13;tag=RefSeq Select;transcript_id=NM_146833.1;matches_ref_protein=True;valid_ORF=True;extra_copy_number=0
CM058257.1	Liftoff	exon	45200158	45201099	.	-	.	ID=exon-NM_146833.1-1;Parent=rna-NM_146833.1;Dbxref=GeneID:258830,GenBank:NM_146833.1,MGI:MGI:2177486;gbkey=mRNA;gene=Or12d13;product=olfactory receptor family 12 subfamily D member 13;tag=RefSeq Select;transcript_id=NM_146833.1;extra_copy_number=0
CM058257.1	Liftoff	CDS	45200158	45201099	.	-	.	ID=cds-NP_667044.1;Parent=rna-NM_146833.1;Dbxref=CCDS:CCDS28746.1,GeneID:258830,GenBank:NP_667044.1,MGI:MGI:2177486;Name=NP_667044.1;gbkey=CDS;gene=Or12d13;product=olfactory receptor family 12 subfamily D member 13;protein_id=NP_667044.1;tag=RefSeq Select;extra_copy_number=0
CM058257.1	Liftoff	match	45226530	45227707	.	+	.	ID=c8575deb-100a-4145-922b-86ff891fd5fc;Target=NG_028225.1 1 1180 +;assembly_bases_aln=1180;assembly_bases_seq=1180;bit_score=2197.1;blast_aligner=1;blast_score=1180;common_component=0;e_value=0;filter_score=0;for_remapping=2;gap_count=0;hsp_percent_coverage=100;matchable_bases=1180;matched_bases=1180;num_ident=1180;num_mismatch=0;pct_coverage=100;pct_coverage_hiqual=100;pct_identity_gap=100;pct_identity_gapopen_only=100;pct_identity_ungap=100;rank=1;weighted_identity=1;coverage=0.998;sequence_ID=0.997;extra_copy_number=0;copy_num_ID=c8575deb-100a-4145-922b-86ff891fd5fc_0
CM058257.1	Liftoff	pseudogene	45226630	45227607	.	+	.	ID=gene-Or12d14-ps1;Dbxref=GeneID:257948,MGI:MGI:2177487;Name=Or12d14-ps1;description=olfactory receptor family 12 subfamily D member 14%2C pseudogene 1;gbkey=Gene;gene=Or12d14-ps1;gene_biotype=pseudogene;gene_synonym=MOR250-5,Olfr104,Olfr104-ps;pseudo=true;coverage=0.997;sequence_ID=0.996;extra_copy_number=0;copy_num_ID=gene-Or12d14-ps1_0
CM058257.1	Liftoff	match	45241158	45241921	.	+	.	ID=e1c43469-6496-4d57-9fbf-ca5cde041b1b;Target=NG_001695.2 1 761 +;assembly_bases_aln=761;assembly_bases_seq=761;bit_score=1417.31;blast_aligner=1;blast_score=761;common_component=0;e_value=0;filter_score=0;for_remapping=2;gap_count=0;hsp_percent_coverage=100;matchable_bases=761;matched_bases=761;num_ident=761;num_mismatch=0;pct_coverage=100;pct_coverage_hiqual=100;pct_identity_gap=100;pct_identity_gapopen_only=100;pct_identity_ungap=100;rank=1;weighted_identity=1;coverage=0.998;sequence_ID=0.993;extra_copy_number=0;copy_num_ID=e1c43469-6496-4d57-9fbf-ca5cde041b1b_0
CM058257.1	Liftoff	pseudogene	45241258	45241822	.	+	.	ID=gene-Or14r1-ps1;Dbxref=GeneID:257807,MGI:MGI:3030591;Name=Or14r1-ps1;description=olfactory receptor family 14 subfamily R member 1%2C pseudogene 1;gbkey=Gene;gene=Or14r1-ps1;gene_biotype=pseudogene;gene_synonym=GA_x5J8B7W5KGR-1115818-1115257,Olfr757-ps1;pseudo=true;coverage=1.0;sequence_ID=0.992;extra_copy_number=0;copy_num_ID=gene-Or14r1-ps1_0
CM058257.1	Liftoff	match	45246990	45248146	.	+	.	ID=1c1740db-997c-455a-a825-b7445c95e23f;Target=NG_028226.1 1 1157 +;assembly_bases_aln=1157;assembly_bases_seq=1157;bit_score=2154.29;blast_aligner=1;blast_score=1157;common_component=0;e_value=0;filter_score=0;for_remapping=2;gap_count=0;hsp_percent_coverage=100;matchable_bases=1157;matched_bases=1157;num_ident=1157;num_mismatch=0;pct_coverage=100;pct_coverage_hiqual=100;pct_identity_gap=100;pct_identity_gapopen_only=100;pct_identity_ungap=100;rank=1;weighted_identity=1;coverage=1.0;sequence_ID=0.999;extra_copy_number=0;copy_num_ID=1c1740db-997c-455a-a825-b7445c95e23f_0
CM058257.1	Liftoff	pseudogene	45247090	45248046	.	+	.	ID=gene-Or12d15;Dbxref=GeneID:257893,MGI:MGI:2177488;Name=Or12d15;description=olfactory receptor family 12 subfamily D member 15;gbkey=Gene;gene=Or12d15;gene_biotype=pseudogene;gene_synonym=MOR250-7,Olfr105,Olfr105-ps;pseudo=true;coverage=1.0;sequence_ID=0.998;extra_copy_number=0;copy_num_ID=gene-Or12d15_0
CM058257.1	Liftoff	match	45251835	45252901	.	+	.	ID=ecb9cdb6-205f-4b1f-9035-ba1d72ad15a2;Target=NG_003332.2 1 1066 +;assembly_bases_aln=1066;assembly_bases_seq=1066;bit_score=1984.94;blast_aligner=1;blast_score=1066;common_component=0;e_value=0;filter_score=0;for_remapping=2;gap_count=0;hsp_percent_coverage=100;matchable_bases=1066;matched_bases=1066;num_ident=1066;num_mismatch=0;pct_coverage=100;pct_coverage_hiqual=100;pct_identity_gap=100;pct_identity_gapopen_only=100;pct_identity_ungap=100;rank=1;weighted_identity=1;coverage=1.0;sequence_ID=0.999;extra_copy_number=0;copy_num_ID=ecb9cdb6-205f-4b1f-9035-ba1d72ad15a2_0
CM058257.1	Liftoff	pseudogene	45251936	45252801	.	+	.	ID=gene-Or14s1-ps1;Dbxref=GeneID:404422,MGI:MGI:3030592;Name=Or14s1-ps1;description=olfactory receptor family 14 subfamily S member 1%2C pseudogene 1;gbkey=Gene;gene=Or14s1-ps1;gene_biotype=pseudogene;gene_synonym=Olfr758-ps1;pseudo=true;coverage=1.0;sequence_ID=1.0;extra_copy_number=0;copy_num_ID=gene-Or14s1-ps1_0
CM058257.1	Liftoff	match	45258845	45259976	.	+	.	ID=d79f1eab-d78b-4b65-a415-31992d04eaaf;Target=NG_028227.1 1 1135 +;assembly_bases_aln=1135;assembly_bases_seq=1135;bit_score=2113.35;blast_aligner=1;blast_score=1135;common_component=0;e_value=0;filter_score=0;for_remapping=2;gap_count=0;hsp_percent_coverage=100;matchable_bases=1135;matched_bases=1135;num_ident=1135;num_mismatch=0;pct_coverage=100;pct_coverage_hiqual=100;pct_identity_gap=100;pct_identity_gapopen_only=100;pct_identity_ungap=100;rank=1;weighted_identity=1;coverage=0.997;sequence_ID=0.981;extra_copy_number=0;copy_num_ID=d79f1eab-d78b-4b65-a415-31992d04eaaf_0
CM058257.1	Liftoff	pseudogene	45258945	45259879	.	+	.	ID=gene-Or12d16-ps1;Dbxref=GeneID:257925,MGI:MGI:2177489;Name=Or12d16-ps1;description=olfactory receptor family 12 subfamily D member 16%2C pseudogene 1;gbkey=Gene;gene=Or12d16-ps1;gene_biotype=pseudogene;gene_synonym=MOR250-6,Olfr106,Olfr106-ps;pseudo=true;coverage=1.0;sequence_ID=0.982;extra_copy_number=0;copy_num_ID=gene-Or12d16-ps1_0
CM058257.1	Liftoff	gene	45270381	45271415	.	+	.	ID=gene-Or1o1;Dbxref=GeneID:258504,MGI:MGI:2177490;Name=Or1o1;description=olfactory receptor family 1 subfamily O member 1;gbkey=Gene;gene=Or1o1;gene_biotype=protein_coding;gene_synonym=MOR156-3,Olfr107;coverage=1.0;sequence_ID=0.998;valid_ORFs=1;extra_copy_number=0;copy_num_ID=gene-Or1o1_0
CM058257.1	Liftoff	mRNA	45270381	45271415	.	+	.	ID=rna-NM_146511.2;Parent=gene-Or1o1;Dbxref=GeneID:258504,GenBank:NM_146511.2,MGI:MGI:2177490;Name=NM_146511.2;gbkey=mRNA;gene=Or1o1;product=olfactory receptor family 1 subfamily O member 1;tag=RefSeq Select;transcript_id=NM_146511.2;matches_ref_protein=True;valid_ORF=True;extra_copy_number=0
CM058257.1	Liftoff	exon	45270381	45271415	.	+	.	ID=exon-NM_146511.2-1;Parent=rna-NM_146511.2;Dbxref=GeneID:258504,GenBank:NM_146511.2,MGI:MGI:2177490;gbkey=mRNA;gene=Or1o1;product=olfactory receptor family 1 subfamily O member 1;tag=RefSeq Select;transcript_id=NM_146511.2;extra_copy_number=0
CM058257.1	Liftoff	CDS	45270456	45271385	.	+	.	ID=cds-NP_666722.2;Parent=rna-NM_146511.2;Dbxref=CCDS:CCDS28750.1,GeneID:258504,GenBank:NP_666722.2,MGI:MGI:2177490;Name=NP_666722.2;gbkey=CDS;gene=Or1o1;product=olfactory receptor 107;protein_id=NP_666722.2;tag=RefSeq Select;extra_copy_number=0
CM058257.1	Liftoff	match	45272567	45273486	.	+	.	ID=ae6a9205-f935-40be-9030-72ecf0618a61;Target=NG_001935.3 1 920 -;assembly_bases_aln=920;assembly_bases_seq=920;bit_score=1713.22;blast_aligner=1;blast_score=920;common_component=0;e_value=0;filter_score=0;for_remapping=2;gap_count=0;hsp_percent_coverage=100;matchable_bases=920;matched_bases=920;num_ident=920;num_mismatch=0;pct_coverage=100;pct_coverage_hiqual=100;pct_identity_gap=100;pct_identity_gapopen_only=100;pct_identity_ungap=100;rank=1;weighted_identity=1;coverage=1.0;sequence_ID=0.998;extra_copy_number=0;copy_num_ID=ae6a9205-f935-40be-9030-72ecf0618a61_0
CM058257.1	Liftoff	pseudogene	45272667	45273386	.	-	.	ID=gene-Or11a5-ps1;Dbxref=GeneID:258048,MGI:MGI:3030593;Name=Or11a5-ps1;description=olfactory receptor family 11 subfamily A member 5%2C pseudogene 1;gbkey=Gene;gene=Or11a5-ps1;gene_biotype=pseudogene;gene_synonym=MOR121-4P,Olfr759-ps1;pseudo=true;coverage=1.0;sequence_ID=1.0;extra_copy_number=0;copy_num_ID=gene-Or11a5-ps1_0
CM058257.1	Liftoff	match	45277938	45278817	.	+	.	ID=ad1eae64-909c-4b2a-b248-fe8da86a9eed;Target=NG_019729.1 1 880 -;assembly_bases_aln=880;assembly_bases_seq=880;bit_score=1638.78;blast_aligner=1;blast_score=880;common_component=0;e_value=0;filter_score=0;for_remapping=2;gap_count=0;hsp_percent_coverage=100;matchable_bases=880;matched_bases=880;num_ident=880;num_mismatch=0;pct_coverage=100;pct_coverage_hiqual=100;pct_identity_gap=100;pct_identity_gapopen_only=100;pct_identity_ungap=100;rank=1;weighted_identity=1;coverage=1.0;sequence_ID=1.0;extra_copy_number=0;copy_num_ID=ad1eae64-909c-4b2a-b248-fe8da86a9eed_0
CM058257.1	Liftoff	pseudogene	45278038	45278717	.	-	.	ID=gene-Gm18808;Dbxref=GeneID:100417755,MGI:MGI:5010993;Name=Gm18808;description=predicted gene%2C 18808;gbkey=Gene;gene=Gm18808;gene_biotype=pseudogene;pseudo=true;coverage=1.0;sequence_ID=1.0;extra_copy_number=0;copy_num_ID=gene-Gm18808_0
CM058257.1	Liftoff	gene	45303075	45304112	.	+	.	ID=gene-Or1o11;Dbxref=GeneID:258457,MGI:MGI:2177491;Name=Or1o11;description=olfactory receptor family 1 subfamily O member 11;gbkey=Gene;gene=Or1o11;gene_biotype=protein_coding;gene_synonym=MOR156-5,Olfr108;coverage=1.0;sequence_ID=0.999;valid_ORFs=1;extra_copy_number=0;copy_num_ID=gene-Or1o11_0
CM058257.1	Liftoff	mRNA	45303075	45304112	.	+	.	ID=rna-NM_146465.2;Parent=gene-Or1o11;Dbxref=GeneID:258457,GenBank:NM_146465.2,MGI:MGI:2177491;Name=NM_146465.2;gbkey=mRNA;gene=Or1o11;product=olfactory receptor family 1 subfamily O member 11;tag=RefSeq Select;transcript_id=NM_146465.2;matches_ref_protein=True;valid_ORF=True;extra_copy_number=0
CM058257.1	Liftoff	exon	45303075	45304112	.	+	.	ID=exon-NM_146465.2-1;Parent=rna-NM_146465.2;Dbxref=GeneID:258457,GenBank:NM_146465.2,MGI:MGI:2177491;gbkey=mRNA;gene=Or1o11;product=olfactory receptor family 1 subfamily O member 11;tag=RefSeq Select;transcript_id=NM_146465.2;extra_copy_number=0
CM058257.1	Liftoff	CDS	45303118	45304080	.	+	.	ID=cds-NP_666676.1;Parent=rna-NM_146465.2;Dbxref=CCDS:CCDS28751.1,GeneID:258457,GenBank:NP_666676.1,MGI:MGI:2177491;Name=NP_666676.1;gbkey=CDS;gene=Or1o11;product=olfactory receptor 108;protein_id=NP_666676.1;tag=RefSeq Select;extra_copy_number=0
CM058257.1	Liftoff	match	45308854	45309697	.	+	.	ID=afbb2241-d088-4dd4-b347-b5f937ece5b3;Target=NG_003333.3 1 838 -;assembly_bases_aln=838;assembly_bases_seq=838;bit_score=1560.61;blast_aligner=1;blast_score=838;common_component=0;e_value=0;filter_score=0;for_remapping=2;gap_count=0;hsp_percent_coverage=100;matchable_bases=838;matched_bases=838;num_ident=838;num_mismatch=0;pct_coverage=100;pct_coverage_hiqual=100;pct_identity_gap=100;pct_identity_gapopen_only=100;pct_identity_ungap=100;rank=1;weighted_identity=1;coverage=1.0;sequence_ID=0.991;extra_copy_number=0;copy_num_ID=afbb2241-d088-4dd4-b347-b5f937ece5b3_0
CM058257.1	Liftoff	pseudogene	45308954	45309591	.	-	.	ID=gene-Or11a6-ps1;Dbxref=GeneID:404423,MGI:MGI:3030594;Name=Or11a6-ps1;description=olfactory receptor family 11 subfamily A member 6%2C pseudogene 1;gbkey=Gene;gene=Or11a6-ps1;gene_biotype=pseudogene;gene_synonym=GA_x5J8B7W5KGR-1060859-1061426,MOR121-5_p,Olfr760-ps1;pseudo=true;coverage=1.0;sequence_ID=1.0;extra_copy_number=0;copy_num_ID=gene-Or11a6-ps1_0
CM058257.1	Liftoff	gene	45323789	45324733	.	+	.	ID=gene-Or12d17;Dbxref=GeneID:258832,MGI:MGI:2177492;Name=Or12d17;description=olfactory receptor family 12 subfamily D member 17;gbkey=Gene;gene=Or12d17;gene_biotype=protein_coding;gene_synonym=MOR250-1,Olfr109;coverage=1.0;sequence_ID=0.997;valid_ORFs=1;extra_copy_number=0;copy_num_ID=gene-Or12d17_0
CM058257.1	Liftoff	mRNA	45323789	45324733	.	+	.	ID=rna-NM_146835.1;Parent=gene-Or12d17;Dbxref=GeneID:258832,GenBank:NM_146835.1,MGI:MGI:2177492;Name=NM_146835.1;gbkey=mRNA;gene=Or12d17;product=olfactory receptor family 12 subfamily D member 17;tag=RefSeq Select;transcript_id=NM_146835.1;matches_ref_protein=True;valid_ORF=True;extra_copy_number=0
CM058257.1	Liftoff	exon	45323789	45324733	.	+	.	ID=exon-NM_146835.1-1;Parent=rna-NM_146835.1;Dbxref=GeneID:258832,GenBank:NM_146835.1,MGI:MGI:2177492;gbkey=mRNA;gene=Or12d17;product=olfactory receptor family 12 subfamily D member 17;tag=RefSeq Select;transcript_id=NM_146835.1;extra_copy_number=0
CM058257.1	Liftoff	CDS	45323789	45324733	.	+	.	ID=cds-NP_667046.1;Parent=rna-NM_146835.1;Dbxref=CCDS:CCDS28752.1,GeneID:258832,GenBank:NP_667046.1,MGI:MGI:2177492;Name=NP_667046.1;gbkey=CDS;gene=Or12d17;product=olfactory receptor family 12 subfamily D member 17;protein_id=NP_667046.1;tag=RefSeq Select;extra_copy_number=0
CM058257.1	Liftoff	gene	45338448	45341192	.	-	.	ID=gene-H2-M2;Dbxref=GeneID:14990,MGI:MGI:95914;Name=H2-M2;description=histocompatibility 2%2C M region locus 2;gbkey=Gene;gene=H2-M2;gene_biotype=protein_coding;gene_synonym=H-2M2,Thy19.4;coverage=0.999;sequence_ID=0.982;valid_ORFs=1;extra_copy_number=0;copy_num_ID=gene-H2-M2_0
CM058257.1	Liftoff	mRNA	45338448	45341192	.	-	.	ID=rna-NM_001347387.1;Parent=gene-H2-M2;Dbxref=GeneID:14990,GenBank:NM_001347387.1,MGI:MGI:95914;Name=NM_001347387.1;gbkey=mRNA;gene=H2-M2;product=histocompatibility 2%2C M region locus 2;tag=RefSeq Select;transcript_id=NM_001347387.1;matches_ref_protein=True;valid_ORF=True;extra_copy_number=0
CM058257.1	Liftoff	exon	45338448	45338986	.	-	.	ID=exon-NM_001347387.1-5;Parent=rna-NM_001347387.1;Dbxref=GeneID:14990,GenBank:NM_001347387.1,MGI:MGI:95914;gbkey=mRNA;gene=H2-M2;product=histocompatibility 2%2C M region locus 2;tag=RefSeq Select;transcript_id=NM_001347387.1;extra_copy_number=0
CM058257.1	Liftoff	exon	45339108	45339383	.	-	.	ID=exon-NM_001347387.1-4;Parent=rna-NM_001347387.1;Dbxref=GeneID:14990,GenBank:NM_001347387.1,MGI:MGI:95914;gbkey=mRNA;gene=H2-M2;product=histocompatibility 2%2C M region locus 2;tag=RefSeq Select;transcript_id=NM_001347387.1;extra_copy_number=0
CM058257.1	Liftoff	exon	45340121	45340396	.	-	.	ID=exon-NM_001347387.1-3;Parent=rna-NM_001347387.1;Dbxref=GeneID:14990,GenBank:NM_001347387.1,MGI:MGI:95914;gbkey=mRNA;gene=H2-M2;product=histocompatibility 2%2C M region locus 2;tag=RefSeq Select;transcript_id=NM_001347387.1;extra_copy_number=0
CM058257.1	Liftoff	exon	45340615	45340884	.	-	.	ID=exon-NM_001347387.1-2;Parent=rna-NM_001347387.1;Dbxref=GeneID:14990,GenBank:NM_001347387.1,MGI:MGI:95914;gbkey=mRNA;gene=H2-M2;product=histocompatibility 2%2C M region locus 2;tag=RefSeq Select;transcript_id=NM_001347387.1;extra_copy_number=0
CM058257.1	Liftoff	exon	45341083	45341192	.	-	.	ID=exon-NM_001347387.1-1;Parent=rna-NM_001347387.1;Dbxref=GeneID:14990,GenBank:NM_001347387.1,MGI:MGI:95914;gbkey=mRNA;gene=H2-M2;product=histocompatibility 2%2C M region locus 2;tag=RefSeq Select;transcript_id=NM_001347387.1;extra_copy_number=0
CM058257.1	Liftoff	CDS	45338862	45338986	.	-	.	ID=cds-NP_001334316.1;Parent=rna-NM_001347387.1;Dbxref=CCDS:CCDS84312.1,GeneID:14990,GenBank:NP_001334316.1,MGI:MGI:95914;Name=NP_001334316.1;gbkey=CDS;gene=H2-M2;product=histocompatibility 2%2C M region locus 2 precursor;protein_id=NP_001334316.1;tag=RefSeq Select;extra_copy_number=0
CM058257.1	Liftoff	CDS	45339108	45339383	.	-	.	ID=cds-NP_001334316.1;Parent=rna-NM_001347387.1;Dbxref=CCDS:CCDS84312.1,GeneID:14990,GenBank:NP_001334316.1,MGI:MGI:95914;Name=NP_001334316.1;gbkey=CDS;gene=H2-M2;product=histocompatibility 2%2C M region locus 2 precursor;protein_id=NP_001334316.1;tag=RefSeq Select;extra_copy_number=0
CM058257.1	Liftoff	CDS	45340121	45340396	.	-	.	ID=cds-NP_001334316.1;Parent=rna-NM_001347387.1;Dbxref=CCDS:CCDS84312.1,GeneID:14990,GenBank:NP_001334316.1,MGI:MGI:95914;Name=NP_001334316.1;gbkey=CDS;gene=H2-M2;product=histocompatibility 2%2C M region locus 2 precursor;protein_id=NP_001334316.1;tag=RefSeq Select;extra_copy_number=0
CM058257.1	Liftoff	CDS	45340615	45340884	.	-	.	ID=cds-NP_001334316.1;Parent=rna-NM_001347387.1;Dbxref=CCDS:CCDS84312.1,GeneID:14990,GenBank:NP_001334316.1,MGI:MGI:95914;Name=NP_001334316.1;gbkey=CDS;gene=H2-M2;product=histocompatibility 2%2C M region locus 2 precursor;protein_id=NP_001334316.1;tag=RefSeq Select;extra_copy_number=0
CM058257.1	Liftoff	CDS	45341083	45341167	.	-	.	ID=cds-NP_001334316.1;Parent=rna-NM_001347387.1;Dbxref=CCDS:CCDS84312.1,GeneID:14990,GenBank:NP_001334316.1,MGI:MGI:95914;Name=NP_001334316.1;gbkey=CDS;gene=H2-M2;product=histocompatibility 2%2C M region locus 2 precursor;protein_id=NP_001334316.1;tag=RefSeq Select;extra_copy_number=0
CM058257.1	Liftoff	gene	45349922	45357815	.	+	.	ID=gene-Or5v1;Dbxref=GeneID:258325,MGI:MGI:2177493;Name=Or5v1;description=olfactory receptor family 5 subfamily V member 1;gbkey=Gene;gene=Or5v1;gene_biotype=protein_coding;gene_synonym=MOR249-2,Olfr110;coverage=1.0;sequence_ID=0.999;valid_ORFs=2;extra_copy_number=0;copy_num_ID=gene-Or5v1_0
CM058257.1	Liftoff	mRNA	45349922	45357815	.	+	.	ID=rna-XM_036160613.1;Parent=gene-Or5v1;Dbxref=GeneID:258325,GenBank:XM_036160613.1,MGI:MGI:2177493;Name=XM_036160613.1;gbkey=mRNA;gene=Or5v1;model_evidence=Supporting evidence includes similarity to: 1 mRNA%2C 2 ESTs%2C 7 Proteins%2C and 100%25 coverage of the annotated genomic feature by RNAseq alignments%2C including 2 samples with support for all annotated introns;product=olfactory receptor family 5 subfamily V member 1%2C transcript variant X1;transcript_id=XM_036160613.1;matches_ref_protein=False;valid_ORF=True;extra_copy_number=0
CM058257.1	Liftoff	exon	45349922	45350009	.	+	.	ID=exon-XM_036160613.1-1;Parent=rna-XM_036160613.1;Dbxref=GeneID:258325,GenBank:XM_036160613.1,MGI:MGI:2177493;gbkey=mRNA;gene=Or5v1;product=olfactory receptor family 5 subfamily V member 1%2C transcript variant X1;transcript_id=XM_036160613.1;extra_copy_number=0
CM058257.1	Liftoff	exon	45356250	45357815	.	+	.	ID=exon-XM_036160613.1-2;Parent=rna-XM_036160613.1;Dbxref=GeneID:258325,GenBank:XM_036160613.1,MGI:MGI:2177493;gbkey=mRNA;gene=Or5v1;product=olfactory receptor family 5 subfamily V member 1%2C transcript variant X1;transcript_id=XM_036160613.1;extra_copy_number=0
CM058257.1	Liftoff	CDS	45349965	45350009	.	+	.	ID=cds-XP_036016506.1;Parent=rna-XM_036160613.1;Dbxref=GeneID:258325,GenBank:XP_036016506.1,MGI:MGI:2177493;Name=XP_036016506.1;gbkey=CDS;gene=Or5v1;product=olfactory receptor 110 isoform X1;protein_id=XP_036016506.1;extra_copy_number=0
CM058257.1	Liftoff	CDS	45356250	45357257	.	+	.	ID=cds-XP_036016506.1;Parent=rna-XM_036160613.1;Dbxref=GeneID:258325,GenBank:XP_036016506.1,MGI:MGI:2177493;Name=XP_036016506.1;gbkey=CDS;gene=Or5v1;product=olfactory receptor 110 isoform X1;protein_id=XP_036016506.1;extra_copy_number=0
CM058257.1	Liftoff	mRNA	45350103	45357325	.	+	.	ID=rna-NM_146328.2;Parent=gene-Or5v1;Dbxref=GeneID:258325,GenBank:NM_146328.2,MGI:MGI:2177493;Name=NM_146328.2;gbkey=mRNA;gene=Or5v1;product=olfactory receptor family 5 subfamily V member 1;tag=RefSeq Select;transcript_id=NM_146328.2;matches_ref_protein=False;valid_ORF=True;extra_copy_number=0
CM058257.1	Liftoff	exon	45350103	45350132	.	+	.	ID=exon-NM_146328.2-1;Parent=rna-NM_146328.2;Dbxref=GeneID:258325,GenBank:NM_146328.2,MGI:MGI:2177493;gbkey=mRNA;gene=Or5v1;product=olfactory receptor family 5 subfamily V member 1;tag=RefSeq Select;transcript_id=NM_146328.2;extra_copy_number=0
CM058257.1	Liftoff	exon	45356250	45357325	.	+	.	ID=exon-NM_146328.2-2;Parent=rna-NM_146328.2;Dbxref=GeneID:258325,GenBank:NM_146328.2,MGI:MGI:2177493;gbkey=mRNA;gene=Or5v1;product=olfactory receptor family 5 subfamily V member 1;tag=RefSeq Select;transcript_id=NM_146328.2;extra_copy_number=0
CM058257.1	Liftoff	CDS	45356304	45357257	.	+	.	ID=cds-NP_666440.2;Parent=rna-NM_146328.2;Dbxref=CCDS:CCDS28754.1,GeneID:258325,GenBank:NP_666440.2,MGI:MGI:2177493;Name=NP_666440.2;gbkey=CDS;gene=Or5v1;product=olfactory receptor 110;protein_id=NP_666440.2;tag=RefSeq Select;extra_copy_number=0
CM058257.1	Liftoff	gene	45362617	45390615	.	+	.	ID=gene-Or5v1b;Dbxref=GeneID:545205,MGI:MGI:2177494;Name=Or5v1b;description=olfactory receptor family 5 subfamily V member 1B;gbkey=Gene;gene=Or5v1b;gene_biotype=protein_coding;gene_synonym=Olfr111;coverage=0.999;sequence_ID=0.995;valid_ORFs=3;extra_copy_number=0;copy_num_ID=gene-Or5v1b_0
CM058257.1	Liftoff	mRNA	45362617	45388537	.	+	.	ID=rna-XM_036160687.1;Parent=gene-Or5v1b;Dbxref=GeneID:545205,GenBank:XM_036160687.1,MGI:MGI:2177494;Name=XM_036160687.1;gbkey=mRNA;gene=Or5v1b;model_evidence=Supporting evidence includes similarity to: 3 mRNAs%2C 7 Proteins%2C and 100%25 coverage of the annotated genomic feature by RNAseq alignments;product=olfactory receptor family 5 subfamily V member 1B%2C transcript variant X1;transcript_id=XM_036160687.1;matches_ref_protein=True;valid_ORF=True;extra_copy_number=0
CM058257.1	Liftoff	exon	45362617	45362755	.	+	.	ID=exon-XM_036160687.1-1;Parent=rna-XM_036160687.1;Dbxref=GeneID:545205,GenBank:XM_036160687.1,MGI:MGI:2177494;gbkey=mRNA;gene=Or5v1b;product=olfactory receptor family 5 subfamily V member 1B%2C transcript variant X1;transcript_id=XM_036160687.1;extra_copy_number=0
CM058257.1	Liftoff	exon	45365647	45365783	.	+	.	ID=exon-XM_036160687.1-2;Parent=rna-XM_036160687.1;Dbxref=GeneID:545205,GenBank:XM_036160687.1,MGI:MGI:2177494;gbkey=mRNA;gene=Or5v1b;product=olfactory receptor family 5 subfamily V member 1B%2C transcript variant X1;transcript_id=XM_036160687.1;extra_copy_number=0
CM058257.1	Liftoff	exon	45386604	45388537	.	+	.	ID=exon-XM_036160687.1-3;Parent=rna-XM_036160687.1;Dbxref=GeneID:545205,GenBank:XM_036160687.1,MGI:MGI:2177494;gbkey=mRNA;gene=Or5v1b;product=olfactory receptor family 5 subfamily V member 1B%2C transcript variant X1;transcript_id=XM_036160687.1;extra_copy_number=0
CM058257.1	Liftoff	CDS	45365781	45365783	.	+	.	ID=cds-XP_036016580.1;Parent=rna-XM_036160687.1;Dbxref=GeneID:545205,GenBank:XP_036016580.1,MGI:MGI:2177494;Name=XP_036016580.1;gbkey=CDS;gene=Or5v1b;product=olfactory receptor 111 isoform X1;protein_id=XP_036016580.1;extra_copy_number=0
CM058257.1	Liftoff	CDS	45386604	45387611	.	+	.	ID=cds-XP_036016580.1;Parent=rna-XM_036160687.1;Dbxref=GeneID:545205,GenBank:XP_036016580.1,MGI:MGI:2177494;Name=XP_036016580.1;gbkey=CDS;gene=Or5v1b;product=olfactory receptor 111 isoform X1;protein_id=XP_036016580.1;extra_copy_number=0
CM058257.1	Liftoff	mRNA	45382444	45390615	.	+	.	ID=rna-XM_017317578.3;Parent=gene-Or5v1b;Dbxref=GeneID:545205,GenBank:XM_017317578.3,MGI:MGI:2177494;Name=XM_017317578.3;gbkey=mRNA;gene=Or5v1b;model_evidence=Supporting evidence includes similarity to: 3 mRNAs%2C 3 ESTs%2C 7 Proteins%2C 3 long SRA reads%2C and 100%25 coverage of the annotated genomic feature by RNAseq alignments%2C including 9 samples with support for all annotated introns;product=olfactory receptor family 5 subfamily V member 1B%2C transcript variant X2;transcript_id=XM_017317578.3;matches_ref_protein=True;valid_ORF=True;extra_copy_number=0
CM058257.1	Liftoff	exon	45382444	45382673	.	+	.	ID=exon-XM_017317578.3-1;Parent=rna-XM_017317578.3;Dbxref=GeneID:545205,GenBank:XM_017317578.3,MGI:MGI:2177494;gbkey=mRNA;gene=Or5v1b;product=olfactory receptor family 5 subfamily V member 1B%2C transcript variant X2;transcript_id=XM_017317578.3;extra_copy_number=0
CM058257.1	Liftoff	exon	45386604	45390615	.	+	.	ID=exon-XM_017317578.3-2;Parent=rna-XM_017317578.3;Dbxref=GeneID:545205,GenBank:XM_017317578.3,MGI:MGI:2177494;gbkey=mRNA;gene=Or5v1b;product=olfactory receptor family 5 subfamily V member 1B%2C transcript variant X2;transcript_id=XM_017317578.3;extra_copy_number=0
CM058257.1	Liftoff	CDS	45386658	45387611	.	+	.	ID=cds-XP_017173067.1;Parent=rna-XM_017317578.3;Dbxref=GeneID:545205,GenBank:XP_017173067.1,MGI:MGI:2177494;Name=XP_017173067.1;gbkey=CDS;gene=Or5v1b;product=olfactory receptor 111 isoform X2;protein_id=XP_017173067.1;extra_copy_number=0
CM058257.1	Liftoff	mRNA	45386636	45387676	.	+	.	ID=rna-NM_001005485.2;Parent=gene-Or5v1b;Dbxref=GeneID:545205,GenBank:NM_001005485.2,MGI:MGI:2177494;Name=NM_001005485.2;gbkey=mRNA;gene=Or5v1b;product=olfactory receptor family 5 subfamily V member 1B;tag=RefSeq Select;transcript_id=NM_001005485.2;matches_ref_protein=True;valid_ORF=True;extra_copy_number=0
CM058257.1	Liftoff	exon	45386636	45387676	.	+	.	ID=exon-NM_001005485.2-1;Parent=rna-NM_001005485.2;Dbxref=GeneID:545205,GenBank:NM_001005485.2,MGI:MGI:2177494;gbkey=mRNA;gene=Or5v1b;product=olfactory receptor family 5 subfamily V member 1B;tag=RefSeq Select;transcript_id=NM_001005485.2;extra_copy_number=0
CM058257.1	Liftoff	CDS	45386658	45387611	.	+	.	ID=cds-NP_001005485.1;Parent=rna-NM_001005485.2;Dbxref=CCDS:CCDS28755.1,GeneID:545205,GenBank:NP_001005485.1,MGI:MGI:2177494;Name=NP_001005485.1;gbkey=CDS;gene=Or5v1b;product=olfactory receptor 111;protein_id=NP_001005485.1;tag=RefSeq Select;extra_copy_number=0
CM058257.1	Liftoff	gene	45403222	45406373	.	-	.	ID=gene-Gm54003;Dbxref=GeneID:118568336,MGI:MGI:6723039;Name=Gm54003;description=predicted gene%2C 54003;gbkey=Gene;gene=Gm54003;gene_biotype=lncRNA;coverage=0.985;sequence_ID=0.981;extra_copy_number=0;copy_num_ID=gene-Gm54003_0
CM058257.1	Liftoff	lnc_RNA	45403222	45406373	.	-	.	ID=rna-XR_004939720.1;Parent=gene-Gm54003;Dbxref=GeneID:118568336,GenBank:XR_004939720.1,MGI:MGI:6723039;Name=XR_004939720.1;gbkey=ncRNA;gene=Gm54003;model_evidence=Supporting evidence includes similarity to: 100%25 coverage of the annotated genomic feature by RNAseq alignments%2C including 4 samples with support for all annotated introns;product=predicted gene%2C 54003;transcript_id=XR_004939720.1;extra_copy_number=0
CM058257.1	Liftoff	exon	45403222	45403340	.	-	.	ID=exon-XR_004939720.1-3;Parent=rna-XR_004939720.1;Dbxref=GeneID:118568336,GenBank:XR_004939720.1,MGI:MGI:6723039;gbkey=ncRNA;gene=Gm54003;product=predicted gene%2C 54003;transcript_id=XR_004939720.1;extra_copy_number=0
CM058257.1	Liftoff	exon	45405811	45405920	.	-	.	ID=exon-XR_004939720.1-2;Parent=rna-XR_004939720.1;Dbxref=GeneID:118568336,GenBank:XR_004939720.1,MGI:MGI:6723039;gbkey=ncRNA;gene=Gm54003;product=predicted gene%2C 54003;transcript_id=XR_004939720.1;extra_copy_number=0
CM058257.1	Liftoff	exon	45406334	45406373	.	-	.	ID=exon-XR_004939720.1-1;Parent=rna-XR_004939720.1;Dbxref=GeneID:118568336,GenBank:XR_004939720.1,MGI:MGI:6723039;gbkey=ncRNA;gene=Gm54003;product=predicted gene%2C 54003;transcript_id=XR_004939720.1;extra_copy_number=0
CM058257.1	Liftoff	gene	45425235	45435884	.	-	.	ID=gene-Or14j9;Dbxref=GeneID:258096,MGI:MGI:2177495;Name=Or14j9;description=olfactory receptor family 14 subfamily J member 9;gbkey=Gene;gene=Or14j9;gene_biotype=protein_coding;gene_synonym=4930580F03Rik,MOR218-4,Olfr112;coverage=1.0;sequence_ID=0.996;valid_ORFs=2;extra_copy_number=0;copy_num_ID=gene-Or14j9_0
CM058257.1	Liftoff	mRNA	45425235	45435884	.	-	.	ID=rna-XM_011246462.3;Parent=gene-Or14j9;Dbxref=GeneID:258096,GenBank:XM_011246462.3,MGI:MGI:2177495;Name=XM_011246462.3;gbkey=mRNA;gene=Or14j9;model_evidence=Supporting evidence includes similarity to: 1 EST%2C 23 Proteins%2C and 100%25 coverage of the annotated genomic feature by RNAseq alignments%2C including 1 sample with support for all annotated introns;product=olfactory receptor family 14 subfamily J member 9%2C transcript variant X1;transcript_id=XM_011246462.3;matches_ref_protein=False;valid_ORF=True;extra_copy_number=0
CM058257.1	Liftoff	exon	45425235	45426430	.	-	.	ID=exon-XM_011246462.3-5;Parent=rna-XM_011246462.3;Dbxref=GeneID:258096,GenBank:XM_011246462.3,MGI:MGI:2177495;gbkey=mRNA;gene=Or14j9;product=olfactory receptor family 14 subfamily J member 9%2C transcript variant X1;transcript_id=XM_011246462.3;extra_copy_number=0
CM058257.1	Liftoff	exon	45427184	45427451	.	-	.	ID=exon-XM_011246462.3-4;Parent=rna-XM_011246462.3;Dbxref=GeneID:258096,GenBank:XM_011246462.3,MGI:MGI:2177495;gbkey=mRNA;gene=Or14j9;product=olfactory receptor family 14 subfamily J member 9%2C transcript variant X1;transcript_id=XM_011246462.3;extra_copy_number=0
CM058257.1	Liftoff	exon	45431986	45432121	.	-	.	ID=exon-XM_011246462.3-3;Parent=rna-XM_011246462.3;Dbxref=GeneID:258096,GenBank:XM_011246462.3,MGI:MGI:2177495;gbkey=mRNA;gene=Or14j9;product=olfactory receptor family 14 subfamily J member 9%2C transcript variant X1;transcript_id=XM_011246462.3;extra_copy_number=0
CM058257.1	Liftoff	exon	45433041	45433137	.	-	.	ID=exon-XM_011246462.3-2;Parent=rna-XM_011246462.3;Dbxref=GeneID:258096,GenBank:XM_011246462.3,MGI:MGI:2177495;gbkey=mRNA;gene=Or14j9;product=olfactory receptor family 14 subfamily J member 9%2C transcript variant X1;transcript_id=XM_011246462.3;extra_copy_number=0
CM058257.1	Liftoff	exon	45435801	45435884	.	-	.	ID=exon-XM_011246462.3-1;Parent=rna-XM_011246462.3;Dbxref=GeneID:258096,GenBank:XM_011246462.3,MGI:MGI:2177495;gbkey=mRNA;gene=Or14j9;product=olfactory receptor family 14 subfamily J member 9%2C transcript variant X1;transcript_id=XM_011246462.3;extra_copy_number=0
CM058257.1	Liftoff	CDS	45425442	45426404	.	-	.	ID=cds-XP_011244764.1;Parent=rna-XM_011246462.3;Dbxref=GeneID:258096,GenBank:XP_011244764.1,MGI:MGI:2177495;Name=XP_011244764.1;gbkey=CDS;gene=Or14j9;product=olfactory receptor 112 isoform X1;protein_id=XP_011244764.1;extra_copy_number=0
CM058257.1	Liftoff	mRNA	45425334	45435884	.	-	.	ID=rna-NM_001013575.5;Parent=gene-Or14j9;Dbxref=GeneID:258096,GenBank:NM_001013575.5,MGI:MGI:2177495;Name=NM_001013575.5;gbkey=mRNA;gene=Or14j9;product=olfactory receptor family 14 subfamily J member 9;tag=RefSeq Select;transcript_id=NM_001013575.5;matches_ref_protein=False;valid_ORF=True;extra_copy_number=0
CM058257.1	Liftoff	exon	45425334	45426430	.	-	.	ID=exon-NM_001013575.5-5;Parent=rna-NM_001013575.5;Dbxref=GeneID:258096,GenBank:NM_001013575.5,MGI:MGI:2177495;gbkey=mRNA;gene=Or14j9;product=olfactory receptor family 14 subfamily J member 9;tag=RefSeq Select;transcript_id=NM_001013575.5;extra_copy_number=0
CM058257.1	Liftoff	exon	45427184	45427451	.	-	.	ID=exon-NM_001013575.5-4;Parent=rna-NM_001013575.5;Dbxref=GeneID:258096,GenBank:NM_001013575.5,MGI:MGI:2177495;gbkey=mRNA;gene=Or14j9;product=olfactory receptor family 14 subfamily J member 9;tag=RefSeq Select;transcript_id=NM_001013575.5;extra_copy_number=0
CM058257.1	Liftoff	exon	45431986	45432121	.	-	.	ID=exon-NM_001013575.5-3;Parent=rna-NM_001013575.5;Dbxref=GeneID:258096,GenBank:NM_001013575.5,MGI:MGI:2177495;gbkey=mRNA;gene=Or14j9;product=olfactory receptor family 14 subfamily J member 9;tag=RefSeq Select;transcript_id=NM_001013575.5;extra_copy_number=0
CM058257.1	Liftoff	exon	45433041	45433137	.	-	.	ID=exon-NM_001013575.5-2;Parent=rna-NM_001013575.5;Dbxref=GeneID:258096,GenBank:NM_001013575.5,MGI:MGI:2177495;gbkey=mRNA;gene=Or14j9;product=olfactory receptor family 14 subfamily J member 9;tag=RefSeq Select;transcript_id=NM_001013575.5;extra_copy_number=0
CM058257.1	Liftoff	exon	45435811	45435884	.	-	.	ID=exon-NM_001013575.5-1;Parent=rna-NM_001013575.5;Dbxref=GeneID:258096,GenBank:NM_001013575.5,MGI:MGI:2177495;gbkey=mRNA;gene=Or14j9;product=olfactory receptor family 14 subfamily J member 9;tag=RefSeq Select;transcript_id=NM_001013575.5;extra_copy_number=0
CM058257.1	Liftoff	CDS	45425442	45426404	.	-	.	ID=cds-NP_001013593.2;Parent=rna-NM_001013575.5;Dbxref=CCDS:CCDS28756.1,GeneID:258096,GenBank:NP_001013593.2,MGI:MGI:2177495;Name=NP_001013593.2;gbkey=CDS;gene=Or14j9;product=olfactory receptor 112;protein_id=NP_001013593.2;tag=RefSeq Select;extra_copy_number=0
CM058257.1	Liftoff	gene	45440849	45441787	.	-	.	ID=gene-Or14j2;Dbxref=GeneID:258286,MGI:MGI:2177496;Name=Or14j2;description=olfactory receptor family 14 subfamily J member 2;gbkey=Gene;gene=Or14j2;gene_biotype=protein_coding;gene_synonym=MOR218-9,Olfr113;coverage=1.0;sequence_ID=0.991;valid_ORFs=1;extra_copy_number=0;copy_num_ID=gene-Or14j2_0
CM058257.1	Liftoff	mRNA	45440849	45441787	.	-	.	ID=rna-NM_146289.1;Parent=gene-Or14j2;Dbxref=GeneID:258286,GenBank:NM_146289.1,MGI:MGI:2177496;Name=NM_146289.1;gbkey=mRNA;gene=Or14j2;product=olfactory receptor family 14 subfamily J member 2;tag=RefSeq Select;transcript_id=NM_146289.1;matches_ref_protein=False;valid_ORF=True;extra_copy_number=0
CM058257.1	Liftoff	exon	45440849	45441787	.	-	.	ID=exon-NM_146289.1-1;Parent=rna-NM_146289.1;Dbxref=GeneID:258286,GenBank:NM_146289.1,MGI:MGI:2177496;gbkey=mRNA;gene=Or14j2;product=olfactory receptor family 14 subfamily J member 2;tag=RefSeq Select;transcript_id=NM_146289.1;extra_copy_number=0
CM058257.1	Liftoff	CDS	45440849	45441787	.	-	.	ID=cds-NP_666401.1;Parent=rna-NM_146289.1;Dbxref=CCDS:CCDS57081.1,GeneID:258286,GenBank:NP_666401.1,MGI:MGI:2177496;Name=NP_666401.1;gbkey=CDS;gene=Or14j2;product=olfactory receptor family 14 subfamily J member 2;protein_id=NP_666401.1;tag=RefSeq Select;extra_copy_number=0
CM058257.1	Liftoff	gene	45455783	45456721	.	-	.	ID=gene-Or14j3;Dbxref=GeneID:258284,MGI:MGI:2177497;Name=Or14j3;description=olfactory receptor family 14 subfamily J member 3;gbkey=Gene;gene=Or14j3;gene_biotype=protein_coding;gene_synonym=MOR218-10,Olfr114;coverage=1.0;sequence_ID=1.0;valid_ORFs=1;extra_copy_number=0;copy_num_ID=gene-Or14j3_0
CM058257.1	Liftoff	mRNA	45455783	45456721	.	-	.	ID=rna-NM_146287.1;Parent=gene-Or14j3;Dbxref=GeneID:258284,GenBank:NM_146287.1,MGI:MGI:2177497;Name=NM_146287.1;gbkey=mRNA;gene=Or14j3;product=olfactory receptor family 14 subfamily J member 3;tag=RefSeq Select;transcript_id=NM_146287.1;matches_ref_protein=True;valid_ORF=True;extra_copy_number=0
CM058257.1	Liftoff	exon	45455783	45456721	.	-	.	ID=exon-NM_146287.1-1;Parent=rna-NM_146287.1;Dbxref=GeneID:258284,GenBank:NM_146287.1,MGI:MGI:2177497;gbkey=mRNA;gene=Or14j3;product=olfactory receptor family 14 subfamily J member 3;tag=RefSeq Select;transcript_id=NM_146287.1;extra_copy_number=0
CM058257.1	Liftoff	CDS	45455783	45456721	.	-	.	ID=cds-NP_666399.1;Parent=rna-NM_146287.1;Dbxref=CCDS:CCDS28757.1,GeneID:258284,GenBank:NP_666399.1,MGI:MGI:2177497;Name=NP_666399.1;gbkey=CDS;gene=Or14j3;product=olfactory receptor family 14 subfamily J member 3;protein_id=NP_666399.1;tag=RefSeq Select;extra_copy_number=0
CM058257.1	Liftoff	match	45474870	45475981	.	+	.	ID=0e5103cd-d315-455b-a822-85d13c2cca30;Target=NG_019731.1 1 1080 -;assembly_bases_aln=1080;assembly_bases_seq=1080;bit_score=2010.99;blast_aligner=1;blast_score=1080;common_component=0;e_value=0;filter_score=0;for_remapping=2;gap_count=0;hsp_percent_coverage=100;matchable_bases=1080;matched_bases=1080;num_ident=1080;num_mismatch=0;pct_coverage=100;pct_coverage_hiqual=100;pct_identity_gap=100;pct_identity_gapopen_only=100;pct_identity_ungap=100;rank=1;weighted_identity=1;coverage=0.999;sequence_ID=0.967;extra_copy_number=0;copy_num_ID=0e5103cd-d315-455b-a822-85d13c2cca30_0
CM058257.1	Liftoff	pseudogene	45474970	45475849	.	-	.	ID=gene-Gm18213;Dbxref=GeneID:100416719,MGI:MGI:5010398;Name=Gm18213;description=predicted gene%2C 18213;gbkey=Gene;gene=Gm18213;gene_biotype=pseudogene;pseudo=true;coverage=0.998;sequence_ID=0.996;extra_copy_number=0;copy_num_ID=gene-Gm18213_0
CM058257.1	Liftoff	gene	45476154	45477148	.	-	.	ID=gene-Or14j4;Dbxref=GeneID:257908,MGI:MGI:2177498;Name=Or14j4;description=olfactory receptor family 14 subfamily J member 4;gbkey=Gene;gene=Or14j4;gene_biotype=protein_coding;gene_synonym=MOR218-11P,Olfr115;coverage=1.0;sequence_ID=0.995;valid_ORFs=1;extra_copy_number=0;copy_num_ID=gene-Or14j4_0
CM058257.1	Liftoff	mRNA	45476154	45477148	.	-	.	ID=rna-NM_001011753.2;Parent=gene-Or14j4;Dbxref=GeneID:257908,GenBank:NM_001011753.2,MGI:MGI:2177498;Name=NM_001011753.2;gbkey=mRNA;gene=Or14j4;product=olfactory receptor family 14 subfamily J member 4;tag=RefSeq Select;transcript_id=NM_001011753.2;matches_ref_protein=False;valid_ORF=True;extra_copy_number=0
CM058257.1	Liftoff	exon	45476154	45477148	.	-	.	ID=exon-NM_001011753.2-1;Parent=rna-NM_001011753.2;Dbxref=GeneID:257908,GenBank:NM_001011753.2,MGI:MGI:2177498;gbkey=mRNA;gene=Or14j4;product=olfactory receptor family 14 subfamily J member 4;tag=RefSeq Select;transcript_id=NM_001011753.2;extra_copy_number=0
CM058257.1	Liftoff	CDS	45476186	45477124	.	-	.	ID=cds-NP_001011753.2;Parent=rna-NM_001011753.2;Dbxref=CCDS:CCDS57082.1,GeneID:257908,GenBank:NP_001011753.2,MGI:MGI:2177498;Name=NP_001011753.2;gbkey=CDS;gene=Or14j4;product=olfactory receptor 115;protein_id=NP_001011753.2;tag=RefSeq Select;extra_copy_number=0
CM058257.1	Liftoff	gene	45490071	45491036	.	-	.	ID=gene-Or14j10;Dbxref=GeneID:258625,MGI:MGI:2177499;Name=Or14j10;description=olfactory receptor family 14 subfamily J member 10;gbkey=Gene;gene=Or14j10;gene_biotype=protein_coding;gene_synonym=MOR218-2,Olfr116;coverage=1.0;sequence_ID=1.0;valid_ORFs=1;extra_copy_number=0;copy_num_ID=gene-Or14j10_0
CM058257.1	Liftoff	mRNA	45490071	45491036	.	-	.	ID=rna-NM_146632.1;Parent=gene-Or14j10;Dbxref=GeneID:258625,GenBank:NM_146632.1,MGI:MGI:2177499;Name=NM_146632.1;gbkey=mRNA;gene=Or14j10;product=olfactory receptor family 14 subfamily J member 10;tag=RefSeq Select;transcript_id=NM_146632.1;matches_ref_protein=True;valid_ORF=True;extra_copy_number=0
CM058257.1	Liftoff	exon	45490071	45491036	.	-	.	ID=exon-NM_146632.1-1;Parent=rna-NM_146632.1;Dbxref=GeneID:258625,GenBank:NM_146632.1,MGI:MGI:2177499;gbkey=mRNA;gene=Or14j10;product=olfactory receptor family 14 subfamily J member 10;tag=RefSeq Select;transcript_id=NM_146632.1;extra_copy_number=0
CM058257.1	Liftoff	CDS	45490071	45491036	.	-	.	ID=cds-NP_666843.1;Parent=rna-NM_146632.1;Dbxref=CCDS:CCDS28758.1,GeneID:258625,GenBank:NP_666843.1,MGI:MGI:2177499;Name=NP_666843.1;gbkey=CDS;gene=Or14j10;product=olfactory receptor family 14 subfamily J member 10;protein_id=NP_666843.1;tag=RefSeq Select;extra_copy_number=0
CM058257.1	Liftoff	gene	45530499	45531452	.	-	.	ID=gene-Or2g25;Dbxref=GeneID:258263,MGI:MGI:2177500;Name=Or2g25;description=olfactory receptor family 2 subfamily G member 25;gbkey=Gene;gene=Or2g25;gene_biotype=protein_coding;gene_synonym=MOR256-33,Olfr117;coverage=1.0;sequence_ID=0.995;valid_ORFs=1;extra_copy_number=0;copy_num_ID=gene-Or2g25_0
CM058257.1	Liftoff	mRNA	45530499	45531452	.	-	.	ID=rna-NM_207155.2;Parent=gene-Or2g25;Dbxref=GeneID:258263,GenBank:NM_207155.2,MGI:MGI:2177500;Name=NM_207155.2;gbkey=mRNA;gene=Or2g25;product=olfactory receptor family 2 subfamily G member 25;tag=RefSeq Select;transcript_id=NM_207155.2;matches_ref_protein=True;valid_ORF=True;extra_copy_number=0
CM058257.1	Liftoff	exon	45530499	45531452	.	-	.	ID=exon-NM_207155.2-1;Parent=rna-NM_207155.2;Dbxref=GeneID:258263,GenBank:NM_207155.2,MGI:MGI:2177500;gbkey=mRNA;gene=Or2g25;product=olfactory receptor family 2 subfamily G member 25;tag=RefSeq Select;transcript_id=NM_207155.2;extra_copy_number=0
CM058257.1	Liftoff	CDS	45530499	45531452	.	-	.	ID=cds-NP_997038.2;Parent=rna-NM_207155.2;Dbxref=CCDS:CCDS28759.1,GeneID:258263,GenBank:NP_997038.2,MGI:MGI:2177500;Name=NP_997038.2;gbkey=CDS;gene=Or2g25;product=olfactory receptor 117;protein_id=NP_997038.2;tag=RefSeq Select;extra_copy_number=0
CM058257.1	Liftoff	gene	45542249	45543221	.	+	.	ID=gene-Or10al2;Dbxref=GeneID:404308,MGI:MGI:2177501;Name=Or10al2;description=olfactory receptor family 10 subfamily AL member 2;gbkey=Gene;gene=Or10al2;gene_biotype=protein_coding;gene_synonym=MOR263-13,Olfr118;coverage=1.0;sequence_ID=0.994;valid_ORFs=2;extra_copy_number=0;copy_num_ID=gene-Or10al2_0
CM058257.1	Liftoff	mRNA	45542249	45543214	.	+	.	ID=rna-NM_213721.2;Parent=gene-Or10al2;Dbxref=GeneID:404308,GenBank:NM_213721.2,MGI:MGI:2177501;Name=NM_213721.2;gbkey=mRNA;gene=Or10al2;product=olfactory receptor family 10 subfamily AL member 2;tag=RefSeq Select;transcript_id=NM_213721.2;matches_ref_protein=False;valid_ORF=True;extra_copy_number=0
CM058257.1	Liftoff	exon	45542249	45543214	.	+	.	ID=exon-NM_213721.2-1;Parent=rna-NM_213721.2;Dbxref=GeneID:404308,GenBank:NM_213721.2,MGI:MGI:2177501;gbkey=mRNA;gene=Or10al2;product=olfactory receptor family 10 subfamily AL member 2;tag=RefSeq Select;transcript_id=NM_213721.2;extra_copy_number=0
CM058257.1	Liftoff	CDS	45542249	45543214	.	+	.	ID=cds-NP_998886.2;Parent=rna-NM_213721.2;Dbxref=CCDS:CCDS28760.1,GeneID:404308,GenBank:NP_998886.2,MGI:MGI:2177501;Name=NP_998886.2;gbkey=CDS;gene=Or10al2;product=olfactory receptor 118;protein_id=NP_998886.2;tag=RefSeq Select;extra_copy_number=0
CM058257.1	Liftoff	mRNA	45542249	45543221	.	+	.	ID=rna-XM_030249887.2;Parent=gene-Or10al2;Dbxref=GeneID:404308,GenBank:XM_030249887.2,MGI:MGI:2177501;Name=XM_030249887.2;gbkey=mRNA;gene=Or10al2;model_evidence=Supporting evidence includes similarity to: 1 Protein%2C and 34%25 coverage of the annotated genomic feature by RNAseq alignments;product=olfactory receptor family 10 subfamily AL member 2%2C transcript variant X1;transcript_id=XM_030249887.2;matches_ref_protein=False;valid_ORF=True;extra_copy_number=0
CM058257.1	Liftoff	exon	45542249	45542588	.	+	.	ID=exon-XM_030249887.2-1;Parent=rna-XM_030249887.2;Dbxref=GeneID:404308,GenBank:XM_030249887.2,MGI:MGI:2177501;gbkey=mRNA;gene=Or10al2;product=olfactory receptor family 10 subfamily AL member 2%2C transcript variant X1;transcript_id=XM_030249887.2;extra_copy_number=0
CM058257.1	Liftoff	exon	45543009	45543221	.	+	.	ID=exon-XM_030249887.2-2;Parent=rna-XM_030249887.2;Dbxref=GeneID:404308,GenBank:XM_030249887.2,MGI:MGI:2177501;gbkey=mRNA;gene=Or10al2;product=olfactory receptor family 10 subfamily AL member 2%2C transcript variant X1;transcript_id=XM_030249887.2;extra_copy_number=0
CM058257.1	Liftoff	CDS	45542249	45542588	.	+	.	ID=cds-XP_030105747.1;Parent=rna-XM_030249887.2;Dbxref=GeneID:404308,GenBank:XP_030105747.1,MGI:MGI:2177501;Name=XP_030105747.1;gbkey=CDS;gene=Or10al2;product=olfactory receptor 118 isoform X1;protein_id=XP_030105747.1;extra_copy_number=0
CM058257.1	Liftoff	CDS	45543009	45543214	.	+	.	ID=cds-XP_030105747.1;Parent=rna-XM_030249887.2;Dbxref=GeneID:404308,GenBank:XP_030105747.1,MGI:MGI:2177501;Name=XP_030105747.1;gbkey=CDS;gene=Or10al2;product=olfactory receptor 118 isoform X1;protein_id=XP_030105747.1;extra_copy_number=0
CM058257.1	Liftoff	gene	45566827	45571821	.	+	.	ID=gene-Or10al3;Dbxref=GeneID:258095,MGI:MGI:2177502;Name=Or10al3;description=olfactory receptor family 10 subfamily AL member 3;gbkey=Gene;gene=Or10al3;gene_biotype=protein_coding;gene_synonym=MOR263-7,Olfr119;coverage=1.0;sequence_ID=0.996;valid_ORFs=2;extra_copy_number=0;copy_num_ID=gene-Or10al3_0
CM058257.1	Liftoff	mRNA	45566827	45571821	.	+	.	ID=rna-NM_001011830.3;Parent=gene-Or10al3;Dbxref=GeneID:258095,GenBank:NM_001011830.3,MGI:MGI:2177502;Name=NM_001011830.3;gbkey=mRNA;gene=Or10al3;product=olfactory receptor family 10 subfamily AL member 3%2C transcript variant 1;tag=RefSeq Select;transcript_id=NM_001011830.3;matches_ref_protein=False;valid_ORF=True;extra_copy_number=0
CM058257.1	Liftoff	exon	45566827	45566890	.	+	.	ID=exon-NM_001011830.3-1;Parent=rna-NM_001011830.3;Dbxref=GeneID:258095,GenBank:NM_001011830.3,MGI:MGI:2177502;gbkey=mRNA;gene=Or10al3;product=olfactory receptor family 10 subfamily AL member 3%2C transcript variant 1;tag=RefSeq Select;transcript_id=NM_001011830.3;extra_copy_number=0
CM058257.1	Liftoff	exon	45570770	45571821	.	+	.	ID=exon-NM_001011830.3-2;Parent=rna-NM_001011830.3;Dbxref=GeneID:258095,GenBank:NM_001011830.3,MGI:MGI:2177502;gbkey=mRNA;gene=Or10al3;product=olfactory receptor family 10 subfamily AL member 3%2C transcript variant 1;tag=RefSeq Select;transcript_id=NM_001011830.3;extra_copy_number=0
CM058257.1	Liftoff	CDS	45570773	45571738	.	+	.	ID=cds-NP_001011830.2;Parent=rna-NM_001011830.3;Dbxref=CCDS:CCDS28761.1,GeneID:258095,GenBank:NP_001011830.2,MGI:MGI:2177502;Name=NP_001011830.2;Note=isoform 1 is encoded by transcript variant 1;gbkey=CDS;gene=Or10al3;product=olfactory receptor 119 isoform 1;protein_id=NP_001011830.2;tag=RefSeq Select;extra_copy_number=0
CM058257.1	Liftoff	mRNA	45566827	45571821	.	+	.	ID=rna-NM_001360640.1;Parent=gene-Or10al3;Dbxref=GeneID:258095,GenBank:NM_001360640.1,MGI:MGI:2177502;Name=NM_001360640.1;gbkey=mRNA;gene=Or10al3;product=olfactory receptor family 10 subfamily AL member 3%2C transcript variant 2;transcript_id=NM_001360640.1;matches_ref_protein=True;valid_ORF=True;extra_copy_number=0
CM058257.1	Liftoff	exon	45566827	45566890	.	+	.	ID=exon-NM_001360640.1-1;Parent=rna-NM_001360640.1;Dbxref=GeneID:258095,GenBank:NM_001360640.1,MGI:MGI:2177502;gbkey=mRNA;gene=Or10al3;product=olfactory receptor family 10 subfamily AL member 3%2C transcript variant 2;transcript_id=NM_001360640.1;extra_copy_number=0
CM058257.1	Liftoff	exon	45570770	45571104	.	+	.	ID=exon-NM_001360640.1-2;Parent=rna-NM_001360640.1;Dbxref=GeneID:258095,GenBank:NM_001360640.1,MGI:MGI:2177502;gbkey=mRNA;gene=Or10al3;product=olfactory receptor family 10 subfamily AL member 3%2C transcript variant 2;transcript_id=NM_001360640.1;extra_copy_number=0
CM058257.1	Liftoff	exon	45571537	45571821	.	+	.	ID=exon-NM_001360640.1-3;Parent=rna-NM_001360640.1;Dbxref=GeneID:258095,GenBank:NM_001360640.1,MGI:MGI:2177502;gbkey=mRNA;gene=Or10al3;product=olfactory receptor family 10 subfamily AL member 3%2C transcript variant 2;transcript_id=NM_001360640.1;extra_copy_number=0
CM058257.1	Liftoff	CDS	45570773	45571104	.	+	.	ID=cds-NP_001347569.1;Parent=rna-NM_001360640.1;Dbxref=GeneID:258095,GenBank:NP_001347569.1,MGI:MGI:2177502;Name=NP_001347569.1;Note=isoform 2 is encoded by transcript variant 2;gbkey=CDS;gene=Or10al3;product=olfactory receptor 119 isoform 2;protein_id=NP_001347569.1;extra_copy_number=0
CM058257.1	Liftoff	CDS	45571537	45571738	.	+	.	ID=cds-NP_001347569.1;Parent=rna-NM_001360640.1;Dbxref=GeneID:258095,GenBank:NP_001347569.1,MGI:MGI:2177502;Name=NP_001347569.1;Note=isoform 2 is encoded by transcript variant 2;gbkey=CDS;gene=Or10al3;product=olfactory receptor 119 isoform 2;protein_id=NP_001347569.1;extra_copy_number=0
CM058257.1	Liftoff	match	45582143	45584048	.	+	.	ID=3bedf805-b0e8-4ef6-b62a-e55cdc8d6875;Target=NG_005459.5 1 1907 -;assembly_bases_aln=1907;assembly_bases_seq=1907;bit_score=3550.1;blast_aligner=1;blast_score=1907;common_component=0;e_value=0;filter_score=0;for_remapping=2;gap_count=0;hsp_percent_coverage=100;matchable_bases=1907;matched_bases=1907;num_ident=1907;num_mismatch=0;pct_coverage=100;pct_coverage_hiqual=100;pct_identity_gap=100;pct_identity_gapopen_only=100;pct_identity_ungap=100;rank=1;weighted_identity=1;coverage=0.996;sequence_ID=0.991;extra_copy_number=0;copy_num_ID=3bedf805-b0e8-4ef6-b62a-e55cdc8d6875_0
CM058257.1	Liftoff	pseudogene	45582238	45583948	.	-	.	ID=gene-Gm7335;Dbxref=GeneID:654468,MGI:MGI:3644473;Name=Gm7335;description=predicted gene 7335;gbkey=Gene;gene=Gm7335;gene_biotype=pseudogene;gene_synonym=EG654468,Gm10202,Scocp;pseudo=true;coverage=1.0;sequence_ID=0.994;extra_copy_number=0;copy_num_ID=gene-Gm7335_0
CM058257.1	Liftoff	gene	45596121	45597113	.	+	.	ID=gene-Or10al4;Dbxref=GeneID:258624,MGI:MGI:2177503;Name=Or10al4;description=olfactory receptor family 10 subfamily AL member 4;gbkey=Gene;gene=Or10al4;gene_biotype=protein_coding;gene_synonym=MOR263-3,Olfr120;coverage=1.0;sequence_ID=1.0;valid_ORFs=2;extra_copy_number=0;copy_num_ID=gene-Or10al4_0
CM058257.1	Liftoff	mRNA	45596121	45597113	.	+	.	ID=rna-NM_146631.1;Parent=gene-Or10al4;Dbxref=GeneID:258624,GenBank:NM_146631.1,MGI:MGI:2177503;Name=NM_146631.1;gbkey=mRNA;gene=Or10al4;product=olfactory receptor family 10 subfamily AL member 4;tag=RefSeq Select;transcript_id=NM_146631.1;matches_ref_protein=True;valid_ORF=True;extra_copy_number=0
CM058257.1	Liftoff	exon	45596121	45597113	.	+	.	ID=exon-NM_146631.1-1;Parent=rna-NM_146631.1;Dbxref=GeneID:258624,GenBank:NM_146631.1,MGI:MGI:2177503;gbkey=mRNA;gene=Or10al4;product=olfactory receptor family 10 subfamily AL member 4;tag=RefSeq Select;transcript_id=NM_146631.1;extra_copy_number=0
CM058257.1	Liftoff	CDS	45596121	45597113	.	+	.	ID=cds-NP_666842.1;Parent=rna-NM_146631.1;Dbxref=CCDS:CCDS28762.1,GeneID:258624,GenBank:NP_666842.1,MGI:MGI:2177503;Name=NP_666842.1;gbkey=CDS;gene=Or10al4;product=olfactory receptor family 10 subfamily AL member 4;protein_id=NP_666842.1;tag=RefSeq Select;extra_copy_number=0
CM058257.1	Liftoff	mRNA	45596148	45597113	.	+	.	ID=rna-XM_030249813.1;Parent=gene-Or10al4;Dbxref=GeneID:258624,GenBank:XM_030249813.1,MGI:MGI:2177503;Name=XM_030249813.1;gbkey=mRNA;gene=Or10al4;model_evidence=Supporting evidence includes similarity to: 1 Protein;product=olfactory receptor family 10 subfamily AL member 4%2C transcript variant X1;transcript_id=XM_030249813.1;matches_ref_protein=True;valid_ORF=True;extra_copy_number=0
CM058257.1	Liftoff	exon	45596148	45596487	.	+	.	ID=exon-XM_030249813.1-1;Parent=rna-XM_030249813.1;Dbxref=GeneID:258624,GenBank:XM_030249813.1,MGI:MGI:2177503;gbkey=mRNA;gene=Or10al4;product=olfactory receptor family 10 subfamily AL member 4%2C transcript variant X1;transcript_id=XM_030249813.1;extra_copy_number=0
CM058257.1	Liftoff	exon	45596908	45597113	.	+	.	ID=exon-XM_030249813.1-2;Parent=rna-XM_030249813.1;Dbxref=GeneID:258624,GenBank:XM_030249813.1,MGI:MGI:2177503;gbkey=mRNA;gene=Or10al4;product=olfactory receptor family 10 subfamily AL member 4%2C transcript variant X1;transcript_id=XM_030249813.1;extra_copy_number=0
CM058257.1	Liftoff	CDS	45596148	45596487	.	+	.	ID=cds-XP_030105673.1;Parent=rna-XM_030249813.1;Dbxref=GeneID:258624,GenBank:XP_030105673.1,MGI:MGI:2177503;Name=XP_030105673.1;gbkey=CDS;gene=Or10al4;product=olfactory receptor family 10 subfamily AL member 4 isoform X1;protein_id=XP_030105673.1;extra_copy_number=0
CM058257.1	Liftoff	CDS	45596908	45597113	.	+	.	ID=cds-XP_030105673.1;Parent=rna-XM_030249813.1;Dbxref=GeneID:258624,GenBank:XP_030105673.1,MGI:MGI:2177503;Name=XP_030105673.1;gbkey=CDS;gene=Or10al4;product=olfactory receptor family 10 subfamily AL member 4 isoform X1;protein_id=XP_030105673.1;extra_copy_number=0
CM058257.1	Liftoff	gene	45618973	45623061	.	+	.	ID=gene-Or10al5;Dbxref=GeneID:258622,MGI:MGI:2177504;Name=Or10al5;description=olfactory receptor family 10 subfamily AL member 5;gbkey=Gene;gene=Or10al5;gene_biotype=protein_coding;gene_synonym=MOR263-4,Olfr121;coverage=1.0;sequence_ID=0.997;valid_ORFs=2;extra_copy_number=0;copy_num_ID=gene-Or10al5_0
CM058257.1	Liftoff	mRNA	45618973	45623061	.	+	.	ID=rna-NM_146629.2;Parent=gene-Or10al5;Dbxref=GeneID:258622,GenBank:NM_146629.2,MGI:MGI:2177504;Name=NM_146629.2;gbkey=mRNA;gene=Or10al5;product=olfactory receptor family 10 subfamily AL member 5;tag=RefSeq Select;transcript_id=NM_146629.2;matches_ref_protein=False;valid_ORF=True;extra_copy_number=0
CM058257.1	Liftoff	exon	45618973	45619057	.	+	.	ID=exon-NM_146629.2-1;Parent=rna-NM_146629.2;Dbxref=GeneID:258622,GenBank:NM_146629.2,MGI:MGI:2177504;gbkey=mRNA;gene=Or10al5;product=olfactory receptor family 10 subfamily AL member 5;tag=RefSeq Select;transcript_id=NM_146629.2;extra_copy_number=0
CM058257.1	Liftoff	exon	45621910	45623061	.	+	.	ID=exon-NM_146629.2-2;Parent=rna-NM_146629.2;Dbxref=GeneID:258622,GenBank:NM_146629.2,MGI:MGI:2177504;gbkey=mRNA;gene=Or10al5;product=olfactory receptor family 10 subfamily AL member 5;tag=RefSeq Select;transcript_id=NM_146629.2;extra_copy_number=0
CM058257.1	Liftoff	CDS	45621913	45622878	.	+	.	ID=cds-NP_666840.2;Parent=rna-NM_146629.2;Dbxref=CCDS:CCDS28763.1,GeneID:258622,GenBank:NP_666840.2,MGI:MGI:2177504;Name=NP_666840.2;gbkey=CDS;gene=Or10al5;product=olfactory receptor family 10 subfamily AL member 5;protein_id=NP_666840.2;tag=RefSeq Select;extra_copy_number=0
CM058257.1	Liftoff	mRNA	45621913	45622878	.	+	.	ID=rna-XM_030249812.1;Parent=gene-Or10al5;Dbxref=GeneID:258622,GenBank:XM_030249812.1,MGI:MGI:2177504;Name=XM_030249812.1;gbkey=mRNA;gene=Or10al5;model_evidence=Supporting evidence includes similarity to: 1 Protein;product=olfactory receptor family 10 subfamily AL member 5%2C transcript variant X1;transcript_id=XM_030249812.1;matches_ref_protein=False;valid_ORF=True;extra_copy_number=0
CM058257.1	Liftoff	exon	45621913	45622244	.	+	.	ID=exon-XM_030249812.1-1;Parent=rna-XM_030249812.1;Dbxref=GeneID:258622,GenBank:XM_030249812.1,MGI:MGI:2177504;gbkey=mRNA;gene=Or10al5;product=olfactory receptor family 10 subfamily AL member 5%2C transcript variant X1;transcript_id=XM_030249812.1;extra_copy_number=0
CM058257.1	Liftoff	exon	45622677	45622878	.	+	.	ID=exon-XM_030249812.1-2;Parent=rna-XM_030249812.1;Dbxref=GeneID:258622,GenBank:XM_030249812.1,MGI:MGI:2177504;gbkey=mRNA;gene=Or10al5;product=olfactory receptor family 10 subfamily AL member 5%2C transcript variant X1;transcript_id=XM_030249812.1;extra_copy_number=0
CM058257.1	Liftoff	CDS	45621913	45622244	.	+	.	ID=cds-XP_030105672.1;Parent=rna-XM_030249812.1;Dbxref=GeneID:258622,GenBank:XP_030105672.1,MGI:MGI:2177504;Name=XP_030105672.1;gbkey=CDS;gene=Or10al5;product=olfactory receptor family 10 subfamily AL member 5 isoform X1;protein_id=XP_030105672.1;extra_copy_number=0
CM058257.1	Liftoff	CDS	45622677	45622878	.	+	.	ID=cds-XP_030105672.1;Parent=rna-XM_030249812.1;Dbxref=GeneID:258622,GenBank:XP_030105672.1,MGI:MGI:2177504;Name=XP_030105672.1;gbkey=CDS;gene=Or10al5;product=olfactory receptor family 10 subfamily AL member 5 isoform X1;protein_id=XP_030105672.1;extra_copy_number=0
CM058257.1	Liftoff	gene	45638766	45642746	.	+	.	ID=gene-Or10al6;Dbxref=GeneID:258285,MGI:MGI:2177505;Name=Or10al6;description=olfactory receptor family 10 subfamily AL member 6;gbkey=Gene;gene=Or10al6;gene_biotype=protein_coding;gene_synonym=MOR263-10,Olfr122;coverage=1.0;sequence_ID=0.997;valid_ORFs=2;extra_copy_number=0;copy_num_ID=gene-Or10al6_0
CM058257.1	Liftoff	mRNA	45638766	45642746	.	+	.	ID=rna-NM_146288.3;Parent=gene-Or10al6;Dbxref=GeneID:258285,GenBank:NM_146288.3,MGI:MGI:2177505;Name=NM_146288.3;gbkey=mRNA;gene=Or10al6;product=olfactory receptor family 10 subfamily AL member 6;tag=RefSeq Select;transcript_id=NM_146288.3;matches_ref_protein=False;valid_ORF=True;extra_copy_number=0
CM058257.1	Liftoff	exon	45638766	45638826	.	+	.	ID=exon-NM_146288.3-1;Parent=rna-NM_146288.3;Dbxref=GeneID:258285,GenBank:NM_146288.3,MGI:MGI:2177505;gbkey=mRNA;gene=Or10al6;product=olfactory receptor family 10 subfamily AL member 6;tag=RefSeq Select;transcript_id=NM_146288.3;extra_copy_number=0
CM058257.1	Liftoff	exon	45641778	45642746	.	+	.	ID=exon-NM_146288.3-2;Parent=rna-NM_146288.3;Dbxref=GeneID:258285,GenBank:NM_146288.3,MGI:MGI:2177505;gbkey=mRNA;gene=Or10al6;product=olfactory receptor family 10 subfamily AL member 6;tag=RefSeq Select;transcript_id=NM_146288.3;extra_copy_number=0
CM058257.1	Liftoff	CDS	45641781	45642746	.	+	.	ID=cds-NP_666400.3;Parent=rna-NM_146288.3;Dbxref=CCDS:CCDS28764.2,GeneID:258285,GenBank:NP_666400.3,MGI:MGI:2177505;Name=NP_666400.3;gbkey=CDS;gene=Or10al6;product=olfactory receptor 122;protein_id=NP_666400.3;tag=RefSeq Select;extra_copy_number=0
CM058257.1	Liftoff	mRNA	45641781	45642746	.	+	.	ID=rna-XM_030249810.1;Parent=gene-Or10al6;Dbxref=GeneID:258285,GenBank:XM_030249810.1,MGI:MGI:2177505;Name=XM_030249810.1;gbkey=mRNA;gene=Or10al6;model_evidence=Supporting evidence includes similarity to: 1 Protein;product=olfactory receptor family 10 subfamily AL member 6%2C transcript variant X1;transcript_id=XM_030249810.1;matches_ref_protein=False;valid_ORF=True;extra_copy_number=0
CM058257.1	Liftoff	exon	45641781	45642120	.	+	.	ID=exon-XM_030249810.1-1;Parent=rna-XM_030249810.1;Dbxref=GeneID:258285,GenBank:XM_030249810.1,MGI:MGI:2177505;gbkey=mRNA;gene=Or10al6;product=olfactory receptor family 10 subfamily AL member 6%2C transcript variant X1;transcript_id=XM_030249810.1;extra_copy_number=0
CM058257.1	Liftoff	exon	45642541	45642746	.	+	.	ID=exon-XM_030249810.1-2;Parent=rna-XM_030249810.1;Dbxref=GeneID:258285,GenBank:XM_030249810.1,MGI:MGI:2177505;gbkey=mRNA;gene=Or10al6;product=olfactory receptor family 10 subfamily AL member 6%2C transcript variant X1;transcript_id=XM_030249810.1;extra_copy_number=0
CM058257.1	Liftoff	CDS	45641781	45642120	.	+	.	ID=cds-XP_030105670.1;Parent=rna-XM_030249810.1;Dbxref=GeneID:258285,GenBank:XP_030105670.1,MGI:MGI:2177505;Name=XP_030105670.1;gbkey=CDS;gene=Or10al6;product=olfactory receptor 122 isoform X1;protein_id=XP_030105670.1;extra_copy_number=0
CM058257.1	Liftoff	CDS	45642541	45642746	.	+	.	ID=cds-XP_030105670.1;Parent=rna-XM_030249810.1;Dbxref=GeneID:258285,GenBank:XP_030105670.1,MGI:MGI:2177505;Name=XP_030105670.1;gbkey=CDS;gene=Or10al6;product=olfactory receptor 122 isoform X1;protein_id=XP_030105670.1;extra_copy_number=0
CM058257.1	Liftoff	match	45649036	45650139	.	+	.	ID=06d08cb9-dfb1-4b6d-9ad5-210ab483c794;Target=NG_019732.1 1 1104 -;assembly_bases_aln=1104;assembly_bases_seq=1104;bit_score=2055.66;blast_aligner=1;blast_score=1104;common_component=0;e_value=0;filter_score=0;for_remapping=2;gap_count=0;hsp_percent_coverage=100;matchable_bases=1104;matched_bases=1104;num_ident=1104;num_mismatch=0;pct_coverage=100;pct_coverage_hiqual=100;pct_identity_gap=100;pct_identity_gapopen_only=100;pct_identity_ungap=100;rank=1;weighted_identity=1;coverage=1.0;sequence_ID=0.995;extra_copy_number=0;copy_num_ID=06d08cb9-dfb1-4b6d-9ad5-210ab483c794_0
CM058257.1	Liftoff	pseudogene	45649136	45650039	.	-	.	ID=gene-Gm18268;Dbxref=GeneID:100416809,MGI:MGI:5010453;Name=Gm18268;description=predicted gene%2C 18268;gbkey=Gene;gene=Gm18268;gene_biotype=pseudogene;pseudo=true;coverage=1.0;sequence_ID=0.996;extra_copy_number=0;copy_num_ID=gene-Gm18268_0
CM058257.1	Liftoff	gene	45665581	45666510	.	+	.	ID=gene-Or2g1;Dbxref=GeneID:258623,MGI:MGI:2177506;Name=Or2g1;description=olfactory receptor family 2 subfamily G member 1;gbkey=Gene;gene=Or2g1;gene_biotype=protein_coding;gene_synonym=MOR256-9,Olfr123;coverage=1.0;sequence_ID=0.997;valid_ORFs=1;extra_copy_number=0;copy_num_ID=gene-Or2g1_0
CM058257.1	Liftoff	mRNA	45665581	45666510	.	+	.	ID=rna-NM_146630.1;Parent=gene-Or2g1;Dbxref=GeneID:258623,GenBank:NM_146630.1,MGI:MGI:2177506;Name=NM_146630.1;gbkey=mRNA;gene=Or2g1;product=olfactory receptor family 2 subfamily G member 1;tag=RefSeq Select;transcript_id=NM_146630.1;matches_ref_protein=False;valid_ORF=True;extra_copy_number=0
CM058257.1	Liftoff	exon	45665581	45666510	.	+	.	ID=exon-NM_146630.1-1;Parent=rna-NM_146630.1;Dbxref=GeneID:258623,GenBank:NM_146630.1,MGI:MGI:2177506;gbkey=mRNA;gene=Or2g1;product=olfactory receptor family 2 subfamily G member 1;tag=RefSeq Select;transcript_id=NM_146630.1;extra_copy_number=0
CM058257.1	Liftoff	CDS	45665581	45666510	.	+	.	ID=cds-NP_666841.1;Parent=rna-NM_146630.1;Dbxref=CCDS:CCDS28765.1,GeneID:258623,GenBank:NP_666841.1,MGI:MGI:2177506;Name=NP_666841.1;gbkey=CDS;gene=Or2g1;product=olfactory receptor family 2 subfamily G member 1;protein_id=NP_666841.1;tag=RefSeq Select;extra_copy_number=0
CM058257.1	Liftoff	gene	45675204	45676325	.	+	.	ID=gene-Or2b4;Dbxref=GeneID:259064,MGI:MGI:2177507;Name=Or2b4;description=olfactory receptor family 2 subfamily B member 4;gbkey=Gene;gene=Or2b4;gene_biotype=protein_coding;gene_synonym=A3,MOR256-3,Olfr124,SR1;coverage=1.0;sequence_ID=0.995;valid_ORFs=1;extra_copy_number=0;copy_num_ID=gene-Or2b4_0
CM058257.1	Liftoff	mRNA	45675204	45676325	.	+	.	ID=rna-NM_147062.2;Parent=gene-Or2b4;Dbxref=GeneID:259064,GenBank:NM_147062.2,MGI:MGI:2177507;Name=NM_147062.2;gbkey=mRNA;gene=Or2b4;product=olfactory receptor family 2 subfamily B member 4;tag=RefSeq Select;transcript_id=NM_147062.2;matches_ref_protein=True;valid_ORF=True;extra_copy_number=0
CM058257.1	Liftoff	exon	45675204	45676325	.	+	.	ID=exon-NM_147062.2-1;Parent=rna-NM_147062.2;Dbxref=GeneID:259064,GenBank:NM_147062.2,MGI:MGI:2177507;gbkey=mRNA;gene=Or2b4;product=olfactory receptor family 2 subfamily B member 4;tag=RefSeq Select;transcript_id=NM_147062.2;extra_copy_number=0
CM058257.1	Liftoff	CDS	45675282	45676229	.	+	.	ID=cds-NP_667273.1;Parent=rna-NM_147062.2;Dbxref=CCDS:CCDS28766.1,GeneID:259064,GenBank:NP_667273.1,MGI:MGI:2177507;Name=NP_667273.1;gbkey=CDS;gene=Or2b4;product=olfactory receptor 124;protein_id=NP_667273.1;tag=RefSeq Select;extra_copy_number=0
CM058257.1	Liftoff	gene	45691491	45692608	.	+	.	ID=gene-Or14j1;Dbxref=GeneID:258287,MGI:MGI:2177508;Name=Or14j1;description=olfactory receptor family 14 subfamily J member 1;gbkey=Gene;gene=Or14j1;gene_biotype=protein_coding;gene_synonym=MOR218-8,Olfr125;coverage=1.0;sequence_ID=0.994;valid_ORFs=1;extra_copy_number=0;copy_num_ID=gene-Or14j1_0
CM058257.1	Liftoff	mRNA	45691491	45692608	.	+	.	ID=rna-NM_146290.2;Parent=gene-Or14j1;Dbxref=GeneID:258287,GenBank:NM_146290.2,MGI:MGI:2177508;Name=NM_146290.2;gbkey=mRNA;gene=Or14j1;product=olfactory receptor family 14 subfamily J member 1;tag=RefSeq Select;transcript_id=NM_146290.2;matches_ref_protein=False;valid_ORF=True;extra_copy_number=0
CM058257.1	Liftoff	exon	45691491	45692608	.	+	.	ID=exon-NM_146290.2-1;Parent=rna-NM_146290.2;Dbxref=GeneID:258287,GenBank:NM_146290.2,MGI:MGI:2177508;gbkey=mRNA;gene=Or14j1;product=olfactory receptor family 14 subfamily J member 1;tag=RefSeq Select;transcript_id=NM_146290.2;extra_copy_number=0
CM058257.1	Liftoff	CDS	45691581	45692543	.	+	.	ID=cds-NP_666402.2;Parent=rna-NM_146290.2;Dbxref=CCDS:CCDS28767.1,GeneID:258287,GenBank:NP_666402.2,MGI:MGI:2177508;Name=NP_666402.2;gbkey=CDS;gene=Or14j1;product=olfactory receptor 125;protein_id=NP_666402.2;tag=RefSeq Select;extra_copy_number=0
CM058257.1	Liftoff	match	45696777	45699563	.	+	.	ID=839a1e6a-aae6-4d16-a2cd-43fa59d50895;Target=NG_019733.1 1 2787 -;assembly_bases_aln=2787;assembly_bases_seq=2787;bit_score=5187.85;blast_aligner=1;blast_score=2787;common_component=0;e_value=0;filter_score=0;for_remapping=2;gap_count=0;hsp_percent_coverage=100;matchable_bases=2787;matched_bases=2787;num_ident=2787;num_mismatch=0;pct_coverage=100;pct_coverage_hiqual=100;pct_identity_gap=100;pct_identity_gapopen_only=100;pct_identity_ungap=100;rank=1;weighted_identity=1;coverage=0.999;sequence_ID=0.997;extra_copy_number=0;copy_num_ID=839a1e6a-aae6-4d16-a2cd-43fa59d50895_0
CM058257.1	Liftoff	pseudogene	45696877	45699463	.	-	.	ID=gene-Gm9577;Dbxref=GeneID:672822,MGI:MGI:3779986;Name=Gm9577;description=predicted gene 9577;gbkey=Gene;gene=Gm9577;gene_biotype=pseudogene;gene_synonym=672822;pseudo=true;coverage=1.0;sequence_ID=0.997;extra_copy_number=0;copy_num_ID=gene-Gm9577_0
CM058257.1	Liftoff	gene	45707157	45708116	.	+	.	ID=gene-Or14j5;Dbxref=GeneID:258892,MGI:MGI:2177509;Name=Or14j5;description=olfactory receptor family 14 subfamily J member 5;gbkey=Gene;gene=Or14j5;gene_biotype=protein_coding;gene_synonym=MOR218-1,Olfr126;coverage=1.0;sequence_ID=0.998;valid_ORFs=1;extra_copy_number=0;copy_num_ID=gene-Or14j5_0
CM058257.1	Liftoff	mRNA	45707157	45708116	.	+	.	ID=rna-NM_146890.2;Parent=gene-Or14j5;Dbxref=GeneID:258892,GenBank:NM_146890.2,MGI:MGI:2177509;Name=NM_146890.2;gbkey=mRNA;gene=Or14j5;product=olfactory receptor family 14 subfamily J member 5;tag=RefSeq Select;transcript_id=NM_146890.2;matches_ref_protein=True;valid_ORF=True;extra_copy_number=0
CM058257.1	Liftoff	exon	45707157	45708116	.	+	.	ID=exon-NM_146890.2-1;Parent=rna-NM_146890.2;Dbxref=GeneID:258892,GenBank:NM_146890.2,MGI:MGI:2177509;gbkey=mRNA;gene=Or14j5;product=olfactory receptor family 14 subfamily J member 5;tag=RefSeq Select;transcript_id=NM_146890.2;extra_copy_number=0
CM058257.1	Liftoff	CDS	45707157	45708116	.	+	.	ID=cds-NP_667101.1;Parent=rna-NM_146890.2;Dbxref=CCDS:CCDS28768.1,GeneID:258892,GenBank:NP_667101.1,MGI:MGI:2177509;Name=NP_667101.1;gbkey=CDS;gene=Or14j5;product=olfactory receptor 126;protein_id=NP_667101.1;tag=RefSeq Select;extra_copy_number=0
CM058257.1	Liftoff	match	45717644	45718979	.	+	.	ID=999c09ed-493e-4530-b518-206693539808;Target=NG_019817.1 1 1331 +;assembly_bases_aln=1331;assembly_bases_seq=1331;bit_score=2478.12;blast_aligner=1;blast_score=1331;common_component=0;e_value=0;filter_score=0;for_remapping=2;gap_count=0;hsp_percent_coverage=100;matchable_bases=1331;matched_bases=1331;num_ident=1331;num_mismatch=0;pct_coverage=100;pct_coverage_hiqual=100;pct_identity_gap=100;pct_identity_gapopen_only=100;pct_identity_ungap=100;rank=1;weighted_identity=1;coverage=1.0;sequence_ID=0.996;extra_copy_number=0;copy_num_ID=999c09ed-493e-4530-b518-206693539808_0
CM058257.1	Liftoff	pseudogene	45717744	45718945	.	+	.	ID=gene-Gm18737;Dbxref=GeneID:100417648,MGI:MGI:5010922;Name=Gm18737;description=predicted gene%2C 18737;gbkey=Gene;gene=Gm18737;gene_biotype=pseudogene;pseudo=true;coverage=1.0;sequence_ID=1.0;extra_copy_number=0;copy_num_ID=gene-Gm18737_0
CM058257.1	Liftoff	match	45735927	45736839	.	+	.	ID=d0592c14-65c8-4708-befd-e3646736bf99;Target=NG_019734.1 1 913 -;assembly_bases_aln=913;assembly_bases_seq=913;bit_score=1700.19;blast_aligner=1;blast_score=913;common_component=0;e_value=0;filter_score=0;for_remapping=2;gap_count=0;hsp_percent_coverage=100;matchable_bases=913;matched_bases=913;num_ident=913;num_mismatch=0;pct_coverage=100;pct_coverage_hiqual=100;pct_identity_gap=100;pct_identity_gapopen_only=100;pct_identity_ungap=100;rank=1;weighted_identity=1;coverage=1.0;sequence_ID=0.987;extra_copy_number=0;copy_num_ID=d0592c14-65c8-4708-befd-e3646736bf99_0
CM058257.1	Liftoff	pseudogene	45736027	45736739	.	-	.	ID=gene-Gm18520;Dbxref=GeneID:100417307,MGI:MGI:5010705;Name=Gm18520;description=predicted gene%2C 18520;gbkey=Gene;gene=Gm18520;gene_biotype=pseudogene;pseudo=true;coverage=1.0;sequence_ID=0.984;extra_copy_number=0;copy_num_ID=gene-Gm18520_0
CM058257.1	Liftoff	gene	45754256	45755227	.	+	.	ID=gene-Or14j6;Dbxref=GeneID:258374,MGI:MGI:2177510;Name=Or14j6;description=olfactory receptor family 14 subfamily J member 6;gbkey=Gene;gene=Or14j6;gene_biotype=protein_coding;gene_synonym=MOR218-7,Olfr127;coverage=1.0;sequence_ID=1.0;valid_ORFs=1;extra_copy_number=0;copy_num_ID=gene-Or14j6_0
CM058257.1	Liftoff	mRNA	45754256	45755227	.	+	.	ID=rna-NM_146377.1;Parent=gene-Or14j6;Dbxref=GeneID:258374,GenBank:NM_146377.1,MGI:MGI:2177510;Name=NM_146377.1;gbkey=mRNA;gene=Or14j6;product=olfactory receptor family 14 subfamily J member 6;tag=RefSeq Select;transcript_id=NM_146377.1;matches_ref_protein=True;valid_ORF=True;extra_copy_number=0
CM058257.1	Liftoff	exon	45754256	45755227	.	+	.	ID=exon-NM_146377.1-1;Parent=rna-NM_146377.1;Dbxref=GeneID:258374,GenBank:NM_146377.1,MGI:MGI:2177510;gbkey=mRNA;gene=Or14j6;product=olfactory receptor family 14 subfamily J member 6;tag=RefSeq Select;transcript_id=NM_146377.1;extra_copy_number=0
CM058257.1	Liftoff	CDS	45754256	45755227	.	+	.	ID=cds-NP_666489.1;Parent=rna-NM_146377.1;Dbxref=CCDS:CCDS28769.1,GeneID:258374,GenBank:NP_666489.1,MGI:MGI:2177510;Name=NP_666489.1;gbkey=CDS;gene=Or14j6;product=olfactory receptor family 14 subfamily J member 6;protein_id=NP_666489.1;tag=RefSeq Select;extra_copy_number=0
CM058257.1	Liftoff	gene	45774268	45775194	.	+	.	ID=gene-Or14j7;Dbxref=GeneID:383243,MGI:MGI:2177511;Name=Or14j7;description=olfactory receptor family 14 subfamily J member 7;gbkey=Gene;gene=Or14j7;gene_biotype=protein_coding;gene_synonym=GA_x5J8B7TWBT8-615-998,GA_x5J8B7W5KGR-591839-591418,GA_x6K02T2PSCP-2374126-2375048,MOR218-13,Olfr128;coverage=1.0;sequence_ID=0.998;valid_ORFs=1;extra_copy_number=0;copy_num_ID=gene-Or14j7_0
CM058257.1	Liftoff	mRNA	45774268	45775194	.	+	.	ID=rna-NM_206816.1;Parent=gene-Or14j7;Dbxref=GeneID:383243,GenBank:NM_206816.1,MGI:MGI:2177511;Name=NM_206816.1;gbkey=mRNA;gene=Or14j7;product=olfactory receptor family 14 subfamily J member 7;tag=RefSeq Select;transcript_id=NM_206816.1;matches_ref_protein=False;valid_ORF=True;extra_copy_number=0
CM058257.1	Liftoff	exon	45774268	45775194	.	+	.	ID=exon-NM_206816.1-1;Parent=rna-NM_206816.1;Dbxref=GeneID:383243,GenBank:NM_206816.1,MGI:MGI:2177511;gbkey=mRNA;gene=Or14j7;product=olfactory receptor family 14 subfamily J member 7;tag=RefSeq Select;transcript_id=NM_206816.1;extra_copy_number=0
CM058257.1	Liftoff	CDS	45774268	45775194	.	+	.	ID=cds-NP_996552.1;Parent=rna-NM_206816.1;Dbxref=CCDS:CCDS28770.1,GeneID:383243,GenBank:NP_996552.1,MGI:MGI:2177511;Name=NP_996552.1;gbkey=CDS;gene=Or14j7;product=olfactory receptor family 14 subfamily J member 7;protein_id=NP_996552.1;tag=RefSeq Select;extra_copy_number=0
CM058257.1	Liftoff	match	45797765	45798696	.	+	.	ID=067258bc-1312-4481-a475-dc25b9280cca;Target=NG_005281.4 1 933 +;assembly_bases_aln=933;assembly_bases_seq=933;bit_score=1737.41;blast_aligner=1;blast_score=933;common_component=0;e_value=0;filter_score=0;for_remapping=2;gap_count=0;hsp_percent_coverage=100;matchable_bases=933;matched_bases=933;num_ident=933;num_mismatch=0;pct_coverage=100;pct_coverage_hiqual=100;pct_identity_gap=100;pct_identity_gapopen_only=100;pct_identity_ungap=100;rank=1;weighted_identity=1;coverage=0.998;sequence_ID=0.998;extra_copy_number=0;copy_num_ID=067258bc-1312-4481-a475-dc25b9280cca_0
CM058257.1	Liftoff	pseudogene	45797865	45798597	.	+	.	ID=gene-Gm5967;Dbxref=GeneID:546691,MGI:MGI:3645388;Name=Gm5967;description=predicted gene 5967;gbkey=Gene;gene=Gm5967;gene_biotype=pseudogene;gene_synonym=EG546691,Ppia-ps17_697.1;pseudo=true;coverage=1.0;sequence_ID=1.0;extra_copy_number=0;copy_num_ID=gene-Gm5967_0
CM058257.1	Liftoff	gene	45802746	45803717	.	-	.	ID=gene-Or14j8;Dbxref=GeneID:258094,MGI:MGI:3030595;Name=Or14j8;description=olfactory receptor family 14 subfamily J member 8;gbkey=Gene;gene=Or14j8;gene_biotype=protein_coding;gene_synonym=MOR218-12,MOR218-5P,MOR218-6P,Olfr1552-ps1,Olfr761;coverage=1.0;sequence_ID=1.0;valid_ORFs=1;extra_copy_number=0;copy_num_ID=gene-Or14j8_0
CM058257.1	Liftoff	mRNA	45802746	45803717	.	-	.	ID=rna-NM_001011829.1;Parent=gene-Or14j8;Dbxref=GeneID:258094,GenBank:NM_001011829.1,MGI:MGI:3030595;Name=NM_001011829.1;gbkey=mRNA;gene=Or14j8;product=olfactory receptor family 14 subfamily J member 8;tag=RefSeq Select;transcript_id=NM_001011829.1;matches_ref_protein=True;valid_ORF=True;extra_copy_number=0
CM058257.1	Liftoff	exon	45802746	45803717	.	-	.	ID=exon-NM_001011829.1-1;Parent=rna-NM_001011829.1;Dbxref=GeneID:258094,GenBank:NM_001011829.1,MGI:MGI:3030595;gbkey=mRNA;gene=Or14j8;product=olfactory receptor family 14 subfamily J member 8;tag=RefSeq Select;transcript_id=NM_001011829.1;extra_copy_number=0
CM058257.1	Liftoff	CDS	45802746	45803717	.	-	.	ID=cds-NP_001011829.1;Parent=rna-NM_001011829.1;Dbxref=CCDS:CCDS28771.1,GeneID:258094,GenBank:NP_001011829.1,MGI:MGI:3030595;Name=NP_001011829.1;gbkey=CDS;gene=Or14j8;product=olfactory receptor family 14 subfamily J member 8;protein_id=NP_001011829.1;tag=RefSeq Select;extra_copy_number=0
CM058257.1	Liftoff	match	45818201	45819064	.	+	.	ID=df1d2b8b-65a3-494d-8198-de064714981f;Target=NG_019818.1 1 864 +;assembly_bases_aln=864;assembly_bases_seq=864;bit_score=1609;blast_aligner=1;blast_score=864;common_component=0;e_value=0;filter_score=0;for_remapping=2;gap_count=0;hsp_percent_coverage=100;matchable_bases=864;matched_bases=864;num_ident=864;num_mismatch=0;pct_coverage=100;pct_coverage_hiqual=100;pct_identity_gap=100;pct_identity_gapopen_only=100;pct_identity_ungap=100;rank=1;weighted_identity=1;coverage=1.0;sequence_ID=0.979;extra_copy_number=0;copy_num_ID=df1d2b8b-65a3-494d-8198-de064714981f_0
CM058257.1	Liftoff	pseudogene	45818301	45818964	.	+	.	ID=gene-Gm18522;Dbxref=GeneID:100417310,MGI:MGI:5010707;Name=Gm18522;description=predicted gene%2C 18522;gbkey=Gene;gene=Gm18522;gene_biotype=pseudogene;pseudo=true;coverage=1.0;sequence_ID=0.975;extra_copy_number=0;copy_num_ID=gene-Gm18522_0
CM058257.1	Liftoff	gene	45846952	45863660	.	+	.	ID=gene-LOC118568338;Dbxref=GeneID:118568338;Name=LOC118568338;description=zinc finger protein 431-like;gbkey=Gene;gene=LOC118568338;gene_biotype=protein_coding;coverage=1.0;sequence_ID=1.0;valid_ORFs=3;extra_copy_number=0;copy_num_ID=gene-LOC118568338_0
CM058257.1	Liftoff	mRNA	45846952	45863660	.	+	.	ID=rna-XM_036160894.1;Parent=gene-LOC118568338;Dbxref=GeneID:118568338,GenBank:XM_036160894.1;Name=XM_036160894.1;gbkey=mRNA;gene=LOC118568338;model_evidence=Supporting evidence includes similarity to: 3 Proteins%2C 7 long SRA reads%2C and 99%25 coverage of the annotated genomic feature by RNAseq alignments%2C including 5 samples with support for all annotated introns;product=zinc finger protein 431-like%2C transcript variant X1;transcript_id=XM_036160894.1;matches_ref_protein=True;valid_ORF=True;extra_copy_number=0
CM058257.1	Liftoff	exon	45846952	45847226	.	+	.	ID=exon-XM_036160894.1-1;Parent=rna-XM_036160894.1;Dbxref=GeneID:118568338,GenBank:XM_036160894.1;gbkey=mRNA;gene=LOC118568338;product=zinc finger protein 431-like%2C transcript variant X1;transcript_id=XM_036160894.1;extra_copy_number=0
CM058257.1	Liftoff	exon	45860711	45860837	.	+	.	ID=exon-XM_036160894.1-2;Parent=rna-XM_036160894.1;Dbxref=GeneID:118568338,GenBank:XM_036160894.1;gbkey=mRNA;gene=LOC118568338;product=zinc finger protein 431-like%2C transcript variant X1;transcript_id=XM_036160894.1;extra_copy_number=0
CM058257.1	Liftoff	exon	45861042	45861102	.	+	.	ID=exon-XM_036160894.1-3;Parent=rna-XM_036160894.1;Dbxref=GeneID:118568338,GenBank:XM_036160894.1;gbkey=mRNA;gene=LOC118568338;product=zinc finger protein 431-like%2C transcript variant X1;transcript_id=XM_036160894.1;extra_copy_number=0
CM058257.1	Liftoff	exon	45862243	45863660	.	+	.	ID=exon-XM_036160894.1-4;Parent=rna-XM_036160894.1;Dbxref=GeneID:118568338,GenBank:XM_036160894.1;gbkey=mRNA;gene=LOC118568338;product=zinc finger protein 431-like%2C transcript variant X1;transcript_id=XM_036160894.1;extra_copy_number=0
CM058257.1	Liftoff	CDS	45847149	45847226	.	+	.	ID=cds-XP_036016787.1;Parent=rna-XM_036160894.1;Dbxref=GeneID:118568338,GenBank:XP_036016787.1;Name=XP_036016787.1;gbkey=CDS;gene=LOC118568338;product=zinc finger protein 431-like isoform X1;protein_id=XP_036016787.1;extra_copy_number=0
CM058257.1	Liftoff	CDS	45860711	45860837	.	+	.	ID=cds-XP_036016787.1;Parent=rna-XM_036160894.1;Dbxref=GeneID:118568338,GenBank:XP_036016787.1;Name=XP_036016787.1;gbkey=CDS;gene=LOC118568338;product=zinc finger protein 431-like isoform X1;protein_id=XP_036016787.1;extra_copy_number=0
CM058257.1	Liftoff	CDS	45861042	45861102	.	+	.	ID=cds-XP_036016787.1;Parent=rna-XM_036160894.1;Dbxref=GeneID:118568338,GenBank:XP_036016787.1;Name=XP_036016787.1;gbkey=CDS;gene=LOC118568338;product=zinc finger protein 431-like isoform X1;protein_id=XP_036016787.1;extra_copy_number=0
CM058257.1	Liftoff	CDS	45862243	45863296	.	+	.	ID=cds-XP_036016787.1;Parent=rna-XM_036160894.1;Dbxref=GeneID:118568338,GenBank:XP_036016787.1;Name=XP_036016787.1;gbkey=CDS;gene=LOC118568338;product=zinc finger protein 431-like isoform X1;protein_id=XP_036016787.1;extra_copy_number=0
CM058257.1	Liftoff	mRNA	45846952	45863660	.	+	.	ID=rna-XM_036160895.1;Parent=gene-LOC118568338;Dbxref=GeneID:118568338,GenBank:XM_036160895.1;Name=XM_036160895.1;gbkey=mRNA;gene=LOC118568338;model_evidence=Supporting evidence includes similarity to: 3 Proteins%2C 6 long SRA reads%2C and 99%25 coverage of the annotated genomic feature by RNAseq alignments%2C including 7 samples with support for all annotated introns;product=zinc finger protein 431-like%2C transcript variant X2;transcript_id=XM_036160895.1;matches_ref_protein=True;valid_ORF=True;extra_copy_number=0
CM058257.1	Liftoff	exon	45846952	45847063	.	+	.	ID=exon-XM_036160895.1-1;Parent=rna-XM_036160895.1;Dbxref=GeneID:118568338,GenBank:XM_036160895.1;gbkey=mRNA;gene=LOC118568338;product=zinc finger protein 431-like%2C transcript variant X2;transcript_id=XM_036160895.1;extra_copy_number=0
CM058257.1	Liftoff	exon	45860711	45860837	.	+	.	ID=exon-XM_036160895.1-2;Parent=rna-XM_036160895.1;Dbxref=GeneID:118568338,GenBank:XM_036160895.1;gbkey=mRNA;gene=LOC118568338;product=zinc finger protein 431-like%2C transcript variant X2;transcript_id=XM_036160895.1;extra_copy_number=0
CM058257.1	Liftoff	exon	45861042	45861102	.	+	.	ID=exon-XM_036160895.1-3;Parent=rna-XM_036160895.1;Dbxref=GeneID:118568338,GenBank:XM_036160895.1;gbkey=mRNA;gene=LOC118568338;product=zinc finger protein 431-like%2C transcript variant X2;transcript_id=XM_036160895.1;extra_copy_number=0
CM058257.1	Liftoff	exon	45862243	45863660	.	+	.	ID=exon-XM_036160895.1-4;Parent=rna-XM_036160895.1;Dbxref=GeneID:118568338,GenBank:XM_036160895.1;gbkey=mRNA;gene=LOC118568338;product=zinc finger protein 431-like%2C transcript variant X2;transcript_id=XM_036160895.1;extra_copy_number=0
CM058257.1	Liftoff	CDS	45847061	45847063	.	+	.	ID=cds-XP_036016788.1;Parent=rna-XM_036160895.1;Dbxref=GeneID:118568338,GenBank:XP_036016788.1;Name=XP_036016788.1;gbkey=CDS;gene=LOC118568338;product=zinc finger protein 431-like isoform X2;protein_id=XP_036016788.1;extra_copy_number=0
CM058257.1	Liftoff	CDS	45860711	45860837	.	+	.	ID=cds-XP_036016788.1;Parent=rna-XM_036160895.1;Dbxref=GeneID:118568338,GenBank:XP_036016788.1;Name=XP_036016788.1;gbkey=CDS;gene=LOC118568338;product=zinc finger protein 431-like isoform X2;protein_id=XP_036016788.1;extra_copy_number=0
CM058257.1	Liftoff	CDS	45861042	45861102	.	+	.	ID=cds-XP_036016788.1;Parent=rna-XM_036160895.1;Dbxref=GeneID:118568338,GenBank:XP_036016788.1;Name=XP_036016788.1;gbkey=CDS;gene=LOC118568338;product=zinc finger protein 431-like isoform X2;protein_id=XP_036016788.1;extra_copy_number=0
CM058257.1	Liftoff	CDS	45862243	45863296	.	+	.	ID=cds-XP_036016788.1;Parent=rna-XM_036160895.1;Dbxref=GeneID:118568338,GenBank:XP_036016788.1;Name=XP_036016788.1;gbkey=CDS;gene=LOC118568338;product=zinc finger protein 431-like isoform X2;protein_id=XP_036016788.1;extra_copy_number=0
CM058257.1	Liftoff	mRNA	45846952	45863660	.	+	.	ID=rna-XM_036160896.1;Parent=gene-LOC118568338;Dbxref=GeneID:118568338,GenBank:XM_036160896.1;Name=XM_036160896.1;gbkey=mRNA;gene=LOC118568338;model_evidence=Supporting evidence includes similarity to: 3 Proteins%2C 6 long SRA reads%2C and 99%25 coverage of the annotated genomic feature by RNAseq alignments%2C including 1 sample with support for all annotated introns;product=zinc finger protein 431-like%2C transcript variant X3;transcript_id=XM_036160896.1;matches_ref_protein=True;valid_ORF=True;extra_copy_number=0
CM058257.1	Liftoff	exon	45846952	45847063	.	+	.	ID=exon-XM_036160896.1-1;Parent=rna-XM_036160896.1;Dbxref=GeneID:118568338,GenBank:XM_036160896.1;gbkey=mRNA;gene=LOC118568338;product=zinc finger protein 431-like%2C transcript variant X3;transcript_id=XM_036160896.1;extra_copy_number=0
CM058257.1	Liftoff	exon	45851487	45851506	.	+	.	ID=exon-XM_036160896.1-2;Parent=rna-XM_036160896.1;Dbxref=GeneID:118568338,GenBank:XM_036160896.1;gbkey=mRNA;gene=LOC118568338;product=zinc finger protein 431-like%2C transcript variant X3;transcript_id=XM_036160896.1;extra_copy_number=0
CM058257.1	Liftoff	exon	45860711	45860837	.	+	.	ID=exon-XM_036160896.1-3;Parent=rna-XM_036160896.1;Dbxref=GeneID:118568338,GenBank:XM_036160896.1;gbkey=mRNA;gene=LOC118568338;product=zinc finger protein 431-like%2C transcript variant X3;transcript_id=XM_036160896.1;extra_copy_number=0
CM058257.1	Liftoff	exon	45861042	45861102	.	+	.	ID=exon-XM_036160896.1-4;Parent=rna-XM_036160896.1;Dbxref=GeneID:118568338,GenBank:XM_036160896.1;gbkey=mRNA;gene=LOC118568338;product=zinc finger protein 431-like%2C transcript variant X3;transcript_id=XM_036160896.1;extra_copy_number=0
CM058257.1	Liftoff	exon	45862243	45863660	.	+	.	ID=exon-XM_036160896.1-5;Parent=rna-XM_036160896.1;Dbxref=GeneID:118568338,GenBank:XM_036160896.1;gbkey=mRNA;gene=LOC118568338;product=zinc finger protein 431-like%2C transcript variant X3;transcript_id=XM_036160896.1;extra_copy_number=0
CM058257.1	Liftoff	CDS	45860804	45860837	.	+	.	ID=cds-XP_036016789.1;Parent=rna-XM_036160896.1;Dbxref=GeneID:118568338,GenBank:XP_036016789.1;Name=XP_036016789.1;gbkey=CDS;gene=LOC118568338;product=zinc finger protein 431-like isoform X3;protein_id=XP_036016789.1;extra_copy_number=0
CM058257.1	Liftoff	CDS	45861042	45861102	.	+	.	ID=cds-XP_036016789.1;Parent=rna-XM_036160896.1;Dbxref=GeneID:118568338,GenBank:XP_036016789.1;Name=XP_036016789.1;gbkey=CDS;gene=LOC118568338;product=zinc finger protein 431-like isoform X3;protein_id=XP_036016789.1;extra_copy_number=0
CM058257.1	Liftoff	CDS	45862243	45863296	.	+	.	ID=cds-XP_036016789.1;Parent=rna-XM_036160896.1;Dbxref=GeneID:118568338,GenBank:XP_036016789.1;Name=XP_036016789.1;gbkey=CDS;gene=LOC118568338;product=zinc finger protein 431-like isoform X3;protein_id=XP_036016789.1;extra_copy_number=0
CM058257.1	Liftoff	match	45864790	45865589	.	+	.	ID=068c85ab-d622-40ad-b56a-55fa6e977040;Target=NG_019819.2 1 800 +;assembly_bases_aln=800;assembly_bases_seq=800;bit_score=1489.89;blast_aligner=1;blast_score=800;common_component=0;e_value=0;filter_score=0;for_remapping=2;gap_count=0;hsp_percent_coverage=100;matchable_bases=800;matched_bases=800;num_ident=800;num_mismatch=0;pct_coverage=100;pct_coverage_hiqual=100;pct_identity_gap=100;pct_identity_gapopen_only=100;pct_identity_ungap=100;rank=1;weighted_identity=1;coverage=1.0;sequence_ID=1.0;extra_copy_number=0;copy_num_ID=068c85ab-d622-40ad-b56a-55fa6e977040_0
CM058257.1	Liftoff	pseudogene	45864890	45865543	.	+	.	ID=gene-Gm4325;Dbxref=GeneID:100043265,MGI:MGI:3782506;Name=Gm4325;description=predicted gene 4325;gbkey=Gene;gene=Gm4325;gene_biotype=pseudogene;gene_synonym=100043265;pseudo=true;coverage=1.0;sequence_ID=1.0;extra_copy_number=0;copy_num_ID=gene-Gm4325_0
CM058257.1	Liftoff	gene	45905633	45910818	.	-	.	ID=gene-Or10al7;Dbxref=GeneID:258324,MGI:MGI:2177512;Name=Or10al7;description=olfactory receptor family 10 subfamily AL member 7;gbkey=Gene;gene=Or10al7;gene_biotype=protein_coding;gene_synonym=MOR263-9,Olfr129;coverage=1.0;sequence_ID=1.0;valid_ORFs=2;extra_copy_number=0;copy_num_ID=gene-Or10al7_0
CM058257.1	Liftoff	mRNA	45905633	45910818	.	-	.	ID=rna-NM_146327.2;Parent=gene-Or10al7;Dbxref=GeneID:258324,GenBank:NM_146327.2,MGI:MGI:2177512;Name=NM_146327.2;gbkey=mRNA;gene=Or10al7;product=olfactory receptor family 10 subfamily AL member 7;tag=RefSeq Select;transcript_id=NM_146327.2;matches_ref_protein=True;valid_ORF=True;extra_copy_number=0
CM058257.1	Liftoff	exon	45905633	45906601	.	-	.	ID=exon-NM_146327.2-4;Parent=rna-NM_146327.2;Dbxref=GeneID:258324,GenBank:NM_146327.2,MGI:MGI:2177512;gbkey=mRNA;gene=Or10al7;product=olfactory receptor family 10 subfamily AL member 7;tag=RefSeq Select;transcript_id=NM_146327.2;extra_copy_number=0
CM058257.1	Liftoff	exon	45906889	45906923	.	-	.	ID=exon-NM_146327.2-3;Parent=rna-NM_146327.2;Dbxref=GeneID:258324,GenBank:NM_146327.2,MGI:MGI:2177512;gbkey=mRNA;gene=Or10al7;product=olfactory receptor family 10 subfamily AL member 7;tag=RefSeq Select;transcript_id=NM_146327.2;extra_copy_number=0
CM058257.1	Liftoff	exon	45909100	45909136	.	-	.	ID=exon-NM_146327.2-2;Parent=rna-NM_146327.2;Dbxref=GeneID:258324,GenBank:NM_146327.2,MGI:MGI:2177512;gbkey=mRNA;gene=Or10al7;product=olfactory receptor family 10 subfamily AL member 7;tag=RefSeq Select;transcript_id=NM_146327.2;extra_copy_number=0
CM058257.1	Liftoff	exon	45910622	45910818	.	-	.	ID=exon-NM_146327.2-1;Parent=rna-NM_146327.2;Dbxref=GeneID:258324,GenBank:NM_146327.2,MGI:MGI:2177512;gbkey=mRNA;gene=Or10al7;product=olfactory receptor family 10 subfamily AL member 7;tag=RefSeq Select;transcript_id=NM_146327.2;extra_copy_number=0
CM058257.1	Liftoff	CDS	45905633	45906598	.	-	.	ID=cds-NP_666439.2;Parent=rna-NM_146327.2;Dbxref=CCDS:CCDS28772.2,GeneID:258324,GenBank:NP_666439.2,MGI:MGI:2177512;Name=NP_666439.2;gbkey=CDS;gene=Or10al7;product=olfactory receptor 129;protein_id=NP_666439.2;tag=RefSeq Select;extra_copy_number=0
CM058257.1	Liftoff	mRNA	45905633	45906598	.	-	.	ID=rna-XM_030249811.1;Parent=gene-Or10al7;Dbxref=GeneID:258324,GenBank:XM_030249811.1,MGI:MGI:2177512;Name=XM_030249811.1;gbkey=mRNA;gene=Or10al7;model_evidence=Supporting evidence includes similarity to: 1 Protein%2C and 29%25 coverage of the annotated genomic feature by RNAseq alignments;product=olfactory receptor family 10 subfamily AL member 7%2C transcript variant X1;transcript_id=XM_030249811.1;matches_ref_protein=True;valid_ORF=True;extra_copy_number=0
CM058257.1	Liftoff	exon	45905633	45905838	.	-	.	ID=exon-XM_030249811.1-2;Parent=rna-XM_030249811.1;Dbxref=GeneID:258324,GenBank:XM_030249811.1,MGI:MGI:2177512;gbkey=mRNA;gene=Or10al7;product=olfactory receptor family 10 subfamily AL member 7%2C transcript variant X1;transcript_id=XM_030249811.1;extra_copy_number=0
CM058257.1	Liftoff	exon	45906259	45906598	.	-	.	ID=exon-XM_030249811.1-1;Parent=rna-XM_030249811.1;Dbxref=GeneID:258324,GenBank:XM_030249811.1,MGI:MGI:2177512;gbkey=mRNA;gene=Or10al7;product=olfactory receptor family 10 subfamily AL member 7%2C transcript variant X1;transcript_id=XM_030249811.1;extra_copy_number=0
CM058257.1	Liftoff	CDS	45905633	45905838	.	-	.	ID=cds-XP_030105671.1;Parent=rna-XM_030249811.1;Dbxref=GeneID:258324,GenBank:XP_030105671.1,MGI:MGI:2177512;Name=XP_030105671.1;gbkey=CDS;gene=Or10al7;product=olfactory receptor 129 isoform X1;protein_id=XP_030105671.1;extra_copy_number=0
CM058257.1	Liftoff	CDS	45906259	45906598	.	-	.	ID=cds-XP_030105671.1;Parent=rna-XM_030249811.1;Dbxref=GeneID:258324,GenBank:XP_030105671.1,MGI:MGI:2177512;Name=XP_030105671.1;gbkey=CDS;gene=Or10al7;product=olfactory receptor 129 isoform X1;protein_id=XP_030105671.1;extra_copy_number=0
CM058257.1	Liftoff	gene	45918226	45919179	.	+	.	ID=gene-Or2g7;Dbxref=GeneID:258480,MGI:MGI:2177513;Name=Or2g7;description=olfactory receptor family 2 subfamily G member 7;gbkey=Gene;gene=Or2g7;gene_biotype=protein_coding;gene_synonym=MOR256-19,Olfr130;coverage=1.0;sequence_ID=1.0;valid_ORFs=1;extra_copy_number=0;copy_num_ID=gene-Or2g7_0
CM058257.1	Liftoff	mRNA	45918226	45919179	.	+	.	ID=rna-NM_146487.1;Parent=gene-Or2g7;Dbxref=GeneID:258480,GenBank:NM_146487.1,MGI:MGI:2177513;Name=NM_146487.1;gbkey=mRNA;gene=Or2g7;product=olfactory receptor family 2 subfamily G member 7;tag=RefSeq Select;transcript_id=NM_146487.1;matches_ref_protein=True;valid_ORF=True;extra_copy_number=0
CM058257.1	Liftoff	exon	45918226	45919179	.	+	.	ID=exon-NM_146487.1-1;Parent=rna-NM_146487.1;Dbxref=GeneID:258480,GenBank:NM_146487.1,MGI:MGI:2177513;gbkey=mRNA;gene=Or2g7;product=olfactory receptor family 2 subfamily G member 7;tag=RefSeq Select;transcript_id=NM_146487.1;extra_copy_number=0
CM058257.1	Liftoff	CDS	45918226	45919179	.	+	.	ID=cds-NP_666698.1;Parent=rna-NM_146487.1;Dbxref=CCDS:CCDS28773.1,GeneID:258480,GenBank:NP_666698.1,MGI:MGI:2177513;Name=NP_666698.1;gbkey=CDS;gene=Or2g7;product=olfactory receptor family 2 subfamily G member 7;protein_id=NP_666698.1;tag=RefSeq Select;extra_copy_number=0
CM058257.1	Liftoff	match	45930572	45931615	.	+	.	ID=03d56af1-183f-47b2-91cc-2378ed865f58;Target=NG_019820.1 1 1044 +;assembly_bases_aln=1044;assembly_bases_seq=1044;bit_score=1943.99;blast_aligner=1;blast_score=1044;common_component=0;e_value=0;filter_score=0;for_remapping=2;gap_count=0;hsp_percent_coverage=100;matchable_bases=1044;matched_bases=1044;num_ident=1044;num_mismatch=0;pct_coverage=100;pct_coverage_hiqual=100;pct_identity_gap=100;pct_identity_gapopen_only=100;pct_identity_ungap=100;rank=1;weighted_identity=1;coverage=1.0;sequence_ID=0.999;extra_copy_number=0;copy_num_ID=03d56af1-183f-47b2-91cc-2378ed865f58_0
CM058257.1	Liftoff	pseudogene	45930672	45931515	.	+	.	ID=gene-Gm18833;Dbxref=GeneID:100417797,MGI:MGI:5011018;Name=Gm18833;description=predicted gene%2C 18833;gbkey=Gene;gene=Gm18833;gene_biotype=pseudogene;pseudo=true;coverage=1.0;sequence_ID=0.998;extra_copy_number=0;copy_num_ID=gene-Gm18833_0
CM058257.1	Liftoff	gene	45933070	45934014	.	-	.	ID=gene-Or2y3;Dbxref=GeneID:258867,MGI:MGI:2177514;Name=Or2y3;description=olfactory receptor family 2 subfamily Y member 3;gbkey=Gene;gene=Or2y3;gene_biotype=protein_coding;gene_synonym=MOR256-4,Olfr131;coverage=1.0;sequence_ID=0.998;valid_ORFs=1;extra_copy_number=0;copy_num_ID=gene-Or2y3_0
CM058257.1	Liftoff	mRNA	45933070	45934014	.	-	.	ID=rna-NM_146867.1;Parent=gene-Or2y3;Dbxref=GeneID:258867,GenBank:NM_146867.1,MGI:MGI:2177514;Name=NM_146867.1;gbkey=mRNA;gene=Or2y3;product=olfactory receptor family 2 subfamily Y member 3;tag=RefSeq Select;transcript_id=NM_146867.1;matches_ref_protein=True;valid_ORF=True;extra_copy_number=0
CM058257.1	Liftoff	exon	45933070	45934014	.	-	.	ID=exon-NM_146867.1-1;Parent=rna-NM_146867.1;Dbxref=GeneID:258867,GenBank:NM_146867.1,MGI:MGI:2177514;gbkey=mRNA;gene=Or2y3;product=olfactory receptor family 2 subfamily Y member 3;tag=RefSeq Select;transcript_id=NM_146867.1;extra_copy_number=0
CM058257.1	Liftoff	CDS	45933070	45934014	.	-	.	ID=cds-NP_667078.1;Parent=rna-NM_146867.1;Dbxref=CCDS:CCDS28774.1,GeneID:258867,GenBank:NP_667078.1,MGI:MGI:2177514;Name=NP_667078.1;gbkey=CDS;gene=Or2y3;product=olfactory receptor family 2 subfamily Y member 3;protein_id=NP_667078.1;tag=RefSeq Select;extra_copy_number=0
CM058257.1	Liftoff	gene	45981304	45982245	.	-	.	ID=gene-Or2h15;Dbxref=GeneID:257889,MGI:MGI:2177515;Name=Or2h15;description=olfactory receptor family 2 subfamily H member 15;gbkey=Gene;gene=Or2h15;gene_biotype=protein_coding;gene_synonym=MOR256-49,Olfr132;coverage=1.0;sequence_ID=1.0;valid_ORFs=1;extra_copy_number=0;copy_num_ID=gene-Or2h15_0
CM058257.1	Liftoff	mRNA	45981304	45982245	.	-	.	ID=rna-NM_001005481.1;Parent=gene-Or2h15;Dbxref=GeneID:257889,GenBank:NM_001005481.1,MGI:MGI:2177515;Name=NM_001005481.1;gbkey=mRNA;gene=Or2h15;product=olfactory receptor family 2 subfamily H member 15;tag=RefSeq Select;transcript_id=NM_001005481.1;matches_ref_protein=True;valid_ORF=True;extra_copy_number=0
CM058257.1	Liftoff	exon	45981304	45982245	.	-	.	ID=exon-NM_001005481.1-1;Parent=rna-NM_001005481.1;Dbxref=GeneID:257889,GenBank:NM_001005481.1,MGI:MGI:2177515;gbkey=mRNA;gene=Or2h15;product=olfactory receptor family 2 subfamily H member 15;tag=RefSeq Select;transcript_id=NM_001005481.1;extra_copy_number=0
CM058257.1	Liftoff	CDS	45981304	45982245	.	-	.	ID=cds-NP_001005481.1;Parent=rna-NM_001005481.1;Dbxref=CCDS:CCDS28775.1,GeneID:257889,GenBank:NP_001005481.1,MGI:MGI:2177515;Name=NP_001005481.1;gbkey=CDS;gene=Or2h15;product=olfactory receptor family 2 subfamily H member 15;protein_id=NP_001005481.1;tag=RefSeq Select;extra_copy_number=0
CM058257.1	Liftoff	gene	45999647	46000585	.	+	.	ID=gene-Or2n1b;Dbxref=GeneID:258828,MGI:MGI:2177516;Name=Or2n1b;description=olfactory receptor family 2 subfamily N member 1B;gbkey=Gene;gene=Or2n1b;gene_biotype=protein_coding;gene_synonym=MOR256-6,Olfr133;coverage=1.0;sequence_ID=1.0;valid_ORFs=1;extra_copy_number=0;copy_num_ID=gene-Or2n1b_0
CM058257.1	Liftoff	mRNA	45999647	46000585	.	+	.	ID=rna-NM_146831.1;Parent=gene-Or2n1b;Dbxref=GeneID:258828,GenBank:NM_146831.1,MGI:MGI:2177516;Name=NM_146831.1;gbkey=mRNA;gene=Or2n1b;product=olfactory receptor family 2 subfamily N member 1B;tag=RefSeq Select;transcript_id=NM_146831.1;matches_ref_protein=True;valid_ORF=True;extra_copy_number=0
CM058257.1	Liftoff	exon	45999647	46000585	.	+	.	ID=exon-NM_146831.1-1;Parent=rna-NM_146831.1;Dbxref=GeneID:258828,GenBank:NM_146831.1,MGI:MGI:2177516;gbkey=mRNA;gene=Or2n1b;product=olfactory receptor family 2 subfamily N member 1B;tag=RefSeq Select;transcript_id=NM_146831.1;extra_copy_number=0
CM058257.1	Liftoff	CDS	45999647	46000585	.	+	.	ID=cds-NP_667042.1;Parent=rna-NM_146831.1;Dbxref=CCDS:CCDS28776.1,GeneID:258828,GenBank:NP_667042.1,MGI:MGI:2177516;Name=NP_667042.1;gbkey=CDS;gene=Or2n1b;product=olfactory receptor family 2 subfamily N member 1B;protein_id=NP_667042.1;tag=RefSeq Select;extra_copy_number=0
CM058257.1	Liftoff	gene	46026108	46027046	.	+	.	ID=gene-Or2n1;Dbxref=GeneID:258829,MGI:MGI:2177517;Name=Or2n1;description=olfactory receptor family 2 subfamily N member 1;gbkey=Gene;gene=Or2n1;gene_biotype=protein_coding;gene_synonym=MOR256-5,Olfr134;coverage=1.0;sequence_ID=1.0;valid_ORFs=1;extra_copy_number=0;copy_num_ID=gene-Or2n1_0
CM058257.1	Liftoff	mRNA	46026108	46027046	.	+	.	ID=rna-NM_146832.1;Parent=gene-Or2n1;Dbxref=GeneID:258829,GenBank:NM_146832.1,MGI:MGI:2177517;Name=NM_146832.1;gbkey=mRNA;gene=Or2n1;product=olfactory receptor family 2 subfamily N member 1;tag=RefSeq Select;transcript_id=NM_146832.1;matches_ref_protein=True;valid_ORF=True;extra_copy_number=0
CM058257.1	Liftoff	exon	46026108	46027046	.	+	.	ID=exon-NM_146832.1-1;Parent=rna-NM_146832.1;Dbxref=GeneID:258829,GenBank:NM_146832.1,MGI:MGI:2177517;gbkey=mRNA;gene=Or2n1;product=olfactory receptor family 2 subfamily N member 1;tag=RefSeq Select;transcript_id=NM_146832.1;extra_copy_number=0
CM058257.1	Liftoff	CDS	46026108	46027046	.	+	.	ID=cds-NP_667043.1;Parent=rna-NM_146832.1;Dbxref=CCDS:CCDS28777.1,GeneID:258829,GenBank:NP_667043.1,MGI:MGI:2177517;Name=NP_667043.1;gbkey=CDS;gene=Or2n1;product=olfactory receptor family 2 subfamily N member 1;protein_id=NP_667043.1;tag=RefSeq Select;extra_copy_number=0
CM058257.1	Liftoff	gene	46059224	46060162	.	+	.	ID=gene-Or2n1c;Dbxref=GeneID:258329,MGI:MGI:2177518;Name=Or2n1c;description=olfactory receptor family 2 subfamily N member 1C;gbkey=Gene;gene=Or2n1c;gene_biotype=protein_coding;gene_synonym=MOR256-48,Olfr135;coverage=1.0;sequence_ID=1.0;valid_ORFs=1;extra_copy_number=0;copy_num_ID=gene-Or2n1c_0
CM058257.1	Liftoff	mRNA	46059224	46060162	.	+	.	ID=rna-NM_146332.1;Parent=gene-Or2n1c;Dbxref=GeneID:258329,GenBank:NM_146332.1,MGI:MGI:2177518;Name=NM_146332.1;gbkey=mRNA;gene=Or2n1c;product=olfactory receptor family 2 subfamily N member 1C;tag=RefSeq Select;transcript_id=NM_146332.1;matches_ref_protein=True;valid_ORF=True;extra_copy_number=0
CM058257.1	Liftoff	exon	46059224	46060162	.	+	.	ID=exon-NM_146332.1-1;Parent=rna-NM_146332.1;Dbxref=GeneID:258329,GenBank:NM_146332.1,MGI:MGI:2177518;gbkey=mRNA;gene=Or2n1c;product=olfactory receptor family 2 subfamily N member 1C;tag=RefSeq Select;transcript_id=NM_146332.1;extra_copy_number=0
CM058257.1	Liftoff	CDS	46059224	46060162	.	+	.	ID=cds-NP_666444.1;Parent=rna-NM_146332.1;Dbxref=CCDS:CCDS28778.1,GeneID:258329,GenBank:NP_666444.1,MGI:MGI:2177518;Name=NP_666444.1;gbkey=CDS;gene=Or2n1c;product=olfactory receptor family 2 subfamily N member 1C;protein_id=NP_666444.1;tag=RefSeq Select;extra_copy_number=0
CM058257.1	Liftoff	gene	46120914	46121852	.	+	.	ID=gene-Or2n1e;Dbxref=GeneID:170648,MGI:MGI:2177521;Name=Or2n1e;description=olfactory receptor family 2 subfamily N member 1E;gbkey=Gene;gene=Or2n1e;gene_biotype=protein_coding;gene_synonym=MOR256-40P,Olfr138,Olfr89;coverage=1.0;sequence_ID=1.0;valid_ORFs=1;extra_copy_number=0;copy_num_ID=gene-Or2n1e_0
CM058257.1	Liftoff	mRNA	46120914	46121852	.	+	.	ID=rna-NM_130868.1;Parent=gene-Or2n1e;Dbxref=GeneID:170648,GenBank:NM_130868.1,MGI:MGI:2177521;Name=NM_130868.1;gbkey=mRNA;gene=Or2n1e;product=olfactory receptor family 2 subfamily N member 1E;tag=RefSeq Select;transcript_id=NM_130868.1;matches_ref_protein=True;valid_ORF=True;extra_copy_number=0
CM058257.1	Liftoff	exon	46120914	46121852	.	+	.	ID=exon-NM_130868.1-1;Parent=rna-NM_130868.1;Dbxref=GeneID:170648,GenBank:NM_130868.1,MGI:MGI:2177521;gbkey=mRNA;gene=Or2n1e;product=olfactory receptor family 2 subfamily N member 1E;tag=RefSeq Select;transcript_id=NM_130868.1;extra_copy_number=0
CM058257.1	Liftoff	CDS	46120914	46121852	.	+	.	ID=cds-NP_570938.1;Parent=rna-NM_130868.1;Dbxref=CCDS:CCDS28779.1,GeneID:170648,GenBank:NP_570938.1,MGI:MGI:2177521;Name=NP_570938.1;gbkey=CDS;gene=Or2n1e;product=olfactory receptor family 2 subfamily N member 1E;protein_id=NP_570938.1;tag=RefSeq Select;extra_copy_number=0
CM058257.1	Liftoff	gene	46150609	46151547	.	-	.	ID=gene-Or2j3;Dbxref=GeneID:258481,MGI:MGI:2177520;Name=Or2j3;description=olfactory receptor family 2 subfamily J member 3;gbkey=Gene;gene=Or2j3;gene_biotype=protein_coding;gene_synonym=MOR256-18,Olfr137;coverage=1.0;sequence_ID=0.998;valid_ORFs=1;extra_copy_number=0;copy_num_ID=gene-Or2j3_0
CM058257.1	Liftoff	mRNA	46150609	46151547	.	-	.	ID=rna-NM_146488.1;Parent=gene-Or2j3;Dbxref=GeneID:258481,GenBank:NM_146488.1,MGI:MGI:2177520;Name=NM_146488.1;gbkey=mRNA;gene=Or2j3;product=olfactory receptor family 2 subfamily J member 3;tag=RefSeq Select;transcript_id=NM_146488.1;matches_ref_protein=False;valid_ORF=True;extra_copy_number=0
CM058257.1	Liftoff	exon	46150609	46151547	.	-	.	ID=exon-NM_146488.1-1;Parent=rna-NM_146488.1;Dbxref=GeneID:258481,GenBank:NM_146488.1,MGI:MGI:2177520;gbkey=mRNA;gene=Or2j3;product=olfactory receptor family 2 subfamily J member 3;tag=RefSeq Select;transcript_id=NM_146488.1;extra_copy_number=0
CM058257.1	Liftoff	CDS	46150609	46151547	.	-	.	ID=cds-NP_666699.1;Parent=rna-NM_146488.1;Dbxref=CCDS:CCDS28780.1,GeneID:258481,GenBank:NP_666699.1,MGI:MGI:2177520;Name=NP_666699.1;gbkey=CDS;gene=Or2j3;product=olfactory receptor family 2 subfamily J member 3;protein_id=NP_666699.1;tag=RefSeq Select;extra_copy_number=0
CM058257.1	Liftoff	match	46159316	46160888	.	+	.	ID=0da764d8-3544-4278-9ed0-40539a4536ad;Target=NG_003334.2 1 1573 -;assembly_bases_aln=1573;assembly_bases_seq=1573;bit_score=2928.5;blast_aligner=1;blast_score=1573;common_component=0;e_value=0;filter_score=0;for_remapping=2;gap_count=0;hsp_percent_coverage=100;matchable_bases=1573;matched_bases=1573;num_ident=1573;num_mismatch=0;pct_coverage=100;pct_coverage_hiqual=100;pct_identity_gap=100;pct_identity_gapopen_only=100;pct_identity_ungap=100;rank=1;weighted_identity=1;coverage=1.0;sequence_ID=1.0;extra_copy_number=0;copy_num_ID=0da764d8-3544-4278-9ed0-40539a4536ad_0
CM058257.1	Liftoff	pseudogene	46159416	46160788	.	-	.	ID=gene-Or2au1-ps1;Dbxref=GeneID:404424,MGI:MGI:3030596;Name=Or2au1-ps1;description=olfactory receptor family 2 subfamily AU member 1%2C pseudogene 1;gbkey=Gene;gene=Or2au1-ps1;gene_biotype=pseudogene;gene_synonym=Olfr762-ps1;pseudo=true;coverage=1.0;sequence_ID=1.0;extra_copy_number=0;copy_num_ID=gene-Or2au1-ps1_0
CM058257.1	Liftoff	gene	46181269	46182207	.	+	.	ID=gene-Or2n1d;Dbxref=GeneID:258803,MGI:MGI:2177519;Name=Or2n1d;description=olfactory receptor family 2 subfamily N member 1D;gbkey=Gene;gene=Or2n1d;gene_biotype=protein_coding;gene_synonym=MOR256-7,Olfr136;coverage=1.0;sequence_ID=1.0;valid_ORFs=1;extra_copy_number=0;copy_num_ID=gene-Or2n1d_0
CM058257.1	Liftoff	mRNA	46181269	46182207	.	+	.	ID=rna-NM_146807.1;Parent=gene-Or2n1d;Dbxref=GeneID:258803,GenBank:NM_146807.1,MGI:MGI:2177519;Name=NM_146807.1;gbkey=mRNA;gene=Or2n1d;product=olfactory receptor family 2 subfamily N member 1D;tag=RefSeq Select;transcript_id=NM_146807.1;matches_ref_protein=True;valid_ORF=True;extra_copy_number=0
CM058257.1	Liftoff	exon	46181269	46182207	.	+	.	ID=exon-NM_146807.1-1;Parent=rna-NM_146807.1;Dbxref=GeneID:258803,GenBank:NM_146807.1,MGI:MGI:2177519;gbkey=mRNA;gene=Or2n1d;product=olfactory receptor family 2 subfamily N member 1D;tag=RefSeq Select;transcript_id=NM_146807.1;extra_copy_number=0
CM058257.1	Liftoff	CDS	46181269	46182207	.	+	.	ID=cds-NP_667018.1;Parent=rna-NM_146807.1;Dbxref=CCDS:CCDS28781.1,GeneID:258803,GenBank:NP_667018.1,MGI:MGI:2177519;Name=NP_667018.1;gbkey=CDS;gene=Or2n1d;product=olfactory receptor family 2 subfamily N member 1D;protein_id=NP_667018.1;tag=RefSeq Select;extra_copy_number=0
CM058257.1	Liftoff	gene	46205595	46207409	.	-	.	ID=gene-Gm54011;Dbxref=GeneID:118568345,MGI:MGI:6723055;Name=Gm54011;description=predicted gene%2C 54011;gbkey=Gene;gene=Gm54011;gene_biotype=protein_coding;coverage=1.0;sequence_ID=0.986;valid_ORFs=1;extra_copy_number=0;copy_num_ID=gene-Gm54011_0
CM058257.1	Liftoff	mRNA	46205595	46207409	.	-	.	ID=rna-XM_036160902.1;Parent=gene-Gm54011;Dbxref=GeneID:118568345,GenBank:XM_036160902.1,MGI:MGI:6723055;Name=XM_036160902.1;gbkey=mRNA;gene=Gm54011;model_evidence=Supporting evidence includes similarity to: 1 Protein;product=predicted gene%2C 54011;transcript_id=XM_036160902.1;matches_ref_protein=False;valid_ORF=True;extra_copy_number=0
CM058257.1	Liftoff	exon	46205595	46207409	.	-	.	ID=exon-XM_036160902.1-1;Parent=rna-XM_036160902.1;Dbxref=GeneID:118568345,GenBank:XM_036160902.1,MGI:MGI:6723055;gbkey=mRNA;gene=Gm54011;product=predicted gene%2C 54011;transcript_id=XM_036160902.1;extra_copy_number=0
CM058257.1	Liftoff	CDS	46205595	46207409	.	-	.	ID=cds-XP_036016795.1;Parent=rna-XM_036160902.1;Dbxref=GeneID:118568345,GenBank:XP_036016795.1,MGI:MGI:6723055;Name=XP_036016795.1;gbkey=CDS;gene=Gm54011;product=igE-binding protein-like;protein_id=XP_036016795.1;extra_copy_number=0
CM058257.1	Liftoff	gene	46269756	46273468	.	-	.	ID=gene-Esp36;Dbxref=GeneID:100126765,MGI:MGI:5141873;Name=Esp36;description=exocrine gland secreted peptide 36;gbkey=Gene;gene=Esp36;gene_biotype=protein_coding;gene_synonym=Gm20408;coverage=1.0;sequence_ID=1.0;valid_ORFs=1;extra_copy_number=0;copy_num_ID=gene-Esp36_0
CM058257.1	Liftoff	mRNA	46269756	46273468	.	-	.	ID=rna-NM_001177587.1;Parent=gene-Esp36;Dbxref=GeneID:100126765,GenBank:NM_001177587.1,MGI:MGI:5141873;Name=NM_001177587.1;gbkey=mRNA;gene=Esp36;product=exocrine gland secreted peptide 36;tag=RefSeq Select;transcript_id=NM_001177587.1;matches_ref_protein=True;valid_ORF=True;extra_copy_number=0
CM058257.1	Liftoff	exon	46269756	46270616	.	-	.	ID=exon-NM_001177587.1-4;Parent=rna-NM_001177587.1;Dbxref=GeneID:100126765,GenBank:NM_001177587.1,MGI:MGI:5141873;gbkey=mRNA;gene=Esp36;product=exocrine gland secreted peptide 36;tag=RefSeq Select;transcript_id=NM_001177587.1;extra_copy_number=0
CM058257.1	Liftoff	exon	46272227	46272297	.	-	.	ID=exon-NM_001177587.1-3;Parent=rna-NM_001177587.1;Dbxref=GeneID:100126765,GenBank:NM_001177587.1,MGI:MGI:5141873;gbkey=mRNA;gene=Esp36;product=exocrine gland secreted peptide 36;tag=RefSeq Select;transcript_id=NM_001177587.1;extra_copy_number=0
CM058257.1	Liftoff	exon	46272700	46272805	.	-	.	ID=exon-NM_001177587.1-2;Parent=rna-NM_001177587.1;Dbxref=GeneID:100126765,GenBank:NM_001177587.1,MGI:MGI:5141873;gbkey=mRNA;gene=Esp36;product=exocrine gland secreted peptide 36;tag=RefSeq Select;transcript_id=NM_001177587.1;extra_copy_number=0
CM058257.1	Liftoff	exon	46273390	46273468	.	-	.	ID=exon-NM_001177587.1-1;Parent=rna-NM_001177587.1;Dbxref=GeneID:100126765,GenBank:NM_001177587.1,MGI:MGI:5141873;gbkey=mRNA;gene=Esp36;product=exocrine gland secreted peptide 36;tag=RefSeq Select;transcript_id=NM_001177587.1;extra_copy_number=0
CM058257.1	Liftoff	CDS	46270317	46270616	.	-	.	ID=cds-NP_001171058.1;Parent=rna-NM_001177587.1;Dbxref=CCDS:CCDS57083.1,GeneID:100126765,GenBank:NP_001171058.1,MGI:MGI:5141873;Name=NP_001171058.1;gbkey=CDS;gene=Esp36;product=exocrine gland-secreting peptide 36 precursor;protein_id=NP_001171058.1;tag=RefSeq Select;extra_copy_number=0
CM058257.1	Liftoff	CDS	46272227	46272280	.	-	.	ID=cds-NP_001171058.1;Parent=rna-NM_001177587.1;Dbxref=CCDS:CCDS57083.1,GeneID:100126765,GenBank:NP_001171058.1,MGI:MGI:5141873;Name=NP_001171058.1;gbkey=CDS;gene=Esp36;product=exocrine gland-secreting peptide 36 precursor;protein_id=NP_001171058.1;tag=RefSeq Select;extra_copy_number=0
CM058257.1	Liftoff	pseudogene	46331052	46332418	.	-	.	ID=gene-Gm6726;Dbxref=GeneID:626985,MGI:MGI:3643751;Name=Gm6726;description=predicted gene 6726;gbkey=Gene;gene=Gm6726;gene_biotype=pseudogene;pseudo=true;coverage=1.0;sequence_ID=1.0;extra_copy_number=0;copy_num_ID=gene-Gm6726_0
CM058257.1	Liftoff	exon	46331052	46332418	.	-	.	ID=id-Gm6726;Parent=gene-Gm6726;Dbxref=GeneID:626985,MGI:MGI:3643751;gbkey=exon;gene=Gm6726;model_evidence=Supporting evidence includes similarity to: 2 Proteins;pseudo=true;extra_copy_number=0
CM058257.1	Liftoff	gene	46393944	46395767	.	-	.	ID=gene-Gm54005;Dbxref=GeneID:118568339,MGI:MGI:6723043;Name=Gm54005;description=predicted gene%2C 54005;gbkey=Gene;gene=Gm54005;gene_biotype=protein_coding;coverage=1.0;sequence_ID=0.998;valid_ORFs=1;extra_copy_number=0;copy_num_ID=gene-Gm54005_0
CM058257.1	Liftoff	mRNA	46393944	46395767	.	-	.	ID=rna-XM_036160897.1;Parent=gene-Gm54005;Dbxref=GeneID:118568339,GenBank:XM_036160897.1,MGI:MGI:6723043;Name=XM_036160897.1;gbkey=mRNA;gene=Gm54005;model_evidence=Supporting evidence includes similarity to: 1 Protein;product=predicted gene%2C 54005;transcript_id=XM_036160897.1;matches_ref_protein=False;valid_ORF=True;extra_copy_number=0
CM058257.1	Liftoff	exon	46393944	46395767	.	-	.	ID=exon-XM_036160897.1-1;Parent=rna-XM_036160897.1;Dbxref=GeneID:118568339,GenBank:XM_036160897.1,MGI:MGI:6723043;gbkey=mRNA;gene=Gm54005;product=predicted gene%2C 54005;transcript_id=XM_036160897.1;extra_copy_number=0
CM058257.1	Liftoff	CDS	46393944	46395767	.	-	.	ID=cds-XP_036016790.1;Parent=rna-XM_036160897.1;Dbxref=GeneID:118568339,GenBank:XP_036016790.1,MGI:MGI:6723043;Name=XP_036016790.1;gbkey=CDS;gene=Gm54005;product=igE-binding protein-like;protein_id=XP_036016790.1;extra_copy_number=0
CM058257.1	Liftoff	gene	46409821	46416259	.	+	.	ID=gene-Esp34;Dbxref=GeneID:100126773,MGI:MGI:5141875;Name=Esp34;description=exocrine gland secreted peptide 34;gbkey=Gene;gene=Esp34;gene_biotype=protein_coding;gene_synonym=Gm20410;coverage=0.999;sequence_ID=0.999;valid_ORFs=1;extra_copy_number=0;copy_num_ID=gene-Esp34_0
CM058257.1	Liftoff	mRNA	46409821	46416259	.	+	.	ID=rna-NM_001177585.1;Parent=gene-Esp34;Dbxref=GeneID:100126773,GenBank:NM_001177585.1,MGI:MGI:5141875;Name=NM_001177585.1;gbkey=mRNA;gene=Esp34;product=exocrine gland secreted peptide 34;tag=RefSeq Select;transcript_id=NM_001177585.1;matches_ref_protein=True;valid_ORF=True;extra_copy_number=0
CM058257.1	Liftoff	exon	46409821	46410024	.	+	.	ID=exon-NM_001177585.1-1;Parent=rna-NM_001177585.1;Dbxref=GeneID:100126773,GenBank:NM_001177585.1,MGI:MGI:5141875;gbkey=mRNA;gene=Esp34;product=exocrine gland secreted peptide 34;tag=RefSeq Select;transcript_id=NM_001177585.1;extra_copy_number=0
CM058257.1	Liftoff	exon	46411492	46411568	.	+	.	ID=exon-NM_001177585.1-2;Parent=rna-NM_001177585.1;Dbxref=GeneID:100126773,GenBank:NM_001177585.1,MGI:MGI:5141875;gbkey=mRNA;gene=Esp34;product=exocrine gland secreted peptide 34;tag=RefSeq Select;transcript_id=NM_001177585.1;extra_copy_number=0
CM058257.1	Liftoff	exon	46415129	46416259	.	+	.	ID=exon-NM_001177585.1-3;Parent=rna-NM_001177585.1;Dbxref=GeneID:100126773,GenBank:NM_001177585.1,MGI:MGI:5141875;gbkey=mRNA;gene=Esp34;product=exocrine gland secreted peptide 34;tag=RefSeq Select;transcript_id=NM_001177585.1;extra_copy_number=0
CM058257.1	Liftoff	CDS	46411500	46411568	.	+	.	ID=cds-NP_001171056.1;Parent=rna-NM_001177585.1;Dbxref=CCDS:CCDS57084.1,GeneID:100126773,GenBank:NP_001171056.1,MGI:MGI:5141875;Name=NP_001171056.1;gbkey=CDS;gene=Esp34;product=exocrine gland-secreting peptide 34 precursor;protein_id=NP_001171056.1;tag=RefSeq Select;extra_copy_number=0
CM058257.1	Liftoff	CDS	46415129	46415311	.	+	.	ID=cds-NP_001171056.1;Parent=rna-NM_001177585.1;Dbxref=CCDS:CCDS57084.1,GeneID:100126773,GenBank:NP_001171056.1,MGI:MGI:5141875;Name=NP_001171056.1;gbkey=CDS;gene=Esp34;product=exocrine gland-secreting peptide 34 precursor;protein_id=NP_001171056.1;tag=RefSeq Select;extra_copy_number=0
CM058257.1	Liftoff	gene	46811784	46817989	.	+	.	ID=gene-Esp31;Dbxref=GeneID:100126768,MGI:MGI:5141981;Name=Esp31;description=exocrine gland secreted peptide 31;gbkey=Gene;gene=Esp31;gene_biotype=protein_coding;gene_synonym=Gm20516;coverage=0.998;sequence_ID=0.998;valid_ORFs=0;extra_copy_number=0;copy_num_ID=gene-Esp31_0
CM058257.1	Liftoff	mRNA	46811784	46817989	.	+	.	ID=rna-NM_001177586.1;Parent=gene-Esp31;Dbxref=GeneID:100126768,GenBank:NM_001177586.1,MGI:MGI:5141981;Name=NM_001177586.1;gbkey=mRNA;gene=Esp31;product=exocrine gland secreted peptide 31;tag=RefSeq Select;transcript_id=NM_001177586.1;matches_ref_protein=False;valid_ORF=False;missing_stop_codon=True;extra_copy_number=0
CM058257.1	Liftoff	exon	46811784	46811900	.	+	.	ID=exon-NM_001177586.1-1;Parent=rna-NM_001177586.1;Dbxref=GeneID:100126768,GenBank:NM_001177586.1,MGI:MGI:5141981;gbkey=mRNA;gene=Esp31;product=exocrine gland secreted peptide 31;tag=RefSeq Select;transcript_id=NM_001177586.1;extra_copy_number=0
CM058257.1	Liftoff	exon	46813380	46813456	.	+	.	ID=exon-NM_001177586.1-2;Parent=rna-NM_001177586.1;Dbxref=GeneID:100126768,GenBank:NM_001177586.1,MGI:MGI:5141981;gbkey=mRNA;gene=Esp31;product=exocrine gland secreted peptide 31;tag=RefSeq Select;transcript_id=NM_001177586.1;extra_copy_number=0
CM058257.1	Liftoff	exon	46816874	46817989	.	+	.	ID=exon-NM_001177586.1-3;Parent=rna-NM_001177586.1;Dbxref=GeneID:100126768,GenBank:NM_001177586.1,MGI:MGI:5141981;gbkey=mRNA;gene=Esp31;product=exocrine gland secreted peptide 31;tag=RefSeq Select;transcript_id=NM_001177586.1;extra_copy_number=0
CM058257.1	Liftoff	CDS	46813388	46813456	.	+	.	ID=cds-NP_001171057.1;Parent=rna-NM_001177586.1;Dbxref=CCDS:CCDS57085.1,GeneID:100126768,GenBank:NP_001171057.1,MGI:MGI:5141981;Name=NP_001171057.1;gbkey=CDS;gene=Esp31;product=exocrine gland-secreting peptide 31 precursor;protein_id=NP_001171057.1;tag=RefSeq Select;extra_copy_number=0
CM058257.1	Liftoff	CDS	46816874	46817148	.	+	.	ID=cds-NP_001171057.1;Parent=rna-NM_001177586.1;Dbxref=CCDS:CCDS57085.1,GeneID:100126768,GenBank:NP_001171057.1,MGI:MGI:5141981;Name=NP_001171057.1;gbkey=CDS;gene=Esp31;product=exocrine gland-secreting peptide 31 precursor;protein_id=NP_001171057.1;tag=RefSeq Select;extra_copy_number=0
CM058257.1	Liftoff	gene	47212902	47216436	.	+	.	ID=gene-Esp24;Dbxref=GeneID:100126776,MGI:MGI:5439398;Name=Esp24;description=exocrine gland secreted peptide 24;gbkey=Gene;gene=Esp24;gene_biotype=protein_coding;gene_synonym=Gm21947;coverage=1.0;sequence_ID=1.0;valid_ORFs=1;extra_copy_number=0;copy_num_ID=gene-Esp24_0
CM058257.1	Liftoff	mRNA	47212902	47216436	.	+	.	ID=rna-NM_001256050.1;Parent=gene-Esp24;Dbxref=GeneID:100126776,GenBank:NM_001256050.1,MGI:MGI:5439398;Name=NM_001256050.1;gbkey=mRNA;gene=Esp24;product=exocrine gland secreted peptide 24;tag=RefSeq Select;transcript_id=NM_001256050.1;matches_ref_protein=True;valid_ORF=True;extra_copy_number=0
CM058257.1	Liftoff	exon	47212902	47213009	.	+	.	ID=exon-NM_001256050.1-1;Parent=rna-NM_001256050.1;Dbxref=GeneID:100126776,GenBank:NM_001256050.1,MGI:MGI:5439398;gbkey=mRNA;gene=Esp24;product=exocrine gland secreted peptide 24;tag=RefSeq Select;transcript_id=NM_001256050.1;extra_copy_number=0
CM058257.1	Liftoff	exon	47214486	47214562	.	+	.	ID=exon-NM_001256050.1-2;Parent=rna-NM_001256050.1;Dbxref=GeneID:100126776,GenBank:NM_001256050.1,MGI:MGI:5439398;gbkey=mRNA;gene=Esp24;product=exocrine gland secreted peptide 24;tag=RefSeq Select;transcript_id=NM_001256050.1;extra_copy_number=0
CM058257.1	Liftoff	exon	47216189	47216436	.	+	.	ID=exon-NM_001256050.1-3;Parent=rna-NM_001256050.1;Dbxref=GeneID:100126776,GenBank:NM_001256050.1,MGI:MGI:5439398;gbkey=mRNA;gene=Esp24;product=exocrine gland secreted peptide 24;tag=RefSeq Select;transcript_id=NM_001256050.1;extra_copy_number=0
CM058257.1	Liftoff	CDS	47214494	47214562	.	+	.	ID=cds-NP_001242979.1;Parent=rna-NM_001256050.1;Dbxref=CCDS:CCDS57086.1,GeneID:100126776,GenBank:NP_001242979.1,MGI:MGI:5439398;Name=NP_001242979.1;gbkey=CDS;gene=Esp24;product=exocrine gland-secreting peptide 24 precursor;protein_id=NP_001242979.1;tag=RefSeq Select;extra_copy_number=0
CM058257.1	Liftoff	CDS	47216189	47216326	.	+	.	ID=cds-NP_001242979.1;Parent=rna-NM_001256050.1;Dbxref=CCDS:CCDS57086.1,GeneID:100126776,GenBank:NP_001242979.1,MGI:MGI:5439398;Name=NP_001242979.1;gbkey=CDS;gene=Esp24;product=exocrine gland-secreting peptide 24 precursor;protein_id=NP_001242979.1;tag=RefSeq Select;extra_copy_number=0
CM058257.1	Liftoff	gene	47249888	47253235	.	-	.	ID=gene-Esp23;Dbxref=GeneID:100126779,MGI:MGI:5295688;Name=Esp23;description=exocrine gland secreted peptide 23;gbkey=Gene;gene=Esp23;gene_biotype=protein_coding;gene_synonym=Gm20581;coverage=1.0;sequence_ID=1.0;valid_ORFs=1;extra_copy_number=0;copy_num_ID=gene-Esp23_0
CM058257.1	Liftoff	mRNA	47249888	47253235	.	-	.	ID=rna-NM_001177582.1;Parent=gene-Esp23;Dbxref=GeneID:100126779,GenBank:NM_001177582.1,MGI:MGI:5295688;Name=NM_001177582.1;gbkey=mRNA;gene=Esp23;product=exocrine gland secreted peptide 23;tag=RefSeq Select;transcript_id=NM_001177582.1;matches_ref_protein=True;valid_ORF=True;extra_copy_number=0
CM058257.1	Liftoff	exon	47249888	47250252	.	-	.	ID=exon-NM_001177582.1-3;Parent=rna-NM_001177582.1;Dbxref=GeneID:100126779,GenBank:NM_001177582.1,MGI:MGI:5295688;gbkey=mRNA;gene=Esp23;product=exocrine gland secreted peptide 23;tag=RefSeq Select;transcript_id=NM_001177582.1;extra_copy_number=0
CM058257.1	Liftoff	exon	47251458	47251525	.	-	.	ID=exon-NM_001177582.1-2;Parent=rna-NM_001177582.1;Dbxref=GeneID:100126779,GenBank:NM_001177582.1,MGI:MGI:5295688;gbkey=mRNA;gene=Esp23;product=exocrine gland secreted peptide 23;tag=RefSeq Select;transcript_id=NM_001177582.1;extra_copy_number=0
CM058257.1	Liftoff	exon	47253023	47253235	.	-	.	ID=exon-NM_001177582.1-1;Parent=rna-NM_001177582.1;Dbxref=GeneID:100126779,GenBank:NM_001177582.1,MGI:MGI:5295688;gbkey=mRNA;gene=Esp23;product=exocrine gland secreted peptide 23;tag=RefSeq Select;transcript_id=NM_001177582.1;extra_copy_number=0
CM058257.1	Liftoff	CDS	47249986	47250252	.	-	.	ID=cds-NP_001171053.1;Parent=rna-NM_001177582.1;Dbxref=CCDS:CCDS57087.1,GeneID:100126779,GenBank:NP_001171053.1,MGI:MGI:5295688;Name=NP_001171053.1;gbkey=CDS;gene=Esp23;product=exocrine gland-secreting peptide 23 precursor;protein_id=NP_001171053.1;tag=RefSeq Select;extra_copy_number=0
CM058257.1	Liftoff	CDS	47251458	47251505	.	-	.	ID=cds-NP_001171053.1;Parent=rna-NM_001177582.1;Dbxref=CCDS:CCDS57087.1,GeneID:100126779,GenBank:NP_001171053.1,MGI:MGI:5295688;Name=NP_001171053.1;gbkey=CDS;gene=Esp23;product=exocrine gland-secreting peptide 23 precursor;protein_id=NP_001171053.1;tag=RefSeq Select;extra_copy_number=0
CM058257.1	Liftoff	match	47289524	47291818	.	+	.	ID=e4571eb3-7b01-47da-a1d8-2c10b8ad0f53;Target=NG_019821.1 1 2299 +;assembly_bases_aln=2299;assembly_bases_seq=2299;bit_score=4279.64;blast_aligner=1;blast_score=2299;common_component=0;e_value=0;filter_score=0;for_remapping=2;gap_count=0;hsp_percent_coverage=100;matchable_bases=2299;matched_bases=2299;num_ident=2299;num_mismatch=0;pct_coverage=100;pct_coverage_hiqual=100;pct_identity_gap=100;pct_identity_gapopen_only=100;pct_identity_ungap=100;rank=1;weighted_identity=1;coverage=0.998;sequence_ID=0.997;extra_copy_number=0;copy_num_ID=e4571eb3-7b01-47da-a1d8-2c10b8ad0f53_0
CM058257.1	Liftoff	pseudogene	47289624	47291718	.	+	.	ID=gene-Gm18784;Dbxref=GeneID:100417723,MGI:MGI:5010969;Name=Gm18784;description=predicted gene%2C 18784;gbkey=Gene;gene=Gm18784;gene_biotype=pseudogene;pseudo=true;coverage=0.998;sequence_ID=0.997;extra_copy_number=0;copy_num_ID=gene-Gm18784_0
CM058257.1	Liftoff	gene	47585440	47590054	.	+	.	ID=gene-Esp18;Dbxref=GeneID:100126774,MGI:MGI:5295686;Name=Esp18;description=exocrine gland secreted peptide 18;gbkey=Gene;gene=Esp18;gene_biotype=protein_coding;gene_synonym=Gm20579;coverage=0.984;sequence_ID=0.980;valid_ORFs=1;extra_copy_number=0;copy_num_ID=gene-Esp18_0
CM058257.1	Liftoff	mRNA	47585440	47590054	.	+	.	ID=rna-NM_001244763.1;Parent=gene-Esp18;Dbxref=GeneID:100126774,GenBank:NM_001244763.1,MGI:MGI:5295686;Name=NM_001244763.1;gbkey=mRNA;gene=Esp18;product=exocrine gland secreted peptide 18;tag=RefSeq Select;transcript_id=NM_001244763.1;matches_ref_protein=True;valid_ORF=True;extra_copy_number=0
CM058257.1	Liftoff	exon	47585440	47585548	.	+	.	ID=exon-NM_001244763.1-1;Parent=rna-NM_001244763.1;Dbxref=GeneID:100126774,GenBank:NM_001244763.1,MGI:MGI:5295686;gbkey=mRNA;gene=Esp18;product=exocrine gland secreted peptide 18;tag=RefSeq Select;transcript_id=NM_001244763.1;extra_copy_number=0
CM058257.1	Liftoff	exon	47587174	47587263	.	+	.	ID=exon-NM_001244763.1-2;Parent=rna-NM_001244763.1;Dbxref=GeneID:100126774,GenBank:NM_001244763.1,MGI:MGI:5295686;gbkey=mRNA;gene=Esp18;product=exocrine gland secreted peptide 18;tag=RefSeq Select;transcript_id=NM_001244763.1;extra_copy_number=0
CM058257.1	Liftoff	exon	47589019	47590054	.	+	.	ID=exon-NM_001244763.1-3;Parent=rna-NM_001244763.1;Dbxref=GeneID:100126774,GenBank:NM_001244763.1,MGI:MGI:5295686;gbkey=mRNA;gene=Esp18;product=exocrine gland secreted peptide 18;tag=RefSeq Select;transcript_id=NM_001244763.1;extra_copy_number=0
CM058257.1	Liftoff	CDS	47587195	47587263	.	+	.	ID=cds-NP_001231692.1;Parent=rna-NM_001244763.1;Dbxref=CCDS:CCDS57088.1,GeneID:100126774,GenBank:NP_001231692.1,MGI:MGI:5295686;Name=NP_001231692.1;gbkey=CDS;gene=Esp18;product=exocrine gland-secreting peptide 18 precursor;protein_id=NP_001231692.1;tag=RefSeq Select;extra_copy_number=0
CM058257.1	Liftoff	CDS	47589019	47589225	.	+	.	ID=cds-NP_001231692.1;Parent=rna-NM_001244763.1;Dbxref=CCDS:CCDS57088.1,GeneID:100126774,GenBank:NP_001231692.1,MGI:MGI:5295686;Name=NP_001231692.1;gbkey=CDS;gene=Esp18;product=exocrine gland-secreting peptide 18 precursor;protein_id=NP_001231692.1;tag=RefSeq Select;extra_copy_number=0
CM058257.1	Liftoff	gene	47714865	47719565	.	+	.	ID=gene-Esp16;Dbxref=GeneID:100043300,MGI:MGI:3782529;Name=Esp16;description=exocrine gland secreted peptide 16;gbkey=Gene;gene=Esp16;gene_biotype=protein_coding;gene_synonym=100043300,Gm4345;coverage=1.0;sequence_ID=0.998;valid_ORFs=1;extra_copy_number=0;copy_num_ID=gene-Esp16_0
CM058257.1	Liftoff	mRNA	47714865	47719565	.	+	.	ID=rna-NM_001255977.1;Parent=gene-Esp16;Dbxref=GeneID:100043300,GenBank:NM_001255977.1,MGI:MGI:3782529;Name=NM_001255977.1;gbkey=mRNA;gene=Esp16;product=exocrine gland secreted peptide 16;tag=RefSeq Select;transcript_id=NM_001255977.1;matches_ref_protein=True;valid_ORF=True;extra_copy_number=0
CM058257.1	Liftoff	exon	47714865	47714906	.	+	.	ID=exon-NM_001255977.1-1;Parent=rna-NM_001255977.1;Dbxref=GeneID:100043300,GenBank:NM_001255977.1,MGI:MGI:3782529;gbkey=mRNA;gene=Esp16;product=exocrine gland secreted peptide 16;tag=RefSeq Select;transcript_id=NM_001255977.1;extra_copy_number=0
CM058257.1	Liftoff	exon	47716454	47716607	.	+	.	ID=exon-NM_001255977.1-2;Parent=rna-NM_001255977.1;Dbxref=GeneID:100043300,GenBank:NM_001255977.1,MGI:MGI:3782529;gbkey=mRNA;gene=Esp16;product=exocrine gland secreted peptide 16;tag=RefSeq Select;transcript_id=NM_001255977.1;extra_copy_number=0
CM058257.1	Liftoff	exon	47718518	47719565	.	+	.	ID=exon-NM_001255977.1-3;Parent=rna-NM_001255977.1;Dbxref=GeneID:100043300,GenBank:NM_001255977.1,MGI:MGI:3782529;gbkey=mRNA;gene=Esp16;product=exocrine gland secreted peptide 16;tag=RefSeq Select;transcript_id=NM_001255977.1;extra_copy_number=0
CM058257.1	Liftoff	CDS	47716539	47716607	.	+	.	ID=cds-NP_001242906.1;Parent=rna-NM_001255977.1;Dbxref=CCDS:CCDS57089.1,GeneID:100043300,GenBank:NP_001242906.1,MGI:MGI:3782529;Name=NP_001242906.1;gbkey=CDS;gene=Esp16;product=uncharacterized protein LOC100043300 precursor;protein_id=NP_001242906.1;tag=RefSeq Select;extra_copy_number=0
CM058257.1	Liftoff	CDS	47718518	47718706	.	+	.	ID=cds-NP_001242906.1;Parent=rna-NM_001255977.1;Dbxref=CCDS:CCDS57089.1,GeneID:100043300,GenBank:NP_001242906.1,MGI:MGI:3782529;Name=NP_001242906.1;gbkey=CDS;gene=Esp16;product=uncharacterized protein LOC100043300 precursor;protein_id=NP_001242906.1;tag=RefSeq Select;extra_copy_number=0
CM058257.1	Liftoff	gene	47766753	47768576	.	-	.	ID=gene-Gm54004;Dbxref=GeneID:118568337,MGI:MGI:6723041;Name=Gm54004;description=predicted gene%2C 54004;gbkey=Gene;gene=Gm54004;gene_biotype=protein_coding;coverage=1.0;sequence_ID=0.967;valid_ORFs=1;extra_copy_number=0;copy_num_ID=gene-Gm54004_0
CM058257.1	Liftoff	mRNA	47766753	47768576	.	-	.	ID=rna-XM_036160893.1;Parent=gene-Gm54004;Dbxref=GeneID:118568337,GenBank:XM_036160893.1,MGI:MGI:6723041;Name=XM_036160893.1;gbkey=mRNA;gene=Gm54004;model_evidence=Supporting evidence includes similarity to: 1 Protein;product=predicted gene%2C 54004;transcript_id=XM_036160893.1;matches_ref_protein=False;valid_ORF=True;extra_copy_number=0
CM058257.1	Liftoff	exon	47766753	47768576	.	-	.	ID=exon-XM_036160893.1-1;Parent=rna-XM_036160893.1;Dbxref=GeneID:118568337,GenBank:XM_036160893.1,MGI:MGI:6723041;gbkey=mRNA;gene=Gm54004;product=predicted gene%2C 54004;transcript_id=XM_036160893.1;extra_copy_number=0
CM058257.1	Liftoff	CDS	47766753	47768576	.	-	.	ID=cds-XP_036016786.1;Parent=rna-XM_036160893.1;Dbxref=GeneID:118568337,GenBank:XP_036016786.1,MGI:MGI:6723041;Name=XP_036016786.1;gbkey=CDS;gene=Gm54004;product=igE-binding protein-like;protein_id=XP_036016786.1;extra_copy_number=0
CM058257.1	Liftoff	gene	47823435	47828158	.	+	.	ID=gene-Esp15;Dbxref=GeneID:668200,MGI:MGI:3647149;Name=Esp15;description=exocrine gland secreted peptide 15;gbkey=Gene;gene=Esp15;gene_biotype=protein_coding;gene_synonym=EG668200,Esp16,Gm9041;coverage=0.996;sequence_ID=0.991;valid_ORFs=1;extra_copy_number=0;copy_num_ID=gene-Esp15_0
CM058257.1	Liftoff	mRNA	47823435	47828158	.	+	.	ID=rna-NM_001244651.1;Parent=gene-Esp15;Dbxref=GeneID:668200,GenBank:NM_001244651.1,MGI:MGI:3647149;Name=NM_001244651.1;gbkey=mRNA;gene=Esp15;product=exocrine gland secreted peptide 15;tag=RefSeq Select;transcript_id=NM_001244651.1;matches_ref_protein=False;valid_ORF=True;extra_copy_number=0
CM058257.1	Liftoff	exon	47823435	47823471	.	+	.	ID=exon-NM_001244651.1-1;Parent=rna-NM_001244651.1;Dbxref=GeneID:668200,GenBank:NM_001244651.1,MGI:MGI:3647149;gbkey=mRNA;gene=Esp15;product=exocrine gland secreted peptide 15;tag=RefSeq Select;transcript_id=NM_001244651.1;extra_copy_number=0
CM058257.1	Liftoff	exon	47825094	47825170	.	+	.	ID=exon-NM_001244651.1-2;Parent=rna-NM_001244651.1;Dbxref=GeneID:668200,GenBank:NM_001244651.1,MGI:MGI:3647149;gbkey=mRNA;gene=Esp15;product=exocrine gland secreted peptide 15;tag=RefSeq Select;transcript_id=NM_001244651.1;extra_copy_number=0
CM058257.1	Liftoff	exon	47827109	47828158	.	+	.	ID=exon-NM_001244651.1-3;Parent=rna-NM_001244651.1;Dbxref=GeneID:668200,GenBank:NM_001244651.1,MGI:MGI:3647149;gbkey=mRNA;gene=Esp15;product=exocrine gland secreted peptide 15;tag=RefSeq Select;transcript_id=NM_001244651.1;extra_copy_number=0
CM058257.1	Liftoff	CDS	47825102	47825170	.	+	.	ID=cds-NP_001231580.1;Parent=rna-NM_001244651.1;Dbxref=CCDS:CCDS57090.1,GeneID:668200,GenBank:NP_001231580.1,MGI:MGI:3647149;Name=NP_001231580.1;gbkey=CDS;gene=Esp15;product=uncharacterized protein LOC668200 precursor;protein_id=NP_001231580.1;tag=RefSeq Select;extra_copy_number=0
CM058257.1	Liftoff	CDS	47827109	47827297	.	+	.	ID=cds-NP_001231580.1;Parent=rna-NM_001244651.1;Dbxref=CCDS:CCDS57090.1,GeneID:668200,GenBank:NP_001231580.1,MGI:MGI:3647149;Name=NP_001231580.1;gbkey=CDS;gene=Esp15;product=uncharacterized protein LOC668200 precursor;protein_id=NP_001231580.1;tag=RefSeq Select;extra_copy_number=0
CM058257.1	Liftoff	gene	48116282	48121003	.	+	.	ID=gene-Esp38;Dbxref=GeneID:100126775,MGI:MGI:5439397;Name=Esp38;description=exocrine gland secreted peptide 38;gbkey=Gene;gene=Esp38;gene_biotype=protein_coding;gene_synonym=Gm21946;coverage=1.0;sequence_ID=0.996;valid_ORFs=1;extra_copy_number=0;copy_num_ID=gene-Esp38_0
CM058257.1	Liftoff	mRNA	48116282	48121003	.	+	.	ID=rna-NM_001256051.1;Parent=gene-Esp38;Dbxref=GeneID:100126775,GenBank:NM_001256051.1,MGI:MGI:5439397;Name=NM_001256051.1;gbkey=mRNA;gene=Esp38;product=exocrine gland secreted peptide 38;tag=RefSeq Select;transcript_id=NM_001256051.1;matches_ref_protein=True;valid_ORF=True;extra_copy_number=0
CM058257.1	Liftoff	exon	48116282	48116368	.	+	.	ID=exon-NM_001256051.1-1;Parent=rna-NM_001256051.1;Dbxref=GeneID:100126775,GenBank:NM_001256051.1,MGI:MGI:5439397;gbkey=mRNA;gene=Esp38;product=exocrine gland secreted peptide 38;tag=RefSeq Select;transcript_id=NM_001256051.1;extra_copy_number=0
CM058257.1	Liftoff	exon	48119071	48119141	.	+	.	ID=exon-NM_001256051.1-2;Parent=rna-NM_001256051.1;Dbxref=GeneID:100126775,GenBank:NM_001256051.1,MGI:MGI:5439397;gbkey=mRNA;gene=Esp38;product=exocrine gland secreted peptide 38;tag=RefSeq Select;transcript_id=NM_001256051.1;extra_copy_number=0
CM058257.1	Liftoff	exon	48120787	48121003	.	+	.	ID=exon-NM_001256051.1-3;Parent=rna-NM_001256051.1;Dbxref=GeneID:100126775,GenBank:NM_001256051.1,MGI:MGI:5439397;gbkey=mRNA;gene=Esp38;product=exocrine gland secreted peptide 38;tag=RefSeq Select;transcript_id=NM_001256051.1;extra_copy_number=0
CM058257.1	Liftoff	CDS	48119073	48119141	.	+	.	ID=cds-NP_001242980.1;Parent=rna-NM_001256051.1;Dbxref=CCDS:CCDS57091.1,GeneID:100126775,GenBank:NP_001242980.1,MGI:MGI:5439397;Name=NP_001242980.1;gbkey=CDS;gene=Esp38;product=exocrine gland-secreting peptide 38 precursor;protein_id=NP_001242980.1;tag=RefSeq Select;extra_copy_number=0
CM058257.1	Liftoff	CDS	48120787	48120960	.	+	.	ID=cds-NP_001242980.1;Parent=rna-NM_001256051.1;Dbxref=CCDS:CCDS57091.1,GeneID:100126775,GenBank:NP_001242980.1,MGI:MGI:5439397;Name=NP_001242980.1;gbkey=CDS;gene=Esp38;product=exocrine gland-secreting peptide 38 precursor;protein_id=NP_001242980.1;tag=RefSeq Select;extra_copy_number=0
CM058257.1	Liftoff	match	48282369	48285405	.	+	.	ID=0bb29bea-6513-468c-9e24-6828d72de1d1;Target=NG_012991.3 1 3039 +;assembly_bases_aln=3039;assembly_bases_seq=3039;bit_score=5656.84;blast_aligner=1;blast_score=3039;common_component=0;e_value=0;filter_score=0;for_remapping=2;gap_count=0;hsp_percent_coverage=100;matchable_bases=3039;matched_bases=3039;num_ident=3039;num_mismatch=0;pct_coverage=100;pct_coverage_hiqual=100;pct_identity_gap=100;pct_identity_gapopen_only=100;pct_identity_ungap=100;rank=1;weighted_identity=1;coverage=0.999;sequence_ID=0.998;extra_copy_number=0;copy_num_ID=0bb29bea-6513-468c-9e24-6828d72de1d1_0
CM058257.1	Liftoff	pseudogene	48282469	48285307	.	+	.	ID=gene-Tgif2-ps2;Dbxref=GeneID:634967,MGI:MGI:3805950;Name=Tgif2-ps2;description=TGFB-induced factor homeobox 2%2C pseudogene 2;gbkey=Gene;gene=Tgif2-ps2;gene_biotype=pseudogene;gene_synonym=634967,Gm7148;pseudo=true;coverage=1.0;sequence_ID=0.998;extra_copy_number=0;copy_num_ID=gene-Tgif2-ps2_0
CM058257.1	Liftoff	gene	48366393	48367984	.	-	.	ID=gene-Pgk2;Dbxref=GeneID:18663,MGI:MGI:97563;Name=Pgk2;description=phosphoglycerate kinase 2;gbkey=Gene;gene=Pgk2;gene_biotype=protein_coding;gene_synonym=Pgk-2,Tcp-2;coverage=1.0;sequence_ID=0.998;valid_ORFs=1;extra_copy_number=0;copy_num_ID=gene-Pgk2_0
CM058257.1	Liftoff	mRNA	48366393	48367984	.	-	.	ID=rna-NM_031190.2;Parent=gene-Pgk2;Dbxref=GeneID:18663,GenBank:NM_031190.2,MGI:MGI:97563;Name=NM_031190.2;gbkey=mRNA;gene=Pgk2;product=phosphoglycerate kinase 2;tag=RefSeq Select;transcript_id=NM_031190.2;matches_ref_protein=False;valid_ORF=True;extra_copy_number=0
CM058257.1	Liftoff	exon	48366393	48367984	.	-	.	ID=exon-NM_031190.2-1;Parent=rna-NM_031190.2;Dbxref=GeneID:18663,GenBank:NM_031190.2,MGI:MGI:97563;gbkey=mRNA;gene=Pgk2;product=phosphoglycerate kinase 2;tag=RefSeq Select;transcript_id=NM_031190.2;extra_copy_number=0
CM058257.1	Liftoff	CDS	48366657	48367910	.	-	.	ID=cds-NP_112467.2;Parent=rna-NM_031190.2;Dbxref=CCDS:CCDS28782.1,GeneID:18663,GenBank:NP_112467.2,MGI:MGI:97563;Name=NP_112467.2;gbkey=CDS;gene=Pgk2;product=phosphoglycerate kinase 2;protein_id=NP_112467.2;tag=RefSeq Select;extra_copy_number=0
CM058257.1	Liftoff	gene	48381204	48401843	.	-	.	ID=gene-Crisp3;Dbxref=GeneID:11572,MGI:MGI:102552;Name=Crisp3;description=cysteine-rich secretory protein 3;gbkey=Gene;gene=Crisp3;gene_biotype=protein_coding;gene_synonym=Aeg2,CRISP-3,CRS3,SGP28;coverage=0.999;sequence_ID=0.997;valid_ORFs=1;extra_copy_number=0;copy_num_ID=gene-Crisp3_0
CM058257.1	Liftoff	mRNA	48381204	48401843	.	-	.	ID=rna-NM_009639.3;Parent=gene-Crisp3;Dbxref=GeneID:11572,GenBank:NM_009639.3,MGI:MGI:102552;Name=NM_009639.3;gbkey=mRNA;gene=Crisp3;product=cysteine-rich secretory protein 3;tag=RefSeq Select;transcript_id=NM_009639.3;matches_ref_protein=False;valid_ORF=True;extra_copy_number=0
CM058257.1	Liftoff	exon	48381204	48381945	.	-	.	ID=exon-NM_009639.3-8;Parent=rna-NM_009639.3;Dbxref=GeneID:11572,GenBank:NM_009639.3,MGI:MGI:102552;gbkey=mRNA;gene=Crisp3;product=cysteine-rich secretory protein 3;tag=RefSeq Select;transcript_id=NM_009639.3;extra_copy_number=0
CM058257.1	Liftoff	exon	48385388	48385488	.	-	.	ID=exon-NM_009639.3-7;Parent=rna-NM_009639.3;Dbxref=GeneID:11572,GenBank:NM_009639.3,MGI:MGI:102552;gbkey=mRNA;gene=Crisp3;product=cysteine-rich secretory protein 3;tag=RefSeq Select;transcript_id=NM_009639.3;extra_copy_number=0
CM058257.1	Liftoff	exon	48388374	48388468	.	-	.	ID=exon-NM_009639.3-6;Parent=rna-NM_009639.3;Dbxref=GeneID:11572,GenBank:NM_009639.3,MGI:MGI:102552;gbkey=mRNA;gene=Crisp3;product=cysteine-rich secretory protein 3;tag=RefSeq Select;transcript_id=NM_009639.3;extra_copy_number=0
CM058257.1	Liftoff	exon	48392112	48392257	.	-	.	ID=exon-NM_009639.3-5;Parent=rna-NM_009639.3;Dbxref=GeneID:11572,GenBank:NM_009639.3,MGI:MGI:102552;gbkey=mRNA;gene=Crisp3;product=cysteine-rich secretory protein 3;tag=RefSeq Select;transcript_id=NM_009639.3;extra_copy_number=0
CM058257.1	Liftoff	exon	48394278	48394365	.	-	.	ID=exon-NM_009639.3-4;Parent=rna-NM_009639.3;Dbxref=GeneID:11572,GenBank:NM_009639.3,MGI:MGI:102552;gbkey=mRNA;gene=Crisp3;product=cysteine-rich secretory protein 3;tag=RefSeq Select;transcript_id=NM_009639.3;extra_copy_number=0
CM058257.1	Liftoff	exon	48395410	48395526	.	-	.	ID=exon-NM_009639.3-3;Parent=rna-NM_009639.3;Dbxref=GeneID:11572,GenBank:NM_009639.3,MGI:MGI:102552;gbkey=mRNA;gene=Crisp3;product=cysteine-rich secretory protein 3;tag=RefSeq Select;transcript_id=NM_009639.3;extra_copy_number=0
CM058257.1	Liftoff	exon	48398751	48398824	.	-	.	ID=exon-NM_009639.3-2;Parent=rna-NM_009639.3;Dbxref=GeneID:11572,GenBank:NM_009639.3,MGI:MGI:102552;gbkey=mRNA;gene=Crisp3;product=cysteine-rich secretory protein 3;tag=RefSeq Select;transcript_id=NM_009639.3;extra_copy_number=0
CM058257.1	Liftoff	exon	48401791	48401843	.	-	.	ID=exon-NM_009639.3-1;Parent=rna-NM_009639.3;Dbxref=GeneID:11572,GenBank:NM_009639.3,MGI:MGI:102552;gbkey=mRNA;gene=Crisp3;product=cysteine-rich secretory protein 3;tag=RefSeq Select;transcript_id=NM_009639.3;extra_copy_number=0
CM058257.1	Liftoff	CDS	48381839	48381945	.	-	.	ID=cds-NP_033769.1;Parent=rna-NM_009639.3;Dbxref=CCDS:CCDS28783.1,GeneID:11572,GenBank:NP_033769.1,MGI:MGI:102552;Name=NP_033769.1;gbkey=CDS;gene=Crisp3;product=cysteine-rich secretory protein 3 precursor;protein_id=NP_033769.1;tag=RefSeq Select;extra_copy_number=0
CM058257.1	Liftoff	CDS	48385388	48385488	.	-	.	ID=cds-NP_033769.1;Parent=rna-NM_009639.3;Dbxref=CCDS:CCDS28783.1,GeneID:11572,GenBank:NP_033769.1,MGI:MGI:102552;Name=NP_033769.1;gbkey=CDS;gene=Crisp3;product=cysteine-rich secretory protein 3 precursor;protein_id=NP_033769.1;tag=RefSeq Select;extra_copy_number=0
CM058257.1	Liftoff	CDS	48388374	48388468	.	-	.	ID=cds-NP_033769.1;Parent=rna-NM_009639.3;Dbxref=CCDS:CCDS28783.1,GeneID:11572,GenBank:NP_033769.1,MGI:MGI:102552;Name=NP_033769.1;gbkey=CDS;gene=Crisp3;product=cysteine-rich secretory protein 3 precursor;protein_id=NP_033769.1;tag=RefSeq Select;extra_copy_number=0
CM058257.1	Liftoff	CDS	48392112	48392257	.	-	.	ID=cds-NP_033769.1;Parent=rna-NM_009639.3;Dbxref=CCDS:CCDS28783.1,GeneID:11572,GenBank:NP_033769.1,MGI:MGI:102552;Name=NP_033769.1;gbkey=CDS;gene=Crisp3;product=cysteine-rich secretory protein 3 precursor;protein_id=NP_033769.1;tag=RefSeq Select;extra_copy_number=0
CM058257.1	Liftoff	CDS	48394278	48394365	.	-	.	ID=cds-NP_033769.1;Parent=rna-NM_009639.3;Dbxref=CCDS:CCDS28783.1,GeneID:11572,GenBank:NP_033769.1,MGI:MGI:102552;Name=NP_033769.1;gbkey=CDS;gene=Crisp3;product=cysteine-rich secretory protein 3 precursor;protein_id=NP_033769.1;tag=RefSeq Select;extra_copy_number=0
CM058257.1	Liftoff	CDS	48395410	48395526	.	-	.	ID=cds-NP_033769.1;Parent=rna-NM_009639.3;Dbxref=CCDS:CCDS28783.1,GeneID:11572,GenBank:NP_033769.1,MGI:MGI:102552;Name=NP_033769.1;gbkey=CDS;gene=Crisp3;product=cysteine-rich secretory protein 3 precursor;protein_id=NP_033769.1;tag=RefSeq Select;extra_copy_number=0
CM058257.1	Liftoff	CDS	48398751	48398822	.	-	.	ID=cds-NP_033769.1;Parent=rna-NM_009639.3;Dbxref=CCDS:CCDS28783.1,GeneID:11572,GenBank:NP_033769.1,MGI:MGI:102552;Name=NP_033769.1;gbkey=CDS;gene=Crisp3;product=cysteine-rich secretory protein 3 precursor;protein_id=NP_033769.1;tag=RefSeq Select;extra_copy_number=0
CM058257.1	Liftoff	gene	48534352	48556638	.	-	.	ID=gene-Crisp1;Dbxref=GeneID:11571,MGI:MGI:102553;Name=Crisp1;description=cysteine-rich secretory protein 1;gbkey=Gene;gene=Crisp1;gene_biotype=protein_coding;gene_synonym=Aeg1,CRISP-1,SCP 1;coverage=1.0;sequence_ID=0.998;valid_ORFs=1;extra_copy_number=0;copy_num_ID=gene-Crisp1_0
CM058257.1	Liftoff	mRNA	48534352	48556638	.	-	.	ID=rna-NM_009638.3;Parent=gene-Crisp1;Dbxref=GeneID:11571,GenBank:NM_009638.3,MGI:MGI:102553;Name=NM_009638.3;gbkey=mRNA;gene=Crisp1;product=cysteine-rich secretory protein 1;tag=RefSeq Select;transcript_id=NM_009638.3;matches_ref_protein=True;valid_ORF=True;extra_copy_number=0
CM058257.1	Liftoff	exon	48534352	48535107	.	-	.	ID=exon-NM_009638.3-8;Parent=rna-NM_009638.3;Dbxref=GeneID:11571,GenBank:NM_009638.3,MGI:MGI:102553;gbkey=mRNA;gene=Crisp1;product=cysteine-rich secretory protein 1;tag=RefSeq Select;transcript_id=NM_009638.3;extra_copy_number=0
CM058257.1	Liftoff	exon	48538739	48538827	.	-	.	ID=exon-NM_009638.3-7;Parent=rna-NM_009638.3;Dbxref=GeneID:11571,GenBank:NM_009638.3,MGI:MGI:102553;gbkey=mRNA;gene=Crisp1;product=cysteine-rich secretory protein 1;tag=RefSeq Select;transcript_id=NM_009638.3;extra_copy_number=0
CM058257.1	Liftoff	exon	48541908	48542002	.	-	.	ID=exon-NM_009638.3-6;Parent=rna-NM_009638.3;Dbxref=GeneID:11571,GenBank:NM_009638.3,MGI:MGI:102553;gbkey=mRNA;gene=Crisp1;product=cysteine-rich secretory protein 1;tag=RefSeq Select;transcript_id=NM_009638.3;extra_copy_number=0
CM058257.1	Liftoff	exon	48545653	48545798	.	-	.	ID=exon-NM_009638.3-5;Parent=rna-NM_009638.3;Dbxref=GeneID:11571,GenBank:NM_009638.3,MGI:MGI:102553;gbkey=mRNA;gene=Crisp1;product=cysteine-rich secretory protein 1;tag=RefSeq Select;transcript_id=NM_009638.3;extra_copy_number=0
CM058257.1	Liftoff	exon	48548283	48548370	.	-	.	ID=exon-NM_009638.3-4;Parent=rna-NM_009638.3;Dbxref=GeneID:11571,GenBank:NM_009638.3,MGI:MGI:102553;gbkey=mRNA;gene=Crisp1;product=cysteine-rich secretory protein 1;tag=RefSeq Select;transcript_id=NM_009638.3;extra_copy_number=0
CM058257.1	Liftoff	exon	48549448	48549564	.	-	.	ID=exon-NM_009638.3-3;Parent=rna-NM_009638.3;Dbxref=GeneID:11571,GenBank:NM_009638.3,MGI:MGI:102553;gbkey=mRNA;gene=Crisp1;product=cysteine-rich secretory protein 1;tag=RefSeq Select;transcript_id=NM_009638.3;extra_copy_number=0
CM058257.1	Liftoff	exon	48553575	48553648	.	-	.	ID=exon-NM_009638.3-2;Parent=rna-NM_009638.3;Dbxref=GeneID:11571,GenBank:NM_009638.3,MGI:MGI:102553;gbkey=mRNA;gene=Crisp1;product=cysteine-rich secretory protein 1;tag=RefSeq Select;transcript_id=NM_009638.3;extra_copy_number=0
CM058257.1	Liftoff	exon	48556586	48556638	.	-	.	ID=exon-NM_009638.3-1;Parent=rna-NM_009638.3;Dbxref=GeneID:11571,GenBank:NM_009638.3,MGI:MGI:102553;gbkey=mRNA;gene=Crisp1;product=cysteine-rich secretory protein 1;tag=RefSeq Select;transcript_id=NM_009638.3;extra_copy_number=0
CM058257.1	Liftoff	CDS	48534980	48535107	.	-	.	ID=cds-NP_033768.3;Parent=rna-NM_009638.3;Dbxref=CCDS:CCDS28784.1,GeneID:11571,GenBank:NP_033768.3,MGI:MGI:102553;Name=NP_033768.3;gbkey=CDS;gene=Crisp1;product=cysteine-rich secretory protein 1 precursor;protein_id=NP_033768.3;tag=RefSeq Select;extra_copy_number=0
CM058257.1	Liftoff	CDS	48538739	48538827	.	-	.	ID=cds-NP_033768.3;Parent=rna-NM_009638.3;Dbxref=CCDS:CCDS28784.1,GeneID:11571,GenBank:NP_033768.3,MGI:MGI:102553;Name=NP_033768.3;gbkey=CDS;gene=Crisp1;product=cysteine-rich secretory protein 1 precursor;protein_id=NP_033768.3;tag=RefSeq Select;extra_copy_number=0
CM058257.1	Liftoff	CDS	48541908	48542002	.	-	.	ID=cds-NP_033768.3;Parent=rna-NM_009638.3;Dbxref=CCDS:CCDS28784.1,GeneID:11571,GenBank:NP_033768.3,MGI:MGI:102553;Name=NP_033768.3;gbkey=CDS;gene=Crisp1;product=cysteine-rich secretory protein 1 precursor;protein_id=NP_033768.3;tag=RefSeq Select;extra_copy_number=0
CM058257.1	Liftoff	CDS	48545653	48545798	.	-	.	ID=cds-NP_033768.3;Parent=rna-NM_009638.3;Dbxref=CCDS:CCDS28784.1,GeneID:11571,GenBank:NP_033768.3,MGI:MGI:102553;Name=NP_033768.3;gbkey=CDS;gene=Crisp1;product=cysteine-rich secretory protein 1 precursor;protein_id=NP_033768.3;tag=RefSeq Select;extra_copy_number=0
CM058257.1	Liftoff	CDS	48548283	48548370	.	-	.	ID=cds-NP_033768.3;Parent=rna-NM_009638.3;Dbxref=CCDS:CCDS28784.1,GeneID:11571,GenBank:NP_033768.3,MGI:MGI:102553;Name=NP_033768.3;gbkey=CDS;gene=Crisp1;product=cysteine-rich secretory protein 1 precursor;protein_id=NP_033768.3;tag=RefSeq Select;extra_copy_number=0
CM058257.1	Liftoff	CDS	48549448	48549564	.	-	.	ID=cds-NP_033768.3;Parent=rna-NM_009638.3;Dbxref=CCDS:CCDS28784.1,GeneID:11571,GenBank:NP_033768.3,MGI:MGI:102553;Name=NP_033768.3;gbkey=CDS;gene=Crisp1;product=cysteine-rich secretory protein 1 precursor;protein_id=NP_033768.3;tag=RefSeq Select;extra_copy_number=0
CM058257.1	Liftoff	CDS	48553575	48553646	.	-	.	ID=cds-NP_033768.3;Parent=rna-NM_009638.3;Dbxref=CCDS:CCDS28784.1,GeneID:11571,GenBank:NP_033768.3,MGI:MGI:102553;Name=NP_033768.3;gbkey=CDS;gene=Crisp1;product=cysteine-rich secretory protein 1 precursor;protein_id=NP_033768.3;tag=RefSeq Select;extra_copy_number=0
CM058257.1	Liftoff	match	48681942	48682781	.	+	.	ID=c81ae7dd-39d3-49e7-a858-fa16f606c26a;Target=NG_042141.1 1 840 -;assembly_bases_aln=840;assembly_bases_seq=840;bit_score=1564.33;blast_aligner=1;blast_score=840;common_component=0;e_value=0;filter_score=0;for_remapping=2;gap_count=0;hsp_percent_coverage=100;matchable_bases=840;matched_bases=840;num_ident=840;num_mismatch=0;pct_coverage=100;pct_coverage_hiqual=100;pct_identity_gap=100;pct_identity_gapopen_only=100;pct_identity_ungap=100;rank=1;weighted_identity=1;coverage=1.0;sequence_ID=1.0;extra_copy_number=0;copy_num_ID=c81ae7dd-39d3-49e7-a858-fa16f606c26a_0
CM058257.1	Liftoff	pseudogene	48682042	48682681	.	-	.	ID=gene-Gm45926;Dbxref=GeneID:105734728,MGI:MGI:5825563;Name=Gm45926;description=predicted gene%2C 45926;gbkey=Gene;gene=Gm45926;gene_biotype=pseudogene;pseudo=true;coverage=1.0;sequence_ID=1.0;extra_copy_number=0;copy_num_ID=gene-Gm45926_0
CM058257.1	Liftoff	match	48684581	48685734	.	+	.	ID=8e0e14cc-c08f-4e2d-b135-9f530918a1ac;Target=NG_042140.2 1 1154 +;assembly_bases_aln=1154;assembly_bases_seq=1154;bit_score=2148.71;blast_aligner=1;blast_score=1154;common_component=0;e_value=0;filter_score=0;for_remapping=2;gap_count=0;hsp_percent_coverage=100;matchable_bases=1154;matched_bases=1154;num_ident=1154;num_mismatch=0;pct_coverage=100;pct_coverage_hiqual=100;pct_identity_gap=100;pct_identity_gapopen_only=100;pct_identity_ungap=100;rank=1;weighted_identity=1;coverage=1.0;sequence_ID=0.999;extra_copy_number=0;copy_num_ID=8e0e14cc-c08f-4e2d-b135-9f530918a1ac_0
CM058257.1	Liftoff	pseudogene	48684681	48685634	.	+	.	ID=gene-Gm34266;Dbxref=GeneID:102637463,MGI:MGI:5593425;Name=Gm34266;description=predicted gene%2C 34266;gbkey=Gene;gene=Gm34266;gene_biotype=pseudogene;pseudo=true;coverage=1.0;sequence_ID=0.998;extra_copy_number=0;copy_num_ID=gene-Gm34266_0
CM058257.1	Liftoff	gene	48751081	48761721	.	+	.	ID=gene-Esp8;Dbxref=GeneID:100126778,MGI:MGI:4937129;Name=Esp8;description=exocrine gland secreted peptide 8;gbkey=Gene;gene=Esp8;gene_biotype=protein_coding;gene_synonym=Gm17495;coverage=1.0;sequence_ID=0.992;valid_ORFs=1;extra_copy_number=0;copy_num_ID=gene-Esp8_0
CM058257.1	Liftoff	mRNA	48751081	48761721	.	+	.	ID=rna-NM_001177584.1;Parent=gene-Esp8;Dbxref=GeneID:100126778,GenBank:NM_001177584.1,MGI:MGI:4937129;Name=NM_001177584.1;gbkey=mRNA;gene=Esp8;product=exocrine gland secreted peptide 8;tag=RefSeq Select;transcript_id=NM_001177584.1;matches_ref_protein=False;valid_ORF=True;extra_copy_number=0
CM058257.1	Liftoff	exon	48751081	48751138	.	+	.	ID=exon-NM_001177584.1-1;Parent=rna-NM_001177584.1;Dbxref=GeneID:100126778,GenBank:NM_001177584.1,MGI:MGI:4937129;gbkey=mRNA;gene=Esp8;product=exocrine gland secreted peptide 8;tag=RefSeq Select;transcript_id=NM_001177584.1;extra_copy_number=0
CM058257.1	Liftoff	exon	48752856	48752932	.	+	.	ID=exon-NM_001177584.1-2;Parent=rna-NM_001177584.1;Dbxref=GeneID:100126778,GenBank:NM_001177584.1,MGI:MGI:4937129;gbkey=mRNA;gene=Esp8;product=exocrine gland secreted peptide 8;tag=RefSeq Select;transcript_id=NM_001177584.1;extra_copy_number=0
CM058257.1	Liftoff	exon	48760956	48761721	.	+	.	ID=exon-NM_001177584.1-3;Parent=rna-NM_001177584.1;Dbxref=GeneID:100126778,GenBank:NM_001177584.1,MGI:MGI:4937129;gbkey=mRNA;gene=Esp8;product=exocrine gland secreted peptide 8;tag=RefSeq Select;transcript_id=NM_001177584.1;extra_copy_number=0
CM058257.1	Liftoff	CDS	48751129	48751138	.	+	.	ID=cds-NP_001171055.1;Parent=rna-NM_001177584.1;Dbxref=CCDS:CCDS57092.1,GeneID:100126778,GenBank:NP_001171055.1,MGI:MGI:4937129;Name=NP_001171055.1;gbkey=CDS;gene=Esp8;product=exocrine gland-secreting peptide 8 precursor;protein_id=NP_001171055.1;tag=RefSeq Select;extra_copy_number=0
CM058257.1	Liftoff	CDS	48752856	48752932	.	+	.	ID=cds-NP_001171055.1;Parent=rna-NM_001177584.1;Dbxref=CCDS:CCDS57092.1,GeneID:100126778,GenBank:NP_001171055.1,MGI:MGI:4937129;Name=NP_001171055.1;gbkey=CDS;gene=Esp8;product=exocrine gland-secreting peptide 8 precursor;protein_id=NP_001171055.1;tag=RefSeq Select;extra_copy_number=0
CM058257.1	Liftoff	CDS	48760956	48761318	.	+	.	ID=cds-NP_001171055.1;Parent=rna-NM_001177584.1;Dbxref=CCDS:CCDS57092.1,GeneID:100126778,GenBank:NP_001171055.1,MGI:MGI:4937129;Name=NP_001171055.1;gbkey=CDS;gene=Esp8;product=exocrine gland-secreting peptide 8 precursor;protein_id=NP_001171055.1;tag=RefSeq Select;extra_copy_number=0
CM058257.1	Liftoff	pseudogene	48783296	48783706	.	+	.	ID=gene-Gm29748;Dbxref=GeneID:101055941,MGI:MGI:5588907;Name=Gm29748;description=predicted gene%2C 29748;gbkey=Gene;gene=Gm29748;gene_biotype=pseudogene;pseudo=true;coverage=1.0;sequence_ID=1.0;extra_copy_number=0;copy_num_ID=gene-Gm29748_0
CM058257.1	Liftoff	exon	48783296	48783706	.	+	.	ID=id-Gm29748;Parent=gene-Gm29748;Dbxref=GeneID:101055941,MGI:MGI:5588907;gbkey=exon;gene=Gm29748;model_evidence=Supporting evidence includes similarity to: 5 Proteins%2C and 65%25 coverage of the annotated genomic feature by RNAseq alignments;pseudo=true;extra_copy_number=0
CM058257.1	Liftoff	pseudogene	48785547	48788232	.	+	.	ID=gene-Gm46573;Dbxref=GeneID:108168315,MGI:MGI:5826210;Name=Gm46573;description=predicted gene%2C 46573;gbkey=Gene;gene=Gm46573;gene_biotype=pseudogene;pseudo=true;coverage=1.0;sequence_ID=1.0;extra_copy_number=0;copy_num_ID=gene-Gm46573_0
CM058257.1	Liftoff	exon	48785547	48785603	.	+	.	ID=id-Gm46573;Parent=gene-Gm46573;Dbxref=GeneID:108168315,MGI:MGI:5826210;gbkey=exon;gene=Gm46573;model_evidence=Supporting evidence includes similarity to: 1 Protein;pseudo=true;extra_copy_number=0
CM058257.1	Liftoff	exon	48787955	48788232	.	+	.	ID=id-Gm46573-2;Parent=gene-Gm46573;Dbxref=GeneID:108168315,MGI:MGI:5826210;gbkey=exon;gene=Gm46573;model_evidence=Supporting evidence includes similarity to: 1 Protein;pseudo=true;extra_copy_number=0
CM058257.1	Liftoff	gene	48792318	48796438	.	+	.	ID=gene-Esp6;Dbxref=GeneID:433107,MGI:MGI:3643294;Name=Esp6;description=exocrine gland secreted peptide 6;gbkey=Gene;gene=Esp6;gene_biotype=protein_coding;gene_synonym=EG433107,Esp5,Gm5494;coverage=1.0;sequence_ID=0.998;valid_ORFs=1;extra_copy_number=0;copy_num_ID=gene-Esp6_0
CM058257.1	Liftoff	mRNA	48792318	48796438	.	+	.	ID=rna-NM_001177529.1;Parent=gene-Esp6;Dbxref=GeneID:433107,GenBank:NM_001177529.1,MGI:MGI:3643294;Name=NM_001177529.1;gbkey=mRNA;gene=Esp6;product=exocrine gland secreted peptide 6;tag=RefSeq Select;transcript_id=NM_001177529.1;matches_ref_protein=True;valid_ORF=True;extra_copy_number=0
CM058257.1	Liftoff	exon	48792318	48792407	.	+	.	ID=exon-NM_001177529.1-1;Parent=rna-NM_001177529.1;Dbxref=GeneID:433107,GenBank:NM_001177529.1,MGI:MGI:3643294;gbkey=mRNA;gene=Esp6;product=exocrine gland secreted peptide 6;tag=RefSeq Select;transcript_id=NM_001177529.1;extra_copy_number=0
CM058257.1	Liftoff	exon	48793727	48793803	.	+	.	ID=exon-NM_001177529.1-2;Parent=rna-NM_001177529.1;Dbxref=GeneID:433107,GenBank:NM_001177529.1,MGI:MGI:3643294;gbkey=mRNA;gene=Esp6;product=exocrine gland secreted peptide 6;tag=RefSeq Select;transcript_id=NM_001177529.1;extra_copy_number=0
CM058257.1	Liftoff	exon	48795943	48796438	.	+	.	ID=exon-NM_001177529.1-3;Parent=rna-NM_001177529.1;Dbxref=GeneID:433107,GenBank:NM_001177529.1,MGI:MGI:3643294;gbkey=mRNA;gene=Esp6;product=exocrine gland secreted peptide 6;tag=RefSeq Select;transcript_id=NM_001177529.1;extra_copy_number=0
CM058257.1	Liftoff	CDS	48793735	48793803	.	+	.	ID=cds-NP_001171000.1;Parent=rna-NM_001177529.1;Dbxref=CCDS:CCDS50109.1,GeneID:433107,GenBank:NP_001171000.1,MGI:MGI:3643294;Name=NP_001171000.1;gbkey=CDS;gene=Esp6;product=exocrine gland-secreting peptide 6 precursor;protein_id=NP_001171000.1;tag=RefSeq Select;extra_copy_number=0
CM058257.1	Liftoff	CDS	48795943	48796284	.	+	.	ID=cds-NP_001171000.1;Parent=rna-NM_001177529.1;Dbxref=CCDS:CCDS50109.1,GeneID:433107,GenBank:NP_001171000.1,MGI:MGI:3643294;Name=NP_001171000.1;gbkey=CDS;gene=Esp6;product=exocrine gland-secreting peptide 6 precursor;protein_id=NP_001171000.1;tag=RefSeq Select;extra_copy_number=0
CM058257.1	Liftoff	gene	48792318	48810393	.	+	.	ID=gene-Gm44501;Dbxref=GeneID:102577428,MGI:MGI:5529083;Name=Gm44501;description=predicted readthrough transcript%2C 44501;gbkey=Gene;gene=Gm44501;gene_biotype=protein_coding;gene_synonym=Esp6-esp5,Esp6Esp5;coverage=1.0;sequence_ID=0.998;valid_ORFs=1;extra_copy_number=0;copy_num_ID=gene-Gm44501_0
CM058257.1	Liftoff	mRNA	48792318	48810393	.	+	.	ID=rna-NM_001287195.1;Parent=gene-Gm44501;Dbxref=GeneID:102577428,GenBank:NM_001287195.1,MGI:MGI:5529083;Name=NM_001287195.1;gbkey=mRNA;gene=Gm44501;product=predicted readthrough transcript%2C 44501;transcript_id=NM_001287195.1;matches_ref_protein=True;valid_ORF=True;extra_copy_number=0
CM058257.1	Liftoff	exon	48792318	48792407	.	+	.	ID=exon-NM_001287195.1-1;Parent=rna-NM_001287195.1;Dbxref=GeneID:102577428,GenBank:NM_001287195.1,MGI:MGI:5529083;gbkey=mRNA;gene=Gm44501;product=predicted readthrough transcript%2C 44501;transcript_id=NM_001287195.1;extra_copy_number=0
CM058257.1	Liftoff	exon	48793727	48793803	.	+	.	ID=exon-NM_001287195.1-2;Parent=rna-NM_001287195.1;Dbxref=GeneID:102577428,GenBank:NM_001287195.1,MGI:MGI:5529083;gbkey=mRNA;gene=Gm44501;product=predicted readthrough transcript%2C 44501;transcript_id=NM_001287195.1;extra_copy_number=0
CM058257.1	Liftoff	exon	48802679	48802779	.	+	.	ID=exon-NM_001287195.1-3;Parent=rna-NM_001287195.1;Dbxref=GeneID:102577428,GenBank:NM_001287195.1,MGI:MGI:5529083;gbkey=mRNA;gene=Gm44501;product=predicted readthrough transcript%2C 44501;transcript_id=NM_001287195.1;extra_copy_number=0
CM058257.1	Liftoff	exon	48807409	48807485	.	+	.	ID=exon-NM_001287195.1-4;Parent=rna-NM_001287195.1;Dbxref=GeneID:102577428,GenBank:NM_001287195.1,MGI:MGI:5529083;gbkey=mRNA;gene=Gm44501;product=predicted readthrough transcript%2C 44501;transcript_id=NM_001287195.1;extra_copy_number=0
CM058257.1	Liftoff	exon	48809510	48810393	.	+	.	ID=exon-NM_001287195.1-5;Parent=rna-NM_001287195.1;Dbxref=GeneID:102577428,GenBank:NM_001287195.1,MGI:MGI:5529083;gbkey=mRNA;gene=Gm44501;product=predicted readthrough transcript%2C 44501;transcript_id=NM_001287195.1;extra_copy_number=0
CM058257.1	Liftoff	CDS	48807417	48807485	.	+	.	ID=cds-NP_001274124.1;Parent=rna-NM_001287195.1;Dbxref=CCDS:CCDS70814.1,GeneID:102577428,GenBank:NP_001274124.1,MGI:MGI:5529083;Name=NP_001274124.1;gbkey=CDS;gene=Gm44501;product=Esp6-Esp5 readthrough precursor;protein_id=NP_001274124.1;extra_copy_number=0
CM058257.1	Liftoff	CDS	48809510	48809893	.	+	.	ID=cds-NP_001274124.1;Parent=rna-NM_001287195.1;Dbxref=CCDS:CCDS70814.1,GeneID:102577428,GenBank:NP_001274124.1,MGI:MGI:5529083;Name=NP_001274124.1;gbkey=CDS;gene=Gm44501;product=Esp6-Esp5 readthrough precursor;protein_id=NP_001274124.1;extra_copy_number=0
CM058257.1	Liftoff	gene	48805535	48810393	.	+	.	ID=gene-Esp5;Dbxref=GeneID:102577427,MGI:MGI:5522708;Name=Esp5;description=exocrine gland secreted peptide 5;gbkey=Gene;gene=Esp5;gene_biotype=protein_coding;coverage=1.0;sequence_ID=0.998;valid_ORFs=1;extra_copy_number=0;copy_num_ID=gene-Esp5_0
CM058257.1	Liftoff	mRNA	48805535	48810393	.	+	.	ID=rna-NM_001287194.1;Parent=gene-Esp5;Dbxref=GeneID:102577427,GenBank:NM_001287194.1,MGI:MGI:5522708;Name=NM_001287194.1;gbkey=mRNA;gene=Esp5;product=exocrine gland secreted peptide 5;tag=RefSeq Select;transcript_id=NM_001287194.1;matches_ref_protein=True;valid_ORF=True;extra_copy_number=0
CM058257.1	Liftoff	exon	48805535	48805686	.	+	.	ID=exon-NM_001287194.1-1;Parent=rna-NM_001287194.1;Dbxref=GeneID:102577427,GenBank:NM_001287194.1,MGI:MGI:5522708;gbkey=mRNA;gene=Esp5;product=exocrine gland secreted peptide 5;tag=RefSeq Select;transcript_id=NM_001287194.1;extra_copy_number=0
CM058257.1	Liftoff	exon	48807409	48807485	.	+	.	ID=exon-NM_001287194.1-2;Parent=rna-NM_001287194.1;Dbxref=GeneID:102577427,GenBank:NM_001287194.1,MGI:MGI:5522708;gbkey=mRNA;gene=Esp5;product=exocrine gland secreted peptide 5;tag=RefSeq Select;transcript_id=NM_001287194.1;extra_copy_number=0
CM058257.1	Liftoff	exon	48809510	48810393	.	+	.	ID=exon-NM_001287194.1-3;Parent=rna-NM_001287194.1;Dbxref=GeneID:102577427,GenBank:NM_001287194.1,MGI:MGI:5522708;gbkey=mRNA;gene=Esp5;product=exocrine gland secreted peptide 5;tag=RefSeq Select;transcript_id=NM_001287194.1;extra_copy_number=0
CM058257.1	Liftoff	CDS	48805668	48805686	.	+	.	ID=cds-NP_001274123.1;Parent=rna-NM_001287194.1;Dbxref=GeneID:102577427,GenBank:NP_001274123.1,MGI:MGI:5522708;Name=NP_001274123.1;gbkey=CDS;gene=Esp5;product=exocrine gland secreted peptide 5 precursor;protein_id=NP_001274123.1;tag=RefSeq Select;extra_copy_number=0
CM058257.1	Liftoff	CDS	48807409	48807485	.	+	.	ID=cds-NP_001274123.1;Parent=rna-NM_001287194.1;Dbxref=GeneID:102577427,GenBank:NP_001274123.1,MGI:MGI:5522708;Name=NP_001274123.1;gbkey=CDS;gene=Esp5;product=exocrine gland secreted peptide 5 precursor;protein_id=NP_001274123.1;tag=RefSeq Select;extra_copy_number=0
CM058257.1	Liftoff	CDS	48809510	48809893	.	+	.	ID=cds-NP_001274123.1;Parent=rna-NM_001287194.1;Dbxref=GeneID:102577427,GenBank:NP_001274123.1,MGI:MGI:5522708;Name=NP_001274123.1;gbkey=CDS;gene=Esp5;product=exocrine gland secreted peptide 5 precursor;protein_id=NP_001274123.1;tag=RefSeq Select;extra_copy_number=0
CM058257.1	Liftoff	gene	48829439	48833462	.	+	.	ID=gene-Esp4;Dbxref=GeneID:100126777,MGI:MGI:5295687;Name=Esp4;description=exocrine gland secreted peptide 4;gbkey=Gene;gene=Esp4;gene_biotype=protein_coding;gene_synonym=Gm20580;coverage=1.0;sequence_ID=0.997;valid_ORFs=1;extra_copy_number=0;copy_num_ID=gene-Esp4_0
CM058257.1	Liftoff	mRNA	48829439	48833462	.	+	.	ID=rna-NM_001177583.1;Parent=gene-Esp4;Dbxref=GeneID:100126777,GenBank:NM_001177583.1,MGI:MGI:5295687;Name=NM_001177583.1;gbkey=mRNA;gene=Esp4;product=exocrine gland secreted peptide 4;tag=RefSeq Select;transcript_id=NM_001177583.1;matches_ref_protein=False;valid_ORF=True;extra_copy_number=0
CM058257.1	Liftoff	exon	48829439	48829590	.	+	.	ID=exon-NM_001177583.1-1;Parent=rna-NM_001177583.1;Dbxref=GeneID:100126777,GenBank:NM_001177583.1,MGI:MGI:5295687;gbkey=mRNA;gene=Esp4;product=exocrine gland secreted peptide 4;tag=RefSeq Select;transcript_id=NM_001177583.1;extra_copy_number=0
CM058257.1	Liftoff	exon	48831030	48831106	.	+	.	ID=exon-NM_001177583.1-2;Parent=rna-NM_001177583.1;Dbxref=GeneID:100126777,GenBank:NM_001177583.1,MGI:MGI:5295687;gbkey=mRNA;gene=Esp4;product=exocrine gland secreted peptide 4;tag=RefSeq Select;transcript_id=NM_001177583.1;extra_copy_number=0
CM058257.1	Liftoff	exon	48833139	48833462	.	+	.	ID=exon-NM_001177583.1-3;Parent=rna-NM_001177583.1;Dbxref=GeneID:100126777,GenBank:NM_001177583.1,MGI:MGI:5295687;gbkey=mRNA;gene=Esp4;product=exocrine gland secreted peptide 4;tag=RefSeq Select;transcript_id=NM_001177583.1;extra_copy_number=0
CM058257.1	Liftoff	CDS	48831056	48831106	.	+	.	ID=cds-NP_001171054.1;Parent=rna-NM_001177583.1;Dbxref=CCDS:CCDS57093.1,GeneID:100126777,GenBank:NP_001171054.1,MGI:MGI:5295687;Name=NP_001171054.1;gbkey=CDS;gene=Esp4;product=exocrine gland-secreting peptide 4 precursor;protein_id=NP_001171054.1;tag=RefSeq Select;extra_copy_number=0
CM058257.1	Liftoff	CDS	48833139	48833441	.	+	.	ID=cds-NP_001171054.1;Parent=rna-NM_001177583.1;Dbxref=CCDS:CCDS57093.1,GeneID:100126777,GenBank:NP_001171054.1,MGI:MGI:5295687;Name=NP_001171054.1;gbkey=CDS;gene=Esp4;product=exocrine gland-secreting peptide 4 precursor;protein_id=NP_001171054.1;tag=RefSeq Select;extra_copy_number=0
CM058257.1	Liftoff	gene	48863007	48875773	.	+	.	ID=gene-Esp3;Dbxref=GeneID:100126766,MGI:MGI:5439396;Name=Esp3;description=exocrine gland secreted peptide 3;gbkey=Gene;gene=Esp3;gene_biotype=protein_coding;gene_synonym=Gm21945;coverage=1.0;sequence_ID=0.999;valid_ORFs=1;extra_copy_number=0;copy_num_ID=gene-Esp3_0
CM058257.1	Liftoff	mRNA	48863007	48875773	.	+	.	ID=rna-NM_001251916.1;Parent=gene-Esp3;Dbxref=GeneID:100126766,GenBank:NM_001251916.1,MGI:MGI:5439396;Name=NM_001251916.1;gbkey=mRNA;gene=Esp3;product=exocrine gland secreted peptide 3;tag=RefSeq Select;transcript_id=NM_001251916.1;matches_ref_protein=True;valid_ORF=True;extra_copy_number=0
CM058257.1	Liftoff	exon	48863007	48863101	.	+	.	ID=exon-NM_001251916.1-1;Parent=rna-NM_001251916.1;Dbxref=GeneID:100126766,GenBank:NM_001251916.1,MGI:MGI:5439396;gbkey=mRNA;gene=Esp3;product=exocrine gland secreted peptide 3;tag=RefSeq Select;transcript_id=NM_001251916.1;extra_copy_number=0
CM058257.1	Liftoff	exon	48871867	48871943	.	+	.	ID=exon-NM_001251916.1-2;Parent=rna-NM_001251916.1;Dbxref=GeneID:100126766,GenBank:NM_001251916.1,MGI:MGI:5439396;gbkey=mRNA;gene=Esp3;product=exocrine gland secreted peptide 3;tag=RefSeq Select;transcript_id=NM_001251916.1;extra_copy_number=0
CM058257.1	Liftoff	exon	48874630	48875773	.	+	.	ID=exon-NM_001251916.1-3;Parent=rna-NM_001251916.1;Dbxref=GeneID:100126766,GenBank:NM_001251916.1,MGI:MGI:5439396;gbkey=mRNA;gene=Esp3;product=exocrine gland secreted peptide 3;tag=RefSeq Select;transcript_id=NM_001251916.1;extra_copy_number=0
CM058257.1	Liftoff	CDS	48863050	48863101	.	+	.	ID=cds-NP_001238845.1;Parent=rna-NM_001251916.1;Dbxref=CCDS:CCDS57094.1,GeneID:100126766,GenBank:NP_001238845.1,MGI:MGI:5439396;Name=NP_001238845.1;gbkey=CDS;gene=Esp3;product=exocrine gland-secreting peptide 3;protein_id=NP_001238845.1;tag=RefSeq Select;extra_copy_number=0
CM058257.1	Liftoff	CDS	48871867	48871943	.	+	.	ID=cds-NP_001238845.1;Parent=rna-NM_001251916.1;Dbxref=CCDS:CCDS57094.1,GeneID:100126766,GenBank:NP_001238845.1,MGI:MGI:5439396;Name=NP_001238845.1;gbkey=CDS;gene=Esp3;product=exocrine gland-secreting peptide 3;protein_id=NP_001238845.1;tag=RefSeq Select;extra_copy_number=0
CM058257.1	Liftoff	CDS	48874630	48874764	.	+	.	ID=cds-NP_001238845.1;Parent=rna-NM_001251916.1;Dbxref=CCDS:CCDS57094.1,GeneID:100126766,GenBank:NP_001238845.1,MGI:MGI:5439396;Name=NP_001238845.1;gbkey=CDS;gene=Esp3;product=exocrine gland-secreting peptide 3;protein_id=NP_001238845.1;tag=RefSeq Select;extra_copy_number=0
CM058257.1	Liftoff	gene	48956906	48961565	.	+	.	ID=gene-Esp1;Dbxref=GeneID:619517,MGI:MGI:3645915;Name=Esp1;description=exocrine gland secreted peptide 1;gbkey=Gene;gene=Esp1;gene_biotype=protein_coding;gene_synonym=EG619517,Gm6084;coverage=1.0;sequence_ID=0.998;valid_ORFs=1;extra_copy_number=0;copy_num_ID=gene-Esp1_0
CM058257.1	Liftoff	mRNA	48956906	48961565	.	+	.	ID=rna-NM_001038500.2;Parent=gene-Esp1;Dbxref=GeneID:619517,GenBank:NM_001038500.2,MGI:MGI:3645915;Name=NM_001038500.2;gbkey=mRNA;gene=Esp1;product=exocrine gland secreted peptide 1;tag=RefSeq Select;transcript_id=NM_001038500.2;matches_ref_protein=True;valid_ORF=True;extra_copy_number=0
CM058257.1	Liftoff	exon	48956906	48956988	.	+	.	ID=exon-NM_001038500.2-1;Parent=rna-NM_001038500.2;Dbxref=GeneID:619517,GenBank:NM_001038500.2,MGI:MGI:3645915;gbkey=mRNA;gene=Esp1;product=exocrine gland secreted peptide 1;tag=RefSeq Select;transcript_id=NM_001038500.2;extra_copy_number=0
CM058257.1	Liftoff	exon	48958607	48958677	.	+	.	ID=exon-NM_001038500.2-2;Parent=rna-NM_001038500.2;Dbxref=GeneID:619517,GenBank:NM_001038500.2,MGI:MGI:3645915;gbkey=mRNA;gene=Esp1;product=exocrine gland secreted peptide 1;tag=RefSeq Select;transcript_id=NM_001038500.2;extra_copy_number=0
CM058257.1	Liftoff	exon	48960671	48961565	.	+	.	ID=exon-NM_001038500.2-3;Parent=rna-NM_001038500.2;Dbxref=GeneID:619517,GenBank:NM_001038500.2,MGI:MGI:3645915;gbkey=mRNA;gene=Esp1;product=exocrine gland secreted peptide 1;tag=RefSeq Select;transcript_id=NM_001038500.2;extra_copy_number=0
CM058257.1	Liftoff	CDS	48958609	48958677	.	+	.	ID=cds-NP_001033589.1;Parent=rna-NM_001038500.2;Dbxref=CCDS:CCDS28785.1,GeneID:619517,GenBank:NP_001033589.1,MGI:MGI:3645915;Name=NP_001033589.1;gbkey=CDS;gene=Esp1;product=exocrine gland-secreted peptide 1 precursor;protein_id=NP_001033589.1;tag=RefSeq Select;extra_copy_number=0
CM058257.1	Liftoff	CDS	48960671	48960910	.	+	.	ID=cds-NP_001033589.1;Parent=rna-NM_001038500.2;Dbxref=CCDS:CCDS28785.1,GeneID:619517,GenBank:NP_001033589.1,MGI:MGI:3645915;Name=NP_001033589.1;gbkey=CDS;gene=Esp1;product=exocrine gland-secreted peptide 1 precursor;protein_id=NP_001033589.1;tag=RefSeq Select;extra_copy_number=0
CM058257.1	Liftoff	gene	48993051	49022752	.	-	.	ID=gene-Crisp2;Dbxref=GeneID:22024,MGI:MGI:98815;Name=Crisp2;description=cysteine-rich secretory protein 2;gbkey=Gene;gene=Crisp2;gene_biotype=protein_coding;gene_synonym=CRISP-2,GAPDL5,Tpx-1,Tpx1;coverage=1.0;sequence_ID=0.998;valid_ORFs=4;extra_copy_number=0;copy_num_ID=gene-Crisp2_0
CM058257.1	Liftoff	mRNA	48993051	49022752	.	-	.	ID=rna-NM_001204071.1;Parent=gene-Crisp2;Dbxref=GeneID:22024,GenBank:NM_001204071.1,MGI:MGI:98815;Name=NM_001204071.1;gbkey=mRNA;gene=Crisp2;product=cysteine-rich secretory protein 2%2C transcript variant 2;tag=RefSeq Select;transcript_id=NM_001204071.1;matches_ref_protein=True;valid_ORF=True;extra_copy_number=0
CM058257.1	Liftoff	exon	48993051	48993654	.	-	.	ID=exon-NM_001204071.1-10;Parent=rna-NM_001204071.1;Dbxref=GeneID:22024,GenBank:NM_001204071.1,MGI:MGI:98815;gbkey=mRNA;gene=Crisp2;product=cysteine-rich secretory protein 2%2C transcript variant 2;tag=RefSeq Select;transcript_id=NM_001204071.1;extra_copy_number=0
CM058257.1	Liftoff	exon	48995608	48995696	.	-	.	ID=exon-NM_001204071.1-9;Parent=rna-NM_001204071.1;Dbxref=GeneID:22024,GenBank:NM_001204071.1,MGI:MGI:98815;gbkey=mRNA;gene=Crisp2;product=cysteine-rich secretory protein 2%2C transcript variant 2;tag=RefSeq Select;transcript_id=NM_001204071.1;extra_copy_number=0
CM058257.1	Liftoff	exon	49011526	49011623	.	-	.	ID=exon-NM_001204071.1-8;Parent=rna-NM_001204071.1;Dbxref=GeneID:22024,GenBank:NM_001204071.1,MGI:MGI:98815;gbkey=mRNA;gene=Crisp2;product=cysteine-rich secretory protein 2%2C transcript variant 2;tag=RefSeq Select;transcript_id=NM_001204071.1;extra_copy_number=0
CM058257.1	Liftoff	exon	49012054	49012196	.	-	.	ID=exon-NM_001204071.1-7;Parent=rna-NM_001204071.1;Dbxref=GeneID:22024,GenBank:NM_001204071.1,MGI:MGI:98815;gbkey=mRNA;gene=Crisp2;product=cysteine-rich secretory protein 2%2C transcript variant 2;tag=RefSeq Select;transcript_id=NM_001204071.1;extra_copy_number=0
CM058257.1	Liftoff	exon	49013286	49013373	.	-	.	ID=exon-NM_001204071.1-6;Parent=rna-NM_001204071.1;Dbxref=GeneID:22024,GenBank:NM_001204071.1,MGI:MGI:98815;gbkey=mRNA;gene=Crisp2;product=cysteine-rich secretory protein 2%2C transcript variant 2;tag=RefSeq Select;transcript_id=NM_001204071.1;extra_copy_number=0
CM058257.1	Liftoff	exon	49014433	49014549	.	-	.	ID=exon-NM_001204071.1-5;Parent=rna-NM_001204071.1;Dbxref=GeneID:22024,GenBank:NM_001204071.1,MGI:MGI:98815;gbkey=mRNA;gene=Crisp2;product=cysteine-rich secretory protein 2%2C transcript variant 2;tag=RefSeq Select;transcript_id=NM_001204071.1;extra_copy_number=0
CM058257.1	Liftoff	exon	49018883	49018960	.	-	.	ID=exon-NM_001204071.1-4;Parent=rna-NM_001204071.1;Dbxref=GeneID:22024,GenBank:NM_001204071.1,MGI:MGI:98815;gbkey=mRNA;gene=Crisp2;product=cysteine-rich secretory protein 2%2C transcript variant 2;tag=RefSeq Select;transcript_id=NM_001204071.1;extra_copy_number=0
CM058257.1	Liftoff	exon	49020176	49020207	.	-	.	ID=exon-NM_001204071.1-3;Parent=rna-NM_001204071.1;Dbxref=GeneID:22024,GenBank:NM_001204071.1,MGI:MGI:98815;gbkey=mRNA;gene=Crisp2;product=cysteine-rich secretory protein 2%2C transcript variant 2;tag=RefSeq Select;transcript_id=NM_001204071.1;extra_copy_number=0
CM058257.1	Liftoff	exon	49021845	49021927	.	-	.	ID=exon-NM_001204071.1-2;Parent=rna-NM_001204071.1;Dbxref=GeneID:22024,GenBank:NM_001204071.1,MGI:MGI:98815;gbkey=mRNA;gene=Crisp2;product=cysteine-rich secretory protein 2%2C transcript variant 2;tag=RefSeq Select;transcript_id=NM_001204071.1;extra_copy_number=0
CM058257.1	Liftoff	exon	49022634	49022752	.	-	.	ID=exon-NM_001204071.1-1;Parent=rna-NM_001204071.1;Dbxref=GeneID:22024,GenBank:NM_001204071.1,MGI:MGI:98815;gbkey=mRNA;gene=Crisp2;product=cysteine-rich secretory protein 2%2C transcript variant 2;tag=RefSeq Select;transcript_id=NM_001204071.1;extra_copy_number=0
CM058257.1	Liftoff	CDS	48993527	48993654	.	-	.	ID=cds-NP_001191000.1;Parent=rna-NM_001204071.1;Dbxref=CCDS:CCDS28786.1,GeneID:22024,GenBank:NP_001191000.1,MGI:MGI:98815;Name=NP_001191000.1;gbkey=CDS;gene=Crisp2;product=cysteine-rich secretory protein 2 precursor;protein_id=NP_001191000.1;tag=RefSeq Select;extra_copy_number=0
CM058257.1	Liftoff	CDS	48995608	48995696	.	-	.	ID=cds-NP_001191000.1;Parent=rna-NM_001204071.1;Dbxref=CCDS:CCDS28786.1,GeneID:22024,GenBank:NP_001191000.1,MGI:MGI:98815;Name=NP_001191000.1;gbkey=CDS;gene=Crisp2;product=cysteine-rich secretory protein 2 precursor;protein_id=NP_001191000.1;tag=RefSeq Select;extra_copy_number=0
CM058257.1	Liftoff	CDS	49011526	49011623	.	-	.	ID=cds-NP_001191000.1;Parent=rna-NM_001204071.1;Dbxref=CCDS:CCDS28786.1,GeneID:22024,GenBank:NP_001191000.1,MGI:MGI:98815;Name=NP_001191000.1;gbkey=CDS;gene=Crisp2;product=cysteine-rich secretory protein 2 precursor;protein_id=NP_001191000.1;tag=RefSeq Select;extra_copy_number=0
CM058257.1	Liftoff	CDS	49012054	49012196	.	-	.	ID=cds-NP_001191000.1;Parent=rna-NM_001204071.1;Dbxref=CCDS:CCDS28786.1,GeneID:22024,GenBank:NP_001191000.1,MGI:MGI:98815;Name=NP_001191000.1;gbkey=CDS;gene=Crisp2;product=cysteine-rich secretory protein 2 precursor;protein_id=NP_001191000.1;tag=RefSeq Select;extra_copy_number=0
CM058257.1	Liftoff	CDS	49013286	49013373	.	-	.	ID=cds-NP_001191000.1;Parent=rna-NM_001204071.1;Dbxref=CCDS:CCDS28786.1,GeneID:22024,GenBank:NP_001191000.1,MGI:MGI:98815;Name=NP_001191000.1;gbkey=CDS;gene=Crisp2;product=cysteine-rich secretory protein 2 precursor;protein_id=NP_001191000.1;tag=RefSeq Select;extra_copy_number=0
CM058257.1	Liftoff	CDS	49014433	49014549	.	-	.	ID=cds-NP_001191000.1;Parent=rna-NM_001204071.1;Dbxref=CCDS:CCDS28786.1,GeneID:22024,GenBank:NP_001191000.1,MGI:MGI:98815;Name=NP_001191000.1;gbkey=CDS;gene=Crisp2;product=cysteine-rich secretory protein 2 precursor;protein_id=NP_001191000.1;tag=RefSeq Select;extra_copy_number=0
CM058257.1	Liftoff	CDS	49018883	49018951	.	-	.	ID=cds-NP_001191000.1;Parent=rna-NM_001204071.1;Dbxref=CCDS:CCDS28786.1,GeneID:22024,GenBank:NP_001191000.1,MGI:MGI:98815;Name=NP_001191000.1;gbkey=CDS;gene=Crisp2;product=cysteine-rich secretory protein 2 precursor;protein_id=NP_001191000.1;tag=RefSeq Select;extra_copy_number=0
CM058257.1	Liftoff	mRNA	48993051	49022752	.	-	.	ID=rna-NM_009420.2;Parent=gene-Crisp2;Dbxref=GeneID:22024,GenBank:NM_009420.2,MGI:MGI:98815;Name=NM_009420.2;gbkey=mRNA;gene=Crisp2;product=cysteine-rich secretory protein 2%2C transcript variant 1;transcript_id=NM_009420.2;matches_ref_protein=True;valid_ORF=True;extra_copy_number=0
CM058257.1	Liftoff	exon	48993051	48993654	.	-	.	ID=exon-NM_009420.2-10;Parent=rna-NM_009420.2;Dbxref=GeneID:22024,GenBank:NM_009420.2,MGI:MGI:98815;gbkey=mRNA;gene=Crisp2;product=cysteine-rich secretory protein 2%2C transcript variant 1;transcript_id=NM_009420.2;extra_copy_number=0
CM058257.1	Liftoff	exon	48995608	48995696	.	-	.	ID=exon-NM_009420.2-9;Parent=rna-NM_009420.2;Dbxref=GeneID:22024,GenBank:NM_009420.2,MGI:MGI:98815;gbkey=mRNA;gene=Crisp2;product=cysteine-rich secretory protein 2%2C transcript variant 1;transcript_id=NM_009420.2;extra_copy_number=0
CM058257.1	Liftoff	exon	49011526	49011623	.	-	.	ID=exon-NM_009420.2-8;Parent=rna-NM_009420.2;Dbxref=GeneID:22024,GenBank:NM_009420.2,MGI:MGI:98815;gbkey=mRNA;gene=Crisp2;product=cysteine-rich secretory protein 2%2C transcript variant 1;transcript_id=NM_009420.2;extra_copy_number=0
CM058257.1	Liftoff	exon	49012054	49012196	.	-	.	ID=exon-NM_009420.2-7;Parent=rna-NM_009420.2;Dbxref=GeneID:22024,GenBank:NM_009420.2,MGI:MGI:98815;gbkey=mRNA;gene=Crisp2;product=cysteine-rich secretory protein 2%2C transcript variant 1;transcript_id=NM_009420.2;extra_copy_number=0
CM058257.1	Liftoff	exon	49013286	49013373	.	-	.	ID=exon-NM_009420.2-6;Parent=rna-NM_009420.2;Dbxref=GeneID:22024,GenBank:NM_009420.2,MGI:MGI:98815;gbkey=mRNA;gene=Crisp2;product=cysteine-rich secretory protein 2%2C transcript variant 1;transcript_id=NM_009420.2;extra_copy_number=0
CM058257.1	Liftoff	exon	49014433	49014549	.	-	.	ID=exon-NM_009420.2-5;Parent=rna-NM_009420.2;Dbxref=GeneID:22024,GenBank:NM_009420.2,MGI:MGI:98815;gbkey=mRNA;gene=Crisp2;product=cysteine-rich secretory protein 2%2C transcript variant 1;transcript_id=NM_009420.2;extra_copy_number=0
CM058257.1	Liftoff	exon	49018883	49018960	.	-	.	ID=exon-NM_009420.2-4;Parent=rna-NM_009420.2;Dbxref=GeneID:22024,GenBank:NM_009420.2,MGI:MGI:98815;gbkey=mRNA;gene=Crisp2;product=cysteine-rich secretory protein 2%2C transcript variant 1;transcript_id=NM_009420.2;extra_copy_number=0
CM058257.1	Liftoff	exon	49020158	49020207	.	-	.	ID=exon-NM_009420.2-3;Parent=rna-NM_009420.2;Dbxref=GeneID:22024,GenBank:NM_009420.2,MGI:MGI:98815;gbkey=mRNA;gene=Crisp2;product=cysteine-rich secretory protein 2%2C transcript variant 1;transcript_id=NM_009420.2;extra_copy_number=0
CM058257.1	Liftoff	exon	49021845	49021927	.	-	.	ID=exon-NM_009420.2-2;Parent=rna-NM_009420.2;Dbxref=GeneID:22024,GenBank:NM_009420.2,MGI:MGI:98815;gbkey=mRNA;gene=Crisp2;product=cysteine-rich secretory protein 2%2C transcript variant 1;transcript_id=NM_009420.2;extra_copy_number=0
CM058257.1	Liftoff	exon	49022634	49022752	.	-	.	ID=exon-NM_009420.2-1;Parent=rna-NM_009420.2;Dbxref=GeneID:22024,GenBank:NM_009420.2,MGI:MGI:98815;gbkey=mRNA;gene=Crisp2;product=cysteine-rich secretory protein 2%2C transcript variant 1;transcript_id=NM_009420.2;extra_copy_number=0
CM058257.1	Liftoff	CDS	48993527	48993654	.	-	.	ID=cds-NP_033446.1;Parent=rna-NM_009420.2;Dbxref=CCDS:CCDS28786.1,GeneID:22024,GenBank:NP_033446.1,MGI:MGI:98815;Name=NP_033446.1;gbkey=CDS;gene=Crisp2;product=cysteine-rich secretory protein 2 precursor;protein_id=NP_033446.1;extra_copy_number=0
CM058257.1	Liftoff	CDS	48995608	48995696	.	-	.	ID=cds-NP_033446.1;Parent=rna-NM_009420.2;Dbxref=CCDS:CCDS28786.1,GeneID:22024,GenBank:NP_033446.1,MGI:MGI:98815;Name=NP_033446.1;gbkey=CDS;gene=Crisp2;product=cysteine-rich secretory protein 2 precursor;protein_id=NP_033446.1;extra_copy_number=0
CM058257.1	Liftoff	CDS	49011526	49011623	.	-	.	ID=cds-NP_033446.1;Parent=rna-NM_009420.2;Dbxref=CCDS:CCDS28786.1,GeneID:22024,GenBank:NP_033446.1,MGI:MGI:98815;Name=NP_033446.1;gbkey=CDS;gene=Crisp2;product=cysteine-rich secretory protein 2 precursor;protein_id=NP_033446.1;extra_copy_number=0
CM058257.1	Liftoff	CDS	49012054	49012196	.	-	.	ID=cds-NP_033446.1;Parent=rna-NM_009420.2;Dbxref=CCDS:CCDS28786.1,GeneID:22024,GenBank:NP_033446.1,MGI:MGI:98815;Name=NP_033446.1;gbkey=CDS;gene=Crisp2;product=cysteine-rich secretory protein 2 precursor;protein_id=NP_033446.1;extra_copy_number=0
CM058257.1	Liftoff	CDS	49013286	49013373	.	-	.	ID=cds-NP_033446.1;Parent=rna-NM_009420.2;Dbxref=CCDS:CCDS28786.1,GeneID:22024,GenBank:NP_033446.1,MGI:MGI:98815;Name=NP_033446.1;gbkey=CDS;gene=Crisp2;product=cysteine-rich secretory protein 2 precursor;protein_id=NP_033446.1;extra_copy_number=0
CM058257.1	Liftoff	CDS	49014433	49014549	.	-	.	ID=cds-NP_033446.1;Parent=rna-NM_009420.2;Dbxref=CCDS:CCDS28786.1,GeneID:22024,GenBank:NP_033446.1,MGI:MGI:98815;Name=NP_033446.1;gbkey=CDS;gene=Crisp2;product=cysteine-rich secretory protein 2 precursor;protein_id=NP_033446.1;extra_copy_number=0
CM058257.1	Liftoff	CDS	49018883	49018951	.	-	.	ID=cds-NP_033446.1;Parent=rna-NM_009420.2;Dbxref=CCDS:CCDS28786.1,GeneID:22024,GenBank:NP_033446.1,MGI:MGI:98815;Name=NP_033446.1;gbkey=CDS;gene=Crisp2;product=cysteine-rich secretory protein 2 precursor;protein_id=NP_033446.1;extra_copy_number=0
CM058257.1	Liftoff	mRNA	48993051	49022736	.	-	.	ID=rna-XM_006524036.3;Parent=gene-Crisp2;Dbxref=GeneID:22024,GenBank:XM_006524036.3,MGI:MGI:98815;Name=XM_006524036.3;gbkey=mRNA;gene=Crisp2;model_evidence=Supporting evidence includes similarity to: 32 ESTs%2C 14 Proteins%2C 45 long SRA reads%2C and 100%25 coverage of the annotated genomic feature by RNAseq alignments%2C including 2 samples with support for all annotated introns;product=cysteine-rich secretory protein 2%2C transcript variant X2;transcript_id=XM_006524036.3;matches_ref_protein=True;valid_ORF=True;extra_copy_number=0
CM058257.1	Liftoff	exon	48993051	48993654	.	-	.	ID=exon-XM_006524036.3-10;Parent=rna-XM_006524036.3;Dbxref=GeneID:22024,GenBank:XM_006524036.3,MGI:MGI:98815;gbkey=mRNA;gene=Crisp2;product=cysteine-rich secretory protein 2%2C transcript variant X2;transcript_id=XM_006524036.3;extra_copy_number=0
CM058257.1	Liftoff	exon	48995608	48995696	.	-	.	ID=exon-XM_006524036.3-9;Parent=rna-XM_006524036.3;Dbxref=GeneID:22024,GenBank:XM_006524036.3,MGI:MGI:98815;gbkey=mRNA;gene=Crisp2;product=cysteine-rich secretory protein 2%2C transcript variant X2;transcript_id=XM_006524036.3;extra_copy_number=0
CM058257.1	Liftoff	exon	49011526	49011623	.	-	.	ID=exon-XM_006524036.3-8;Parent=rna-XM_006524036.3;Dbxref=GeneID:22024,GenBank:XM_006524036.3,MGI:MGI:98815;gbkey=mRNA;gene=Crisp2;product=cysteine-rich secretory protein 2%2C transcript variant X2;transcript_id=XM_006524036.3;extra_copy_number=0
CM058257.1	Liftoff	exon	49012054	49012196	.	-	.	ID=exon-XM_006524036.3-7;Parent=rna-XM_006524036.3;Dbxref=GeneID:22024,GenBank:XM_006524036.3,MGI:MGI:98815;gbkey=mRNA;gene=Crisp2;product=cysteine-rich secretory protein 2%2C transcript variant X2;transcript_id=XM_006524036.3;extra_copy_number=0
CM058257.1	Liftoff	exon	49013286	49013373	.	-	.	ID=exon-XM_006524036.3-6;Parent=rna-XM_006524036.3;Dbxref=GeneID:22024,GenBank:XM_006524036.3,MGI:MGI:98815;gbkey=mRNA;gene=Crisp2;product=cysteine-rich secretory protein 2%2C transcript variant X2;transcript_id=XM_006524036.3;extra_copy_number=0
CM058257.1	Liftoff	exon	49014433	49014563	.	-	.	ID=exon-XM_006524036.3-5;Parent=rna-XM_006524036.3;Dbxref=GeneID:22024,GenBank:XM_006524036.3,MGI:MGI:98815;gbkey=mRNA;gene=Crisp2;product=cysteine-rich secretory protein 2%2C transcript variant X2;transcript_id=XM_006524036.3;extra_copy_number=0
CM058257.1	Liftoff	exon	49018883	49018960	.	-	.	ID=exon-XM_006524036.3-4;Parent=rna-XM_006524036.3;Dbxref=GeneID:22024,GenBank:XM_006524036.3,MGI:MGI:98815;gbkey=mRNA;gene=Crisp2;product=cysteine-rich secretory protein 2%2C transcript variant X2;transcript_id=XM_006524036.3;extra_copy_number=0
CM058257.1	Liftoff	exon	49020176	49020207	.	-	.	ID=exon-XM_006524036.3-3;Parent=rna-XM_006524036.3;Dbxref=GeneID:22024,GenBank:XM_006524036.3,MGI:MGI:98815;gbkey=mRNA;gene=Crisp2;product=cysteine-rich secretory protein 2%2C transcript variant X2;transcript_id=XM_006524036.3;extra_copy_number=0
CM058257.1	Liftoff	exon	49021845	49021927	.	-	.	ID=exon-XM_006524036.3-2;Parent=rna-XM_006524036.3;Dbxref=GeneID:22024,GenBank:XM_006524036.3,MGI:MGI:98815;gbkey=mRNA;gene=Crisp2;product=cysteine-rich secretory protein 2%2C transcript variant X2;transcript_id=XM_006524036.3;extra_copy_number=0
CM058257.1	Liftoff	exon	49022634	49022736	.	-	.	ID=exon-XM_006524036.3-1;Parent=rna-XM_006524036.3;Dbxref=GeneID:22024,GenBank:XM_006524036.3,MGI:MGI:98815;gbkey=mRNA;gene=Crisp2;product=cysteine-rich secretory protein 2%2C transcript variant X2;transcript_id=XM_006524036.3;extra_copy_number=0
CM058257.1	Liftoff	CDS	48993527	48993654	.	-	.	ID=cds-XP_006524099.1;Parent=rna-XM_006524036.3;Dbxref=GeneID:22024,GenBank:XP_006524099.1,MGI:MGI:98815;Name=XP_006524099.1;gbkey=CDS;gene=Crisp2;product=cysteine-rich secretory protein 2 isoform X1;protein_id=XP_006524099.1;extra_copy_number=0
CM058257.1	Liftoff	CDS	48995608	48995696	.	-	.	ID=cds-XP_006524099.1;Parent=rna-XM_006524036.3;Dbxref=GeneID:22024,GenBank:XP_006524099.1,MGI:MGI:98815;Name=XP_006524099.1;gbkey=CDS;gene=Crisp2;product=cysteine-rich secretory protein 2 isoform X1;protein_id=XP_006524099.1;extra_copy_number=0
CM058257.1	Liftoff	CDS	49011526	49011623	.	-	.	ID=cds-XP_006524099.1;Parent=rna-XM_006524036.3;Dbxref=GeneID:22024,GenBank:XP_006524099.1,MGI:MGI:98815;Name=XP_006524099.1;gbkey=CDS;gene=Crisp2;product=cysteine-rich secretory protein 2 isoform X1;protein_id=XP_006524099.1;extra_copy_number=0
CM058257.1	Liftoff	CDS	49012054	49012196	.	-	.	ID=cds-XP_006524099.1;Parent=rna-XM_006524036.3;Dbxref=GeneID:22024,GenBank:XP_006524099.1,MGI:MGI:98815;Name=XP_006524099.1;gbkey=CDS;gene=Crisp2;product=cysteine-rich secretory protein 2 isoform X1;protein_id=XP_006524099.1;extra_copy_number=0
CM058257.1	Liftoff	CDS	49013286	49013373	.	-	.	ID=cds-XP_006524099.1;Parent=rna-XM_006524036.3;Dbxref=GeneID:22024,GenBank:XP_006524099.1,MGI:MGI:98815;Name=XP_006524099.1;gbkey=CDS;gene=Crisp2;product=cysteine-rich secretory protein 2 isoform X1;protein_id=XP_006524099.1;extra_copy_number=0
CM058257.1	Liftoff	CDS	49014433	49014435	.	-	.	ID=cds-XP_006524099.1;Parent=rna-XM_006524036.3;Dbxref=GeneID:22024,GenBank:XP_006524099.1,MGI:MGI:98815;Name=XP_006524099.1;gbkey=CDS;gene=Crisp2;product=cysteine-rich secretory protein 2 isoform X1;protein_id=XP_006524099.1;extra_copy_number=0
CM058257.1	Liftoff	mRNA	48993051	49022736	.	-	.	ID=rna-XM_030249644.1;Parent=gene-Crisp2;Dbxref=GeneID:22024,GenBank:XM_030249644.1,MGI:MGI:98815;Name=XM_030249644.1;gbkey=mRNA;gene=Crisp2;model_evidence=Supporting evidence includes similarity to: 31 ESTs%2C 2 Proteins%2C 46 long SRA reads%2C and 100%25 coverage of the annotated genomic feature by RNAseq alignments%2C including 2 samples with support for all annotated introns;product=cysteine-rich secretory protein 2%2C transcript variant X1;transcript_id=XM_030249644.1;matches_ref_protein=True;valid_ORF=True;extra_copy_number=0
CM058257.1	Liftoff	exon	48993051	48993654	.	-	.	ID=exon-XM_030249644.1-10;Parent=rna-XM_030249644.1;Dbxref=GeneID:22024,GenBank:XM_030249644.1,MGI:MGI:98815;gbkey=mRNA;gene=Crisp2;product=cysteine-rich secretory protein 2%2C transcript variant X1;transcript_id=XM_030249644.1;extra_copy_number=0
CM058257.1	Liftoff	exon	48995608	48995696	.	-	.	ID=exon-XM_030249644.1-9;Parent=rna-XM_030249644.1;Dbxref=GeneID:22024,GenBank:XM_030249644.1,MGI:MGI:98815;gbkey=mRNA;gene=Crisp2;product=cysteine-rich secretory protein 2%2C transcript variant X1;transcript_id=XM_030249644.1;extra_copy_number=0
CM058257.1	Liftoff	exon	49011526	49011623	.	-	.	ID=exon-XM_030249644.1-8;Parent=rna-XM_030249644.1;Dbxref=GeneID:22024,GenBank:XM_030249644.1,MGI:MGI:98815;gbkey=mRNA;gene=Crisp2;product=cysteine-rich secretory protein 2%2C transcript variant X1;transcript_id=XM_030249644.1;extra_copy_number=0
CM058257.1	Liftoff	exon	49012054	49012196	.	-	.	ID=exon-XM_030249644.1-7;Parent=rna-XM_030249644.1;Dbxref=GeneID:22024,GenBank:XM_030249644.1,MGI:MGI:98815;gbkey=mRNA;gene=Crisp2;product=cysteine-rich secretory protein 2%2C transcript variant X1;transcript_id=XM_030249644.1;extra_copy_number=0
CM058257.1	Liftoff	exon	49013286	49013373	.	-	.	ID=exon-XM_030249644.1-6;Parent=rna-XM_030249644.1;Dbxref=GeneID:22024,GenBank:XM_030249644.1,MGI:MGI:98815;gbkey=mRNA;gene=Crisp2;product=cysteine-rich secretory protein 2%2C transcript variant X1;transcript_id=XM_030249644.1;extra_copy_number=0
CM058257.1	Liftoff	exon	49014433	49014563	.	-	.	ID=exon-XM_030249644.1-5;Parent=rna-XM_030249644.1;Dbxref=GeneID:22024,GenBank:XM_030249644.1,MGI:MGI:98815;gbkey=mRNA;gene=Crisp2;product=cysteine-rich secretory protein 2%2C transcript variant X1;transcript_id=XM_030249644.1;extra_copy_number=0
CM058257.1	Liftoff	exon	49018883	49018960	.	-	.	ID=exon-XM_030249644.1-4;Parent=rna-XM_030249644.1;Dbxref=GeneID:22024,GenBank:XM_030249644.1,MGI:MGI:98815;gbkey=mRNA;gene=Crisp2;product=cysteine-rich secretory protein 2%2C transcript variant X1;transcript_id=XM_030249644.1;extra_copy_number=0
CM058257.1	Liftoff	exon	49020158	49020207	.	-	.	ID=exon-XM_030249644.1-3;Parent=rna-XM_030249644.1;Dbxref=GeneID:22024,GenBank:XM_030249644.1,MGI:MGI:98815;gbkey=mRNA;gene=Crisp2;product=cysteine-rich secretory protein 2%2C transcript variant X1;transcript_id=XM_030249644.1;extra_copy_number=0
CM058257.1	Liftoff	exon	49021845	49021927	.	-	.	ID=exon-XM_030249644.1-2;Parent=rna-XM_030249644.1;Dbxref=GeneID:22024,GenBank:XM_030249644.1,MGI:MGI:98815;gbkey=mRNA;gene=Crisp2;product=cysteine-rich secretory protein 2%2C transcript variant X1;transcript_id=XM_030249644.1;extra_copy_number=0
CM058257.1	Liftoff	exon	49022634	49022736	.	-	.	ID=exon-XM_030249644.1-1;Parent=rna-XM_030249644.1;Dbxref=GeneID:22024,GenBank:XM_030249644.1,MGI:MGI:98815;gbkey=mRNA;gene=Crisp2;product=cysteine-rich secretory protein 2%2C transcript variant X1;transcript_id=XM_030249644.1;extra_copy_number=0
CM058257.1	Liftoff	CDS	48993527	48993654	.	-	.	ID=cds-XP_030105504.1;Parent=rna-XM_030249644.1;Dbxref=GeneID:22024,GenBank:XP_030105504.1,MGI:MGI:98815;Name=XP_030105504.1;gbkey=CDS;gene=Crisp2;product=cysteine-rich secretory protein 2 isoform X1;protein_id=XP_030105504.1;extra_copy_number=0
CM058257.1	Liftoff	CDS	48995608	48995696	.	-	.	ID=cds-XP_030105504.1;Parent=rna-XM_030249644.1;Dbxref=GeneID:22024,GenBank:XP_030105504.1,MGI:MGI:98815;Name=XP_030105504.1;gbkey=CDS;gene=Crisp2;product=cysteine-rich secretory protein 2 isoform X1;protein_id=XP_030105504.1;extra_copy_number=0
CM058257.1	Liftoff	CDS	49011526	49011623	.	-	.	ID=cds-XP_030105504.1;Parent=rna-XM_030249644.1;Dbxref=GeneID:22024,GenBank:XP_030105504.1,MGI:MGI:98815;Name=XP_030105504.1;gbkey=CDS;gene=Crisp2;product=cysteine-rich secretory protein 2 isoform X1;protein_id=XP_030105504.1;extra_copy_number=0
CM058257.1	Liftoff	CDS	49012054	49012196	.	-	.	ID=cds-XP_030105504.1;Parent=rna-XM_030249644.1;Dbxref=GeneID:22024,GenBank:XP_030105504.1,MGI:MGI:98815;Name=XP_030105504.1;gbkey=CDS;gene=Crisp2;product=cysteine-rich secretory protein 2 isoform X1;protein_id=XP_030105504.1;extra_copy_number=0
CM058257.1	Liftoff	CDS	49013286	49013373	.	-	.	ID=cds-XP_030105504.1;Parent=rna-XM_030249644.1;Dbxref=GeneID:22024,GenBank:XP_030105504.1,MGI:MGI:98815;Name=XP_030105504.1;gbkey=CDS;gene=Crisp2;product=cysteine-rich secretory protein 2 isoform X1;protein_id=XP_030105504.1;extra_copy_number=0
CM058257.1	Liftoff	CDS	49014433	49014435	.	-	.	ID=cds-XP_030105504.1;Parent=rna-XM_030249644.1;Dbxref=GeneID:22024,GenBank:XP_030105504.1,MGI:MGI:98815;Name=XP_030105504.1;gbkey=CDS;gene=Crisp2;product=cysteine-rich secretory protein 2 isoform X1;protein_id=XP_030105504.1;extra_copy_number=0
CM058257.1	Liftoff	gene	49033304	49066191	.	+	.	ID=gene-Rhag;Dbxref=GeneID:19743,MGI:MGI:1202713;Name=Rhag;description=Rhesus blood group-associated A glycoprotein;gbkey=Gene;gene=Rhag;gene_biotype=protein_coding;gene_synonym=CD241,Rh50,Rh50A;coverage=0.999;sequence_ID=0.996;valid_ORFs=3;extra_copy_number=0;copy_num_ID=gene-Rhag_0
CM058257.1	Liftoff	mRNA	49033304	49058566	.	+	.	ID=rna-XM_006523912.2;Parent=gene-Rhag;Dbxref=GeneID:19743,GenBank:XM_006523912.2,MGI:MGI:1202713;Name=XM_006523912.2;gbkey=mRNA;gene=Rhag;model_evidence=Supporting evidence includes similarity to: 12 ESTs%2C 8 Proteins%2C and 100%25 coverage of the annotated genomic feature by RNAseq alignments%2C including 5 samples with support for all annotated introns;product=Rhesus blood group-associated A glycoprotein%2C transcript variant X1;transcript_id=XM_006523912.2;matches_ref_protein=False;valid_ORF=True;extra_copy_number=0
CM058257.1	Liftoff	exon	49033304	49033567	.	+	.	ID=exon-XM_006523912.2-1;Parent=rna-XM_006523912.2;Dbxref=GeneID:19743,GenBank:XM_006523912.2,MGI:MGI:1202713;gbkey=mRNA;gene=Rhag;product=Rhesus blood group-associated A glycoprotein%2C transcript variant X1;transcript_id=XM_006523912.2;extra_copy_number=0
CM058257.1	Liftoff	exon	49050492	49050675	.	+	.	ID=exon-XM_006523912.2-2;Parent=rna-XM_006523912.2;Dbxref=GeneID:19743,GenBank:XM_006523912.2,MGI:MGI:1202713;gbkey=mRNA;gene=Rhag;product=Rhesus blood group-associated A glycoprotein%2C transcript variant X1;transcript_id=XM_006523912.2;extra_copy_number=0
CM058257.1	Liftoff	exon	49050879	49051029	.	+	.	ID=exon-XM_006523912.2-3;Parent=rna-XM_006523912.2;Dbxref=GeneID:19743,GenBank:XM_006523912.2,MGI:MGI:1202713;gbkey=mRNA;gene=Rhag;product=Rhesus blood group-associated A glycoprotein%2C transcript variant X1;transcript_id=XM_006523912.2;extra_copy_number=0
CM058257.1	Liftoff	exon	49053333	49053480	.	+	.	ID=exon-XM_006523912.2-4;Parent=rna-XM_006523912.2;Dbxref=GeneID:19743,GenBank:XM_006523912.2,MGI:MGI:1202713;gbkey=mRNA;gene=Rhag;product=Rhesus blood group-associated A glycoprotein%2C transcript variant X1;transcript_id=XM_006523912.2;extra_copy_number=0
CM058257.1	Liftoff	exon	49053719	49053885	.	+	.	ID=exon-XM_006523912.2-5;Parent=rna-XM_006523912.2;Dbxref=GeneID:19743,GenBank:XM_006523912.2,MGI:MGI:1202713;gbkey=mRNA;gene=Rhag;product=Rhesus blood group-associated A glycoprotein%2C transcript variant X1;transcript_id=XM_006523912.2;extra_copy_number=0
CM058257.1	Liftoff	exon	49055520	49055657	.	+	.	ID=exon-XM_006523912.2-6;Parent=rna-XM_006523912.2;Dbxref=GeneID:19743,GenBank:XM_006523912.2,MGI:MGI:1202713;gbkey=mRNA;gene=Rhag;product=Rhesus blood group-associated A glycoprotein%2C transcript variant X1;transcript_id=XM_006523912.2;extra_copy_number=0
CM058257.1	Liftoff	exon	49056744	49056865	.	+	.	ID=exon-XM_006523912.2-7;Parent=rna-XM_006523912.2;Dbxref=GeneID:19743,GenBank:XM_006523912.2,MGI:MGI:1202713;gbkey=mRNA;gene=Rhag;product=Rhesus blood group-associated A glycoprotein%2C transcript variant X1;transcript_id=XM_006523912.2;extra_copy_number=0
CM058257.1	Liftoff	exon	49058128	49058198	.	+	.	ID=exon-XM_006523912.2-8;Parent=rna-XM_006523912.2;Dbxref=GeneID:19743,GenBank:XM_006523912.2,MGI:MGI:1202713;gbkey=mRNA;gene=Rhag;product=Rhesus blood group-associated A glycoprotein%2C transcript variant X1;transcript_id=XM_006523912.2;extra_copy_number=0
CM058257.1	Liftoff	exon	49058475	49058566	.	+	.	ID=exon-XM_006523912.2-9;Parent=rna-XM_006523912.2;Dbxref=GeneID:19743,GenBank:XM_006523912.2,MGI:MGI:1202713;gbkey=mRNA;gene=Rhag;product=Rhesus blood group-associated A glycoprotein%2C transcript variant X1;transcript_id=XM_006523912.2;extra_copy_number=0
CM058257.1	Liftoff	CDS	49033381	49033567	.	+	.	ID=cds-XP_006523975.1;Parent=rna-XM_006523912.2;Dbxref=GeneID:19743,GenBank:XP_006523975.1,MGI:MGI:1202713;Name=XP_006523975.1;gbkey=CDS;gene=Rhag;product=ammonium transporter Rh type A isoform X1;protein_id=XP_006523975.1;extra_copy_number=0
CM058257.1	Liftoff	CDS	49050492	49050675	.	+	.	ID=cds-XP_006523975.1;Parent=rna-XM_006523912.2;Dbxref=GeneID:19743,GenBank:XP_006523975.1,MGI:MGI:1202713;Name=XP_006523975.1;gbkey=CDS;gene=Rhag;product=ammonium transporter Rh type A isoform X1;protein_id=XP_006523975.1;extra_copy_number=0
CM058257.1	Liftoff	CDS	49050879	49051029	.	+	.	ID=cds-XP_006523975.1;Parent=rna-XM_006523912.2;Dbxref=GeneID:19743,GenBank:XP_006523975.1,MGI:MGI:1202713;Name=XP_006523975.1;gbkey=CDS;gene=Rhag;product=ammonium transporter Rh type A isoform X1;protein_id=XP_006523975.1;extra_copy_number=0
CM058257.1	Liftoff	CDS	49053333	49053480	.	+	.	ID=cds-XP_006523975.1;Parent=rna-XM_006523912.2;Dbxref=GeneID:19743,GenBank:XP_006523975.1,MGI:MGI:1202713;Name=XP_006523975.1;gbkey=CDS;gene=Rhag;product=ammonium transporter Rh type A isoform X1;protein_id=XP_006523975.1;extra_copy_number=0
CM058257.1	Liftoff	CDS	49053719	49053885	.	+	.	ID=cds-XP_006523975.1;Parent=rna-XM_006523912.2;Dbxref=GeneID:19743,GenBank:XP_006523975.1,MGI:MGI:1202713;Name=XP_006523975.1;gbkey=CDS;gene=Rhag;product=ammonium transporter Rh type A isoform X1;protein_id=XP_006523975.1;extra_copy_number=0
CM058257.1	Liftoff	CDS	49055520	49055657	.	+	.	ID=cds-XP_006523975.1;Parent=rna-XM_006523912.2;Dbxref=GeneID:19743,GenBank:XP_006523975.1,MGI:MGI:1202713;Name=XP_006523975.1;gbkey=CDS;gene=Rhag;product=ammonium transporter Rh type A isoform X1;protein_id=XP_006523975.1;extra_copy_number=0
CM058257.1	Liftoff	CDS	49056744	49056865	.	+	.	ID=cds-XP_006523975.1;Parent=rna-XM_006523912.2;Dbxref=GeneID:19743,GenBank:XP_006523975.1,MGI:MGI:1202713;Name=XP_006523975.1;gbkey=CDS;gene=Rhag;product=ammonium transporter Rh type A isoform X1;protein_id=XP_006523975.1;extra_copy_number=0
CM058257.1	Liftoff	CDS	49058128	49058198	.	+	.	ID=cds-XP_006523975.1;Parent=rna-XM_006523912.2;Dbxref=GeneID:19743,GenBank:XP_006523975.1,MGI:MGI:1202713;Name=XP_006523975.1;gbkey=CDS;gene=Rhag;product=ammonium transporter Rh type A isoform X1;protein_id=XP_006523975.1;extra_copy_number=0
CM058257.1	Liftoff	CDS	49058475	49058533	.	+	.	ID=cds-XP_006523975.1;Parent=rna-XM_006523912.2;Dbxref=GeneID:19743,GenBank:XP_006523975.1,MGI:MGI:1202713;Name=XP_006523975.1;gbkey=CDS;gene=Rhag;product=ammonium transporter Rh type A isoform X1;protein_id=XP_006523975.1;extra_copy_number=0
CM058257.1	Liftoff	mRNA	49033304	49066191	.	+	.	ID=rna-XM_006523913.3;Parent=gene-Rhag;Dbxref=GeneID:19743,GenBank:XM_006523913.3,MGI:MGI:1202713;Name=XM_006523913.3;gbkey=mRNA;gene=Rhag;model_evidence=Supporting evidence includes similarity to: 25 ESTs%2C 7 Proteins%2C 14 long SRA reads%2C and 99%25 coverage of the annotated genomic feature by RNAseq alignments%2C including 5 samples with support for all annotated introns;product=Rhesus blood group-associated A glycoprotein%2C transcript variant X2;transcript_id=XM_006523913.3;matches_ref_protein=False;valid_ORF=True;extra_copy_number=0
CM058257.1	Liftoff	exon	49033304	49033567	.	+	.	ID=exon-XM_006523913.3-1;Parent=rna-XM_006523913.3;Dbxref=GeneID:19743,GenBank:XM_006523913.3,MGI:MGI:1202713;gbkey=mRNA;gene=Rhag;product=Rhesus blood group-associated A glycoprotein%2C transcript variant X2;transcript_id=XM_006523913.3;extra_copy_number=0
CM058257.1	Liftoff	exon	49050492	49050675	.	+	.	ID=exon-XM_006523913.3-2;Parent=rna-XM_006523913.3;Dbxref=GeneID:19743,GenBank:XM_006523913.3,MGI:MGI:1202713;gbkey=mRNA;gene=Rhag;product=Rhesus blood group-associated A glycoprotein%2C transcript variant X2;transcript_id=XM_006523913.3;extra_copy_number=0
CM058257.1	Liftoff	exon	49050879	49051029	.	+	.	ID=exon-XM_006523913.3-3;Parent=rna-XM_006523913.3;Dbxref=GeneID:19743,GenBank:XM_006523913.3,MGI:MGI:1202713;gbkey=mRNA;gene=Rhag;product=Rhesus blood group-associated A glycoprotein%2C transcript variant X2;transcript_id=XM_006523913.3;extra_copy_number=0
CM058257.1	Liftoff	exon	49053333	49053480	.	+	.	ID=exon-XM_006523913.3-4;Parent=rna-XM_006523913.3;Dbxref=GeneID:19743,GenBank:XM_006523913.3,MGI:MGI:1202713;gbkey=mRNA;gene=Rhag;product=Rhesus blood group-associated A glycoprotein%2C transcript variant X2;transcript_id=XM_006523913.3;extra_copy_number=0
CM058257.1	Liftoff	exon	49053719	49053885	.	+	.	ID=exon-XM_006523913.3-5;Parent=rna-XM_006523913.3;Dbxref=GeneID:19743,GenBank:XM_006523913.3,MGI:MGI:1202713;gbkey=mRNA;gene=Rhag;product=Rhesus blood group-associated A glycoprotein%2C transcript variant X2;transcript_id=XM_006523913.3;extra_copy_number=0
CM058257.1	Liftoff	exon	49055520	49055657	.	+	.	ID=exon-XM_006523913.3-6;Parent=rna-XM_006523913.3;Dbxref=GeneID:19743,GenBank:XM_006523913.3,MGI:MGI:1202713;gbkey=mRNA;gene=Rhag;product=Rhesus blood group-associated A glycoprotein%2C transcript variant X2;transcript_id=XM_006523913.3;extra_copy_number=0
CM058257.1	Liftoff	exon	49056744	49056865	.	+	.	ID=exon-XM_006523913.3-7;Parent=rna-XM_006523913.3;Dbxref=GeneID:19743,GenBank:XM_006523913.3,MGI:MGI:1202713;gbkey=mRNA;gene=Rhag;product=Rhesus blood group-associated A glycoprotein%2C transcript variant X2;transcript_id=XM_006523913.3;extra_copy_number=0
CM058257.1	Liftoff	exon	49058128	49058198	.	+	.	ID=exon-XM_006523913.3-8;Parent=rna-XM_006523913.3;Dbxref=GeneID:19743,GenBank:XM_006523913.3,MGI:MGI:1202713;gbkey=mRNA;gene=Rhag;product=Rhesus blood group-associated A glycoprotein%2C transcript variant X2;transcript_id=XM_006523913.3;extra_copy_number=0
CM058257.1	Liftoff	exon	49061806	49066191	.	+	.	ID=exon-XM_006523913.3-9;Parent=rna-XM_006523913.3;Dbxref=GeneID:19743,GenBank:XM_006523913.3,MGI:MGI:1202713;gbkey=mRNA;gene=Rhag;product=Rhesus blood group-associated A glycoprotein%2C transcript variant X2;transcript_id=XM_006523913.3;extra_copy_number=0
CM058257.1	Liftoff	CDS	49033381	49033567	.	+	.	ID=cds-XP_006523976.1;Parent=rna-XM_006523913.3;Dbxref=GeneID:19743,GenBank:XP_006523976.1,MGI:MGI:1202713;Name=XP_006523976.1;gbkey=CDS;gene=Rhag;product=ammonium transporter Rh type A isoform X2;protein_id=XP_006523976.1;extra_copy_number=0
CM058257.1	Liftoff	CDS	49050492	49050675	.	+	.	ID=cds-XP_006523976.1;Parent=rna-XM_006523913.3;Dbxref=GeneID:19743,GenBank:XP_006523976.1,MGI:MGI:1202713;Name=XP_006523976.1;gbkey=CDS;gene=Rhag;product=ammonium transporter Rh type A isoform X2;protein_id=XP_006523976.1;extra_copy_number=0
CM058257.1	Liftoff	CDS	49050879	49051029	.	+	.	ID=cds-XP_006523976.1;Parent=rna-XM_006523913.3;Dbxref=GeneID:19743,GenBank:XP_006523976.1,MGI:MGI:1202713;Name=XP_006523976.1;gbkey=CDS;gene=Rhag;product=ammonium transporter Rh type A isoform X2;protein_id=XP_006523976.1;extra_copy_number=0
CM058257.1	Liftoff	CDS	49053333	49053480	.	+	.	ID=cds-XP_006523976.1;Parent=rna-XM_006523913.3;Dbxref=GeneID:19743,GenBank:XP_006523976.1,MGI:MGI:1202713;Name=XP_006523976.1;gbkey=CDS;gene=Rhag;product=ammonium transporter Rh type A isoform X2;protein_id=XP_006523976.1;extra_copy_number=0
CM058257.1	Liftoff	CDS	49053719	49053885	.	+	.	ID=cds-XP_006523976.1;Parent=rna-XM_006523913.3;Dbxref=GeneID:19743,GenBank:XP_006523976.1,MGI:MGI:1202713;Name=XP_006523976.1;gbkey=CDS;gene=Rhag;product=ammonium transporter Rh type A isoform X2;protein_id=XP_006523976.1;extra_copy_number=0
CM058257.1	Liftoff	CDS	49055520	49055657	.	+	.	ID=cds-XP_006523976.1;Parent=rna-XM_006523913.3;Dbxref=GeneID:19743,GenBank:XP_006523976.1,MGI:MGI:1202713;Name=XP_006523976.1;gbkey=CDS;gene=Rhag;product=ammonium transporter Rh type A isoform X2;protein_id=XP_006523976.1;extra_copy_number=0
CM058257.1	Liftoff	CDS	49056744	49056865	.	+	.	ID=cds-XP_006523976.1;Parent=rna-XM_006523913.3;Dbxref=GeneID:19743,GenBank:XP_006523976.1,MGI:MGI:1202713;Name=XP_006523976.1;gbkey=CDS;gene=Rhag;product=ammonium transporter Rh type A isoform X2;protein_id=XP_006523976.1;extra_copy_number=0
CM058257.1	Liftoff	CDS	49058128	49058198	.	+	.	ID=cds-XP_006523976.1;Parent=rna-XM_006523913.3;Dbxref=GeneID:19743,GenBank:XP_006523976.1,MGI:MGI:1202713;Name=XP_006523976.1;gbkey=CDS;gene=Rhag;product=ammonium transporter Rh type A isoform X2;protein_id=XP_006523976.1;extra_copy_number=0
CM058257.1	Liftoff	CDS	49061806	49061828	.	+	.	ID=cds-XP_006523976.1;Parent=rna-XM_006523913.3;Dbxref=GeneID:19743,GenBank:XP_006523976.1,MGI:MGI:1202713;Name=XP_006523976.1;gbkey=CDS;gene=Rhag;product=ammonium transporter Rh type A isoform X2;protein_id=XP_006523976.1;extra_copy_number=0
CM058257.1	Liftoff	mRNA	49033354	49062853	.	+	.	ID=rna-NM_011269.2;Parent=gene-Rhag;Dbxref=GeneID:19743,GenBank:NM_011269.2,MGI:MGI:1202713;Name=NM_011269.2;gbkey=mRNA;gene=Rhag;product=Rhesus blood group-associated A glycoprotein;tag=RefSeq Select;transcript_id=NM_011269.2;matches_ref_protein=False;valid_ORF=True;extra_copy_number=0
CM058257.1	Liftoff	exon	49033354	49033567	.	+	.	ID=exon-NM_011269.2-1;Parent=rna-NM_011269.2;Dbxref=GeneID:19743,GenBank:NM_011269.2,MGI:MGI:1202713;gbkey=mRNA;gene=Rhag;product=Rhesus blood group-associated A glycoprotein;tag=RefSeq Select;transcript_id=NM_011269.2;extra_copy_number=0
CM058257.1	Liftoff	exon	49050492	49050675	.	+	.	ID=exon-NM_011269.2-2;Parent=rna-NM_011269.2;Dbxref=GeneID:19743,GenBank:NM_011269.2,MGI:MGI:1202713;gbkey=mRNA;gene=Rhag;product=Rhesus blood group-associated A glycoprotein;tag=RefSeq Select;transcript_id=NM_011269.2;extra_copy_number=0
CM058257.1	Liftoff	exon	49050879	49051029	.	+	.	ID=exon-NM_011269.2-3;Parent=rna-NM_011269.2;Dbxref=GeneID:19743,GenBank:NM_011269.2,MGI:MGI:1202713;gbkey=mRNA;gene=Rhag;product=Rhesus blood group-associated A glycoprotein;tag=RefSeq Select;transcript_id=NM_011269.2;extra_copy_number=0
CM058257.1	Liftoff	exon	49053333	49053480	.	+	.	ID=exon-NM_011269.2-4;Parent=rna-NM_011269.2;Dbxref=GeneID:19743,GenBank:NM_011269.2,MGI:MGI:1202713;gbkey=mRNA;gene=Rhag;product=Rhesus blood group-associated A glycoprotein;tag=RefSeq Select;transcript_id=NM_011269.2;extra_copy_number=0
CM058257.1	Liftoff	exon	49053719	49053885	.	+	.	ID=exon-NM_011269.2-5;Parent=rna-NM_011269.2;Dbxref=GeneID:19743,GenBank:NM_011269.2,MGI:MGI:1202713;gbkey=mRNA;gene=Rhag;product=Rhesus blood group-associated A glycoprotein;tag=RefSeq Select;transcript_id=NM_011269.2;extra_copy_number=0
CM058257.1	Liftoff	exon	49055520	49055657	.	+	.	ID=exon-NM_011269.2-6;Parent=rna-NM_011269.2;Dbxref=GeneID:19743,GenBank:NM_011269.2,MGI:MGI:1202713;gbkey=mRNA;gene=Rhag;product=Rhesus blood group-associated A glycoprotein;tag=RefSeq Select;transcript_id=NM_011269.2;extra_copy_number=0
CM058257.1	Liftoff	exon	49056744	49056865	.	+	.	ID=exon-NM_011269.2-7;Parent=rna-NM_011269.2;Dbxref=GeneID:19743,GenBank:NM_011269.2,MGI:MGI:1202713;gbkey=mRNA;gene=Rhag;product=Rhesus blood group-associated A glycoprotein;tag=RefSeq Select;transcript_id=NM_011269.2;extra_copy_number=0
CM058257.1	Liftoff	exon	49058128	49058198	.	+	.	ID=exon-NM_011269.2-8;Parent=rna-NM_011269.2;Dbxref=GeneID:19743,GenBank:NM_011269.2,MGI:MGI:1202713;gbkey=mRNA;gene=Rhag;product=Rhesus blood group-associated A glycoprotein;tag=RefSeq Select;transcript_id=NM_011269.2;extra_copy_number=0
CM058257.1	Liftoff	exon	49058528	49058601	.	+	.	ID=exon-NM_011269.2-9;Parent=rna-NM_011269.2;Dbxref=GeneID:19743,GenBank:NM_011269.2,MGI:MGI:1202713;gbkey=mRNA;gene=Rhag;product=Rhesus blood group-associated A glycoprotein;tag=RefSeq Select;transcript_id=NM_011269.2;extra_copy_number=0
CM058257.1	Liftoff	exon	49061806	49062853	.	+	.	ID=exon-NM_011269.2-10;Parent=rna-NM_011269.2;Dbxref=GeneID:19743,GenBank:NM_011269.2,MGI:MGI:1202713;gbkey=mRNA;gene=Rhag;product=Rhesus blood group-associated A glycoprotein;tag=RefSeq Select;transcript_id=NM_011269.2;extra_copy_number=0
CM058257.1	Liftoff	CDS	49033381	49033567	.	+	.	ID=cds-NP_035399.1;Parent=rna-NM_011269.2;Dbxref=CCDS:CCDS28787.1,GeneID:19743,GenBank:NP_035399.1,MGI:MGI:1202713;Name=NP_035399.1;gbkey=CDS;gene=Rhag;product=ammonium transporter Rh type A precursor;protein_id=NP_035399.1;tag=RefSeq Select;extra_copy_number=0
CM058257.1	Liftoff	CDS	49050492	49050675	.	+	.	ID=cds-NP_035399.1;Parent=rna-NM_011269.2;Dbxref=CCDS:CCDS28787.1,GeneID:19743,GenBank:NP_035399.1,MGI:MGI:1202713;Name=NP_035399.1;gbkey=CDS;gene=Rhag;product=ammonium transporter Rh type A precursor;protein_id=NP_035399.1;tag=RefSeq Select;extra_copy_number=0
CM058257.1	Liftoff	CDS	49050879	49051029	.	+	.	ID=cds-NP_035399.1;Parent=rna-NM_011269.2;Dbxref=CCDS:CCDS28787.1,GeneID:19743,GenBank:NP_035399.1,MGI:MGI:1202713;Name=NP_035399.1;gbkey=CDS;gene=Rhag;product=ammonium transporter Rh type A precursor;protein_id=NP_035399.1;tag=RefSeq Select;extra_copy_number=0
CM058257.1	Liftoff	CDS	49053333	49053480	.	+	.	ID=cds-NP_035399.1;Parent=rna-NM_011269.2;Dbxref=CCDS:CCDS28787.1,GeneID:19743,GenBank:NP_035399.1,MGI:MGI:1202713;Name=NP_035399.1;gbkey=CDS;gene=Rhag;product=ammonium transporter Rh type A precursor;protein_id=NP_035399.1;tag=RefSeq Select;extra_copy_number=0
CM058257.1	Liftoff	CDS	49053719	49053885	.	+	.	ID=cds-NP_035399.1;Parent=rna-NM_011269.2;Dbxref=CCDS:CCDS28787.1,GeneID:19743,GenBank:NP_035399.1,MGI:MGI:1202713;Name=NP_035399.1;gbkey=CDS;gene=Rhag;product=ammonium transporter Rh type A precursor;protein_id=NP_035399.1;tag=RefSeq Select;extra_copy_number=0
CM058257.1	Liftoff	CDS	49055520	49055657	.	+	.	ID=cds-NP_035399.1;Parent=rna-NM_011269.2;Dbxref=CCDS:CCDS28787.1,GeneID:19743,GenBank:NP_035399.1,MGI:MGI:1202713;Name=NP_035399.1;gbkey=CDS;gene=Rhag;product=ammonium transporter Rh type A precursor;protein_id=NP_035399.1;tag=RefSeq Select;extra_copy_number=0
CM058257.1	Liftoff	CDS	49056744	49056865	.	+	.	ID=cds-NP_035399.1;Parent=rna-NM_011269.2;Dbxref=CCDS:CCDS28787.1,GeneID:19743,GenBank:NP_035399.1,MGI:MGI:1202713;Name=NP_035399.1;gbkey=CDS;gene=Rhag;product=ammonium transporter Rh type A precursor;protein_id=NP_035399.1;tag=RefSeq Select;extra_copy_number=0
CM058257.1	Liftoff	CDS	49058128	49058198	.	+	.	ID=cds-NP_035399.1;Parent=rna-NM_011269.2;Dbxref=CCDS:CCDS28787.1,GeneID:19743,GenBank:NP_035399.1,MGI:MGI:1202713;Name=NP_035399.1;gbkey=CDS;gene=Rhag;product=ammonium transporter Rh type A precursor;protein_id=NP_035399.1;tag=RefSeq Select;extra_copy_number=0
CM058257.1	Liftoff	CDS	49058528	49058601	.	+	.	ID=cds-NP_035399.1;Parent=rna-NM_011269.2;Dbxref=CCDS:CCDS28787.1,GeneID:19743,GenBank:NP_035399.1,MGI:MGI:1202713;Name=NP_035399.1;gbkey=CDS;gene=Rhag;product=ammonium transporter Rh type A precursor;protein_id=NP_035399.1;tag=RefSeq Select;extra_copy_number=0
CM058257.1	Liftoff	CDS	49061806	49061880	.	+	.	ID=cds-NP_035399.1;Parent=rna-NM_011269.2;Dbxref=CCDS:CCDS28787.1,GeneID:19743,GenBank:NP_035399.1,MGI:MGI:1202713;Name=NP_035399.1;gbkey=CDS;gene=Rhag;product=ammonium transporter Rh type A precursor;protein_id=NP_035399.1;tag=RefSeq Select;extra_copy_number=0
CM058257.1	Liftoff	match	49071329	49090402	.	+	.	ID=49a1fa80-a752-443a-a842-3b1737906fdc;Target=NG_006933.1 1 19110 +;assembly_bases_aln=19110;assembly_bases_seq=19110;bit_score=35566.2;blast_aligner=1;blast_score=19110;common_component=0;e_value=0;filter_score=0;for_remapping=2;gap_count=0;hsp_percent_coverage=100;matchable_bases=19110;matched_bases=19110;num_ident=19110;num_mismatch=0;pct_coverage=100;pct_coverage_hiqual=100;pct_identity_gap=100;pct_identity_gapopen_only=100;pct_identity_ungap=100;rank=1;weighted_identity=1;coverage=0.996;sequence_ID=0.988;extra_copy_number=0;copy_num_ID=49a1fa80-a752-443a-a842-3b1737906fdc_0
CM058257.1	Liftoff	pseudogene	49071429	49090302	.	+	.	ID=gene-Gm20574;Dbxref=GeneID:100125870,MGI:MGI:5295681;Name=Gm20574;description=predicted gene%2C 20574;gbkey=Gene;gene=Gm20574;gene_biotype=pseudogene;gene_synonym=Cyp2ac1-ps;pseudo=true;coverage=0.996;sequence_ID=0.987;extra_copy_number=0;copy_num_ID=gene-Gm20574_0
CM058257.1	Liftoff	gene	49097538	49102611	.	-	.	ID=gene-9130008F23Rik;Dbxref=GeneID:71583,MGI:MGI:1918833;Name=9130008F23Rik;description=RIKEN cDNA 9130008F23 gene;gbkey=Gene;gene=9130008F23Rik;gene_biotype=protein_coding;coverage=0.999;sequence_ID=0.991;valid_ORFs=1;extra_copy_number=0;copy_num_ID=gene-9130008F23Rik_0
CM058257.1	Liftoff	mRNA	49097538	49102611	.	-	.	ID=rna-NM_027834.3;Parent=gene-9130008F23Rik;Dbxref=GeneID:71583,GenBank:NM_027834.3,MGI:MGI:1918833;Name=NM_027834.3;gbkey=mRNA;gene=9130008F23Rik;product=RIKEN cDNA 9130008F23 gene;tag=RefSeq Select;transcript_id=NM_027834.3;matches_ref_protein=False;valid_ORF=True;extra_copy_number=0
CM058257.1	Liftoff	exon	49097538	49098917	.	-	.	ID=exon-NM_027834.3-2;Parent=rna-NM_027834.3;Dbxref=GeneID:71583,GenBank:NM_027834.3,MGI:MGI:1918833;gbkey=mRNA;gene=9130008F23Rik;product=RIKEN cDNA 9130008F23 gene;tag=RefSeq Select;transcript_id=NM_027834.3;extra_copy_number=0
CM058257.1	Liftoff	exon	49101834	49102611	.	-	.	ID=exon-NM_027834.3-1;Parent=rna-NM_027834.3;Dbxref=GeneID:71583,GenBank:NM_027834.3,MGI:MGI:1918833;gbkey=mRNA;gene=9130008F23Rik;product=RIKEN cDNA 9130008F23 gene;tag=RefSeq Select;transcript_id=NM_027834.3;extra_copy_number=0
CM058257.1	Liftoff	CDS	49102044	49102589	.	-	.	ID=cds-NP_082110.1;Parent=rna-NM_027834.3;Dbxref=CCDS:CCDS50110.1,GeneID:71583,GenBank:NP_082110.1,MGI:MGI:1918833;Name=NP_082110.1;gbkey=CDS;gene=9130008F23Rik;product=uncharacterized protein C6orf141 homolog;protein_id=NP_082110.1;tag=RefSeq Select;extra_copy_number=0
CM058257.1	Liftoff	gene	49125827	49140639	.	-	.	ID=gene-Glyatl3;Dbxref=GeneID:435528,MGI:MGI:3647683;Name=Glyatl3;description=glycine-N-acyltransferase-like 3;gbkey=Gene;gene=Glyatl3;gene_biotype=protein_coding;gene_synonym=EG435528,Gm5683;coverage=0.999;sequence_ID=0.998;valid_ORFs=1;extra_copy_number=0;copy_num_ID=gene-Glyatl3_0
CM058257.1	Liftoff	mRNA	49125827	49140639	.	-	.	ID=rna-NM_001145060.2;Parent=gene-Glyatl3;Dbxref=GeneID:435528,GenBank:NM_001145060.2,MGI:MGI:3647683;Name=NM_001145060.2;gbkey=mRNA;gene=Glyatl3;product=glycine-N-acyltransferase-like 3;tag=RefSeq Select;transcript_id=NM_001145060.2;matches_ref_protein=False;valid_ORF=True;extra_copy_number=0
CM058257.1	Liftoff	exon	49125827	49127286	.	-	.	ID=exon-NM_001145060.2-6;Parent=rna-NM_001145060.2;Dbxref=GeneID:435528,GenBank:NM_001145060.2,MGI:MGI:3647683;gbkey=mRNA;gene=Glyatl3;product=glycine-N-acyltransferase-like 3;tag=RefSeq Select;transcript_id=NM_001145060.2;extra_copy_number=0
CM058257.1	Liftoff	exon	49132094	49132226	.	-	.	ID=exon-NM_001145060.2-5;Parent=rna-NM_001145060.2;Dbxref=GeneID:435528,GenBank:NM_001145060.2,MGI:MGI:3647683;gbkey=mRNA;gene=Glyatl3;product=glycine-N-acyltransferase-like 3;tag=RefSeq Select;transcript_id=NM_001145060.2;extra_copy_number=0
CM058257.1	Liftoff	exon	49133114	49133240	.	-	.	ID=exon-NM_001145060.2-4;Parent=rna-NM_001145060.2;Dbxref=GeneID:435528,GenBank:NM_001145060.2,MGI:MGI:3647683;gbkey=mRNA;gene=Glyatl3;product=glycine-N-acyltransferase-like 3;tag=RefSeq Select;transcript_id=NM_001145060.2;extra_copy_number=0
CM058257.1	Liftoff	exon	49134730	49134837	.	-	.	ID=exon-NM_001145060.2-3;Parent=rna-NM_001145060.2;Dbxref=GeneID:435528,GenBank:NM_001145060.2,MGI:MGI:3647683;gbkey=mRNA;gene=Glyatl3;product=glycine-N-acyltransferase-like 3;tag=RefSeq Select;transcript_id=NM_001145060.2;extra_copy_number=0
CM058257.1	Liftoff	exon	49136339	49136443	.	-	.	ID=exon-NM_001145060.2-2;Parent=rna-NM_001145060.2;Dbxref=GeneID:435528,GenBank:NM_001145060.2,MGI:MGI:3647683;gbkey=mRNA;gene=Glyatl3;product=glycine-N-acyltransferase-like 3;tag=RefSeq Select;transcript_id=NM_001145060.2;extra_copy_number=0
CM058257.1	Liftoff	exon	49140572	49140639	.	-	.	ID=exon-NM_001145060.2-1;Parent=rna-NM_001145060.2;Dbxref=GeneID:435528,GenBank:NM_001145060.2,MGI:MGI:3647683;gbkey=mRNA;gene=Glyatl3;product=glycine-N-acyltransferase-like 3;tag=RefSeq Select;transcript_id=NM_001145060.2;extra_copy_number=0
CM058257.1	Liftoff	CDS	49126860	49127286	.	-	.	ID=cds-NP_001138532.1;Parent=rna-NM_001145060.2;Dbxref=CCDS:CCDS50111.1,GeneID:435528,GenBank:NP_001138532.1,MGI:MGI:3647683;Name=NP_001138532.1;gbkey=CDS;gene=Glyatl3;product=glycine-N-acyltransferase-like protein 3;protein_id=NP_001138532.1;tag=RefSeq Select;extra_copy_number=0
CM058257.1	Liftoff	CDS	49132094	49132226	.	-	.	ID=cds-NP_001138532.1;Parent=rna-NM_001145060.2;Dbxref=CCDS:CCDS50111.1,GeneID:435528,GenBank:NP_001138532.1,MGI:MGI:3647683;Name=NP_001138532.1;gbkey=CDS;gene=Glyatl3;product=glycine-N-acyltransferase-like protein 3;protein_id=NP_001138532.1;tag=RefSeq Select;extra_copy_number=0
CM058257.1	Liftoff	CDS	49133114	49133240	.	-	.	ID=cds-NP_001138532.1;Parent=rna-NM_001145060.2;Dbxref=CCDS:CCDS50111.1,GeneID:435528,GenBank:NP_001138532.1,MGI:MGI:3647683;Name=NP_001138532.1;gbkey=CDS;gene=Glyatl3;product=glycine-N-acyltransferase-like protein 3;protein_id=NP_001138532.1;tag=RefSeq Select;extra_copy_number=0
CM058257.1	Liftoff	CDS	49134730	49134837	.	-	.	ID=cds-NP_001138532.1;Parent=rna-NM_001145060.2;Dbxref=CCDS:CCDS50111.1,GeneID:435528,GenBank:NP_001138532.1,MGI:MGI:3647683;Name=NP_001138532.1;gbkey=CDS;gene=Glyatl3;product=glycine-N-acyltransferase-like protein 3;protein_id=NP_001138532.1;tag=RefSeq Select;extra_copy_number=0
CM058257.1	Liftoff	CDS	49136339	49136416	.	-	.	ID=cds-NP_001138532.1;Parent=rna-NM_001145060.2;Dbxref=CCDS:CCDS50111.1,GeneID:435528,GenBank:NP_001138532.1,MGI:MGI:3647683;Name=NP_001138532.1;gbkey=CDS;gene=Glyatl3;product=glycine-N-acyltransferase-like protein 3;protein_id=NP_001138532.1;tag=RefSeq Select;extra_copy_number=0
CM058257.1	Liftoff	gene	49142873	49159087	.	-	.	ID=gene-Cenpq;Dbxref=GeneID:83815,MGI:MGI:1933744;Name=Cenpq;description=centromere protein Q;gbkey=Gene;gene=Cenpq;gene_biotype=protein_coding;gene_synonym=2610528M18Rik;coverage=0.999;sequence_ID=0.995;valid_ORFs=2;extra_copy_number=0;copy_num_ID=gene-Cenpq_0
CM058257.1	Liftoff	mRNA	49142873	49156905	.	-	.	ID=rna-NM_031863.4;Parent=gene-Cenpq;Dbxref=GeneID:83815,GenBank:NM_031863.4,MGI:MGI:1933744;Name=NM_031863.4;gbkey=mRNA;gene=Cenpq;product=centromere protein Q;tag=RefSeq Select;transcript_id=NM_031863.4;matches_ref_protein=False;valid_ORF=True;extra_copy_number=0
CM058257.1	Liftoff	exon	49142873	49145682	.	-	.	ID=exon-NM_031863.4-9;Parent=rna-NM_031863.4;Dbxref=GeneID:83815,GenBank:NM_031863.4,MGI:MGI:1933744;gbkey=mRNA;gene=Cenpq;product=centromere protein Q;tag=RefSeq Select;transcript_id=NM_031863.4;extra_copy_number=0
CM058257.1	Liftoff	exon	49146357	49146434	.	-	.	ID=exon-NM_031863.4-8;Parent=rna-NM_031863.4;Dbxref=GeneID:83815,GenBank:NM_031863.4,MGI:MGI:1933744;gbkey=mRNA;gene=Cenpq;product=centromere protein Q;tag=RefSeq Select;transcript_id=NM_031863.4;extra_copy_number=0
CM058257.1	Liftoff	exon	49146570	49146689	.	-	.	ID=exon-NM_031863.4-7;Parent=rna-NM_031863.4;Dbxref=GeneID:83815,GenBank:NM_031863.4,MGI:MGI:1933744;gbkey=mRNA;gene=Cenpq;product=centromere protein Q;tag=RefSeq Select;transcript_id=NM_031863.4;extra_copy_number=0
CM058257.1	Liftoff	exon	49149205	49149334	.	-	.	ID=exon-NM_031863.4-6;Parent=rna-NM_031863.4;Dbxref=GeneID:83815,GenBank:NM_031863.4,MGI:MGI:1933744;gbkey=mRNA;gene=Cenpq;product=centromere protein Q;tag=RefSeq Select;transcript_id=NM_031863.4;extra_copy_number=0
CM058257.1	Liftoff	exon	49152081	49152146	.	-	.	ID=exon-NM_031863.4-5;Parent=rna-NM_031863.4;Dbxref=GeneID:83815,GenBank:NM_031863.4,MGI:MGI:1933744;gbkey=mRNA;gene=Cenpq;product=centromere protein Q;tag=RefSeq Select;transcript_id=NM_031863.4;extra_copy_number=0
CM058257.1	Liftoff	exon	49153697	49153823	.	-	.	ID=exon-NM_031863.4-4;Parent=rna-NM_031863.4;Dbxref=GeneID:83815,GenBank:NM_031863.4,MGI:MGI:1933744;gbkey=mRNA;gene=Cenpq;product=centromere protein Q;tag=RefSeq Select;transcript_id=NM_031863.4;extra_copy_number=0
CM058257.1	Liftoff	exon	49154835	49154889	.	-	.	ID=exon-NM_031863.4-3;Parent=rna-NM_031863.4;Dbxref=GeneID:83815,GenBank:NM_031863.4,MGI:MGI:1933744;gbkey=mRNA;gene=Cenpq;product=centromere protein Q;tag=RefSeq Select;transcript_id=NM_031863.4;extra_copy_number=0
CM058257.1	Liftoff	exon	49155404	49155538	.	-	.	ID=exon-NM_031863.4-2;Parent=rna-NM_031863.4;Dbxref=GeneID:83815,GenBank:NM_031863.4,MGI:MGI:1933744;gbkey=mRNA;gene=Cenpq;product=centromere protein Q;tag=RefSeq Select;transcript_id=NM_031863.4;extra_copy_number=0
CM058257.1	Liftoff	exon	49156714	49156905	.	-	.	ID=exon-NM_031863.4-1;Parent=rna-NM_031863.4;Dbxref=GeneID:83815,GenBank:NM_031863.4,MGI:MGI:1933744;gbkey=mRNA;gene=Cenpq;product=centromere protein Q;tag=RefSeq Select;transcript_id=NM_031863.4;extra_copy_number=0
CM058257.1	Liftoff	CDS	49145554	49145682	.	-	.	ID=cds-NP_114069.2;Parent=rna-NM_031863.4;Dbxref=CCDS:CCDS28789.1,GeneID:83815,GenBank:NP_114069.2,MGI:MGI:1933744;Name=NP_114069.2;gbkey=CDS;gene=Cenpq;product=centromere protein Q;protein_id=NP_114069.2;tag=RefSeq Select;extra_copy_number=0
CM058257.1	Liftoff	CDS	49146357	49146434	.	-	.	ID=cds-NP_114069.2;Parent=rna-NM_031863.4;Dbxref=CCDS:CCDS28789.1,GeneID:83815,GenBank:NP_114069.2,MGI:MGI:1933744;Name=NP_114069.2;gbkey=CDS;gene=Cenpq;product=centromere protein Q;protein_id=NP_114069.2;tag=RefSeq Select;extra_copy_number=0
CM058257.1	Liftoff	CDS	49146570	49146689	.	-	.	ID=cds-NP_114069.2;Parent=rna-NM_031863.4;Dbxref=CCDS:CCDS28789.1,GeneID:83815,GenBank:NP_114069.2,MGI:MGI:1933744;Name=NP_114069.2;gbkey=CDS;gene=Cenpq;product=centromere protein Q;protein_id=NP_114069.2;tag=RefSeq Select;extra_copy_number=0
CM058257.1	Liftoff	CDS	49149205	49149334	.	-	.	ID=cds-NP_114069.2;Parent=rna-NM_031863.4;Dbxref=CCDS:CCDS28789.1,GeneID:83815,GenBank:NP_114069.2,MGI:MGI:1933744;Name=NP_114069.2;gbkey=CDS;gene=Cenpq;product=centromere protein Q;protein_id=NP_114069.2;tag=RefSeq Select;extra_copy_number=0
CM058257.1	Liftoff	CDS	49152081	49152146	.	-	.	ID=cds-NP_114069.2;Parent=rna-NM_031863.4;Dbxref=CCDS:CCDS28789.1,GeneID:83815,GenBank:NP_114069.2,MGI:MGI:1933744;Name=NP_114069.2;gbkey=CDS;gene=Cenpq;product=centromere protein Q;protein_id=NP_114069.2;tag=RefSeq Select;extra_copy_number=0
CM058257.1	Liftoff	CDS	49153697	49153823	.	-	.	ID=cds-NP_114069.2;Parent=rna-NM_031863.4;Dbxref=CCDS:CCDS28789.1,GeneID:83815,GenBank:NP_114069.2,MGI:MGI:1933744;Name=NP_114069.2;gbkey=CDS;gene=Cenpq;product=centromere protein Q;protein_id=NP_114069.2;tag=RefSeq Select;extra_copy_number=0
CM058257.1	Liftoff	CDS	49154835	49154889	.	-	.	ID=cds-NP_114069.2;Parent=rna-NM_031863.4;Dbxref=CCDS:CCDS28789.1,GeneID:83815,GenBank:NP_114069.2,MGI:MGI:1933744;Name=NP_114069.2;gbkey=CDS;gene=Cenpq;product=centromere protein Q;protein_id=NP_114069.2;tag=RefSeq Select;extra_copy_number=0
CM058257.1	Liftoff	CDS	49155404	49155502	.	-	.	ID=cds-NP_114069.2;Parent=rna-NM_031863.4;Dbxref=CCDS:CCDS28789.1,GeneID:83815,GenBank:NP_114069.2,MGI:MGI:1933744;Name=NP_114069.2;gbkey=CDS;gene=Cenpq;product=centromere protein Q;protein_id=NP_114069.2;tag=RefSeq Select;extra_copy_number=0
CM058257.1	Liftoff	mRNA	49146696	49159087	.	-	.	ID=rna-XM_036160859.1;Parent=gene-Cenpq;Dbxref=GeneID:83815,GenBank:XM_036160859.1,MGI:MGI:1933744;Name=XM_036160859.1;gbkey=mRNA;gene=Cenpq;model_evidence=Supporting evidence includes similarity to: 1 mRNA%2C 2 ESTs%2C 199 long SRA reads%2C and 73%25 coverage of the annotated genomic feature by RNAseq alignments%2C including 14 samples with support for all annotated introns;product=centromere protein Q%2C transcript variant X1;transcript_id=XM_036160859.1;matches_ref_protein=False;valid_ORF=True;extra_copy_number=0
CM058257.1	Liftoff	exon	49146696	49148531	.	-	.	ID=exon-XM_036160859.1-7;Parent=rna-XM_036160859.1;Dbxref=GeneID:83815,GenBank:XM_036160859.1,MGI:MGI:1933744;gbkey=mRNA;gene=Cenpq;product=centromere protein Q%2C transcript variant X1;transcript_id=XM_036160859.1;extra_copy_number=0
CM058257.1	Liftoff	exon	49149205	49149334	.	-	.	ID=exon-XM_036160859.1-6;Parent=rna-XM_036160859.1;Dbxref=GeneID:83815,GenBank:XM_036160859.1,MGI:MGI:1933744;gbkey=mRNA;gene=Cenpq;product=centromere protein Q%2C transcript variant X1;transcript_id=XM_036160859.1;extra_copy_number=0
CM058257.1	Liftoff	exon	49152081	49152146	.	-	.	ID=exon-XM_036160859.1-5;Parent=rna-XM_036160859.1;Dbxref=GeneID:83815,GenBank:XM_036160859.1,MGI:MGI:1933744;gbkey=mRNA;gene=Cenpq;product=centromere protein Q%2C transcript variant X1;transcript_id=XM_036160859.1;extra_copy_number=0
CM058257.1	Liftoff	exon	49153697	49153823	.	-	.	ID=exon-XM_036160859.1-4;Parent=rna-XM_036160859.1;Dbxref=GeneID:83815,GenBank:XM_036160859.1,MGI:MGI:1933744;gbkey=mRNA;gene=Cenpq;product=centromere protein Q%2C transcript variant X1;transcript_id=XM_036160859.1;extra_copy_number=0
CM058257.1	Liftoff	exon	49154835	49154889	.	-	.	ID=exon-XM_036160859.1-3;Parent=rna-XM_036160859.1;Dbxref=GeneID:83815,GenBank:XM_036160859.1,MGI:MGI:1933744;gbkey=mRNA;gene=Cenpq;product=centromere protein Q%2C transcript variant X1;transcript_id=XM_036160859.1;extra_copy_number=0
CM058257.1	Liftoff	exon	49155404	49155538	.	-	.	ID=exon-XM_036160859.1-2;Parent=rna-XM_036160859.1;Dbxref=GeneID:83815,GenBank:XM_036160859.1,MGI:MGI:1933744;gbkey=mRNA;gene=Cenpq;product=centromere protein Q%2C transcript variant X1;transcript_id=XM_036160859.1;extra_copy_number=0
CM058257.1	Liftoff	exon	49156714	49159087	.	-	.	ID=exon-XM_036160859.1-1;Parent=rna-XM_036160859.1;Dbxref=GeneID:83815,GenBank:XM_036160859.1,MGI:MGI:1933744;gbkey=mRNA;gene=Cenpq;product=centromere protein Q%2C transcript variant X1;transcript_id=XM_036160859.1;extra_copy_number=0
CM058257.1	Liftoff	CDS	49148496	49148531	.	-	.	ID=cds-XP_036016752.1;Parent=rna-XM_036160859.1;Dbxref=GeneID:83815,GenBank:XP_036016752.1,MGI:MGI:1933744;Name=XP_036016752.1;gbkey=CDS;gene=Cenpq;product=centromere protein Q isoform X1;protein_id=XP_036016752.1;extra_copy_number=0
CM058257.1	Liftoff	CDS	49149205	49149334	.	-	.	ID=cds-XP_036016752.1;Parent=rna-XM_036160859.1;Dbxref=GeneID:83815,GenBank:XP_036016752.1,MGI:MGI:1933744;Name=XP_036016752.1;gbkey=CDS;gene=Cenpq;product=centromere protein Q isoform X1;protein_id=XP_036016752.1;extra_copy_number=0
CM058257.1	Liftoff	CDS	49152081	49152146	.	-	.	ID=cds-XP_036016752.1;Parent=rna-XM_036160859.1;Dbxref=GeneID:83815,GenBank:XP_036016752.1,MGI:MGI:1933744;Name=XP_036016752.1;gbkey=CDS;gene=Cenpq;product=centromere protein Q isoform X1;protein_id=XP_036016752.1;extra_copy_number=0
CM058257.1	Liftoff	CDS	49153697	49153823	.	-	.	ID=cds-XP_036016752.1;Parent=rna-XM_036160859.1;Dbxref=GeneID:83815,GenBank:XP_036016752.1,MGI:MGI:1933744;Name=XP_036016752.1;gbkey=CDS;gene=Cenpq;product=centromere protein Q isoform X1;protein_id=XP_036016752.1;extra_copy_number=0
CM058257.1	Liftoff	CDS	49154835	49154889	.	-	.	ID=cds-XP_036016752.1;Parent=rna-XM_036160859.1;Dbxref=GeneID:83815,GenBank:XP_036016752.1,MGI:MGI:1933744;Name=XP_036016752.1;gbkey=CDS;gene=Cenpq;product=centromere protein Q isoform X1;protein_id=XP_036016752.1;extra_copy_number=0
CM058257.1	Liftoff	CDS	49155404	49155508	.	-	.	ID=cds-XP_036016752.1;Parent=rna-XM_036160859.1;Dbxref=GeneID:83815,GenBank:XP_036016752.1,MGI:MGI:1933744;Name=XP_036016752.1;gbkey=CDS;gene=Cenpq;product=centromere protein Q isoform X1;protein_id=XP_036016752.1;extra_copy_number=0
CM058257.1	Liftoff	match	49156705	49157014	.	+	.	ID=b420d45c-e279-4158-8a40-cddf64966457;Target=NG_153294.1 1 310 +;assembly_bases_aln=310;assembly_bases_seq=310;bit_score=577.963;blast_aligner=1;blast_score=310;common_component=0;e_value=8.00748e-163;filter_score=0;for_remapping=2;gap_count=0;hsp_percent_coverage=100;matchable_bases=310;matched_bases=310;num_ident=310;num_mismatch=0;pct_coverage=100;pct_coverage_hiqual=100;pct_identity_gap=100;pct_identity_gapopen_only=100;pct_identity_ungap=100;rank=1;weighted_identity=1;coverage=1.0;sequence_ID=0.996;extra_copy_number=0;copy_num_ID=b420d45c-e279-4158-8a40-cddf64966457_0
CM058257.1	Liftoff	enhancer	49156805	49156914	.	.	.	ID=id-GeneID:128927677;Dbxref=GeneID:128927677;Note=cis-regulatory module chr17:41071423-41071532 (MGSCv37/mm9 assembly coordinates);experiment=EXISTENCE:reporter gene assay evidence [ECO:0000049][PMID:25872643];function=activates a minimal SCP1 promoter by CapStarr-seq with weak activity in P5424 T cells {active_cell/tissue: P5424 T cell};gbkey=regulatory;regulatory_class=enhancer;coverage=1.0;sequence_ID=1.0;extra_copy_number=0;copy_num_ID=id-GeneID:128927677_0
CM058257.1	Liftoff	biological_region	49156805	49156914	.	+	.	ID=id-GeneID:128927677-2;Dbxref=GeneID:128927677;Name=biological region;gbkey=Region;standard_name=CapStarr-seq enhancer MGSCv37_chr17:41071423-41071532;coverage=1.0;sequence_ID=1.0;extra_copy_number=0;copy_num_ID=id-GeneID:128927677-2_0
CM058257.1	Liftoff	gene	49157016	49184699	.	+	.	ID=gene-Mmut;Dbxref=GeneID:17850,MGI:MGI:97239;Name=Mmut;description=methylmalonyl-Coenzyme A mutase;gbkey=Gene;gene=Mmut;gene_biotype=protein_coding;gene_synonym=D230010K02Rik,Mcm,Mut;coverage=0.997;sequence_ID=0.990;valid_ORFs=2;extra_copy_number=0;copy_num_ID=gene-Mmut_0
CM058257.1	Liftoff	mRNA	49157016	49184699	.	+	.	ID=rna-NM_008650.3;Parent=gene-Mmut;Dbxref=GeneID:17850,GenBank:NM_008650.3,MGI:MGI:97239;Name=NM_008650.3;gbkey=mRNA;gene=Mmut;product=methylmalonyl-Coenzyme A mutase;tag=RefSeq Select;transcript_id=NM_008650.3;matches_ref_protein=True;valid_ORF=True;extra_copy_number=0
CM058257.1	Liftoff	exon	49157016	49157110	.	+	.	ID=exon-NM_008650.3-1;Parent=rna-NM_008650.3;Dbxref=GeneID:17850,GenBank:NM_008650.3,MGI:MGI:97239;gbkey=mRNA;gene=Mmut;product=methylmalonyl-Coenzyme A mutase;tag=RefSeq Select;transcript_id=NM_008650.3;extra_copy_number=0
CM058257.1	Liftoff	exon	49159384	49159802	.	+	.	ID=exon-NM_008650.3-2;Parent=rna-NM_008650.3;Dbxref=GeneID:17850,GenBank:NM_008650.3,MGI:MGI:97239;gbkey=mRNA;gene=Mmut;product=methylmalonyl-Coenzyme A mutase;tag=RefSeq Select;transcript_id=NM_008650.3;extra_copy_number=0
CM058257.1	Liftoff	exon	49160855	49161222	.	+	.	ID=exon-NM_008650.3-3;Parent=rna-NM_008650.3;Dbxref=GeneID:17850,GenBank:NM_008650.3,MGI:MGI:97239;gbkey=mRNA;gene=Mmut;product=methylmalonyl-Coenzyme A mutase;tag=RefSeq Select;transcript_id=NM_008650.3;extra_copy_number=0
CM058257.1	Liftoff	exon	49163638	49163795	.	+	.	ID=exon-NM_008650.3-4;Parent=rna-NM_008650.3;Dbxref=GeneID:17850,GenBank:NM_008650.3,MGI:MGI:97239;gbkey=mRNA;gene=Mmut;product=methylmalonyl-Coenzyme A mutase;tag=RefSeq Select;transcript_id=NM_008650.3;extra_copy_number=0
CM058257.1	Liftoff	exon	49166127	49166298	.	+	.	ID=exon-NM_008650.3-5;Parent=rna-NM_008650.3;Dbxref=GeneID:17850,GenBank:NM_008650.3,MGI:MGI:97239;gbkey=mRNA;gene=Mmut;product=methylmalonyl-Coenzyme A mutase;tag=RefSeq Select;transcript_id=NM_008650.3;extra_copy_number=0
CM058257.1	Liftoff	exon	49169340	49169588	.	+	.	ID=exon-NM_008650.3-6;Parent=rna-NM_008650.3;Dbxref=GeneID:17850,GenBank:NM_008650.3,MGI:MGI:97239;gbkey=mRNA;gene=Mmut;product=methylmalonyl-Coenzyme A mutase;tag=RefSeq Select;transcript_id=NM_008650.3;extra_copy_number=0
CM058257.1	Liftoff	exon	49174072	49174183	.	+	.	ID=exon-NM_008650.3-7;Parent=rna-NM_008650.3;Dbxref=GeneID:17850,GenBank:NM_008650.3,MGI:MGI:97239;gbkey=mRNA;gene=Mmut;product=methylmalonyl-Coenzyme A mutase;tag=RefSeq Select;transcript_id=NM_008650.3;extra_copy_number=0
CM058257.1	Liftoff	exon	49175096	49175211	.	+	.	ID=exon-NM_008650.3-8;Parent=rna-NM_008650.3;Dbxref=GeneID:17850,GenBank:NM_008650.3,MGI:MGI:97239;gbkey=mRNA;gene=Mmut;product=methylmalonyl-Coenzyme A mutase;tag=RefSeq Select;transcript_id=NM_008650.3;extra_copy_number=0
CM058257.1	Liftoff	exon	49177424	49177539	.	+	.	ID=exon-NM_008650.3-9;Parent=rna-NM_008650.3;Dbxref=GeneID:17850,GenBank:NM_008650.3,MGI:MGI:97239;gbkey=mRNA;gene=Mmut;product=methylmalonyl-Coenzyme A mutase;tag=RefSeq Select;transcript_id=NM_008650.3;extra_copy_number=0
CM058257.1	Liftoff	exon	49178529	49178660	.	+	.	ID=exon-NM_008650.3-10;Parent=rna-NM_008650.3;Dbxref=GeneID:17850,GenBank:NM_008650.3,MGI:MGI:97239;gbkey=mRNA;gene=Mmut;product=methylmalonyl-Coenzyme A mutase;tag=RefSeq Select;transcript_id=NM_008650.3;extra_copy_number=0
CM058257.1	Liftoff	exon	49180561	49180708	.	+	.	ID=exon-NM_008650.3-11;Parent=rna-NM_008650.3;Dbxref=GeneID:17850,GenBank:NM_008650.3,MGI:MGI:97239;gbkey=mRNA;gene=Mmut;product=methylmalonyl-Coenzyme A mutase;tag=RefSeq Select;transcript_id=NM_008650.3;extra_copy_number=0
CM058257.1	Liftoff	exon	49180933	49181100	.	+	.	ID=exon-NM_008650.3-12;Parent=rna-NM_008650.3;Dbxref=GeneID:17850,GenBank:NM_008650.3,MGI:MGI:97239;gbkey=mRNA;gene=Mmut;product=methylmalonyl-Coenzyme A mutase;tag=RefSeq Select;transcript_id=NM_008650.3;extra_copy_number=0
CM058257.1	Liftoff	exon	49183288	49184699	.	+	.	ID=exon-NM_008650.3-13;Parent=rna-NM_008650.3;Dbxref=GeneID:17850,GenBank:NM_008650.3,MGI:MGI:97239;gbkey=mRNA;gene=Mmut;product=methylmalonyl-Coenzyme A mutase;tag=RefSeq Select;transcript_id=NM_008650.3;extra_copy_number=0
CM058257.1	Liftoff	CDS	49159424	49159802	.	+	.	ID=cds-NP_032676.2;Parent=rna-NM_008650.3;Dbxref=CCDS:CCDS37618.1,GeneID:17850,GenBank:NP_032676.2,MGI:MGI:97239;Name=NP_032676.2;gbkey=CDS;gene=Mmut;product=methylmalonyl-CoA mutase%2C mitochondrial precursor;protein_id=NP_032676.2;tag=RefSeq Select;extra_copy_number=0
CM058257.1	Liftoff	CDS	49160855	49161222	.	+	.	ID=cds-NP_032676.2;Parent=rna-NM_008650.3;Dbxref=CCDS:CCDS37618.1,GeneID:17850,GenBank:NP_032676.2,MGI:MGI:97239;Name=NP_032676.2;gbkey=CDS;gene=Mmut;product=methylmalonyl-CoA mutase%2C mitochondrial precursor;protein_id=NP_032676.2;tag=RefSeq Select;extra_copy_number=0
CM058257.1	Liftoff	CDS	49163638	49163795	.	+	.	ID=cds-NP_032676.2;Parent=rna-NM_008650.3;Dbxref=CCDS:CCDS37618.1,GeneID:17850,GenBank:NP_032676.2,MGI:MGI:97239;Name=NP_032676.2;gbkey=CDS;gene=Mmut;product=methylmalonyl-CoA mutase%2C mitochondrial precursor;protein_id=NP_032676.2;tag=RefSeq Select;extra_copy_number=0
CM058257.1	Liftoff	CDS	49166127	49166298	.	+	.	ID=cds-NP_032676.2;Parent=rna-NM_008650.3;Dbxref=CCDS:CCDS37618.1,GeneID:17850,GenBank:NP_032676.2,MGI:MGI:97239;Name=NP_032676.2;gbkey=CDS;gene=Mmut;product=methylmalonyl-CoA mutase%2C mitochondrial precursor;protein_id=NP_032676.2;tag=RefSeq Select;extra_copy_number=0
CM058257.1	Liftoff	CDS	49169340	49169588	.	+	.	ID=cds-NP_032676.2;Parent=rna-NM_008650.3;Dbxref=CCDS:CCDS37618.1,GeneID:17850,GenBank:NP_032676.2,MGI:MGI:97239;Name=NP_032676.2;gbkey=CDS;gene=Mmut;product=methylmalonyl-CoA mutase%2C mitochondrial precursor;protein_id=NP_032676.2;tag=RefSeq Select;extra_copy_number=0
CM058257.1	Liftoff	CDS	49174072	49174183	.	+	.	ID=cds-NP_032676.2;Parent=rna-NM_008650.3;Dbxref=CCDS:CCDS37618.1,GeneID:17850,GenBank:NP_032676.2,MGI:MGI:97239;Name=NP_032676.2;gbkey=CDS;gene=Mmut;product=methylmalonyl-CoA mutase%2C mitochondrial precursor;protein_id=NP_032676.2;tag=RefSeq Select;extra_copy_number=0
CM058257.1	Liftoff	CDS	49175096	49175211	.	+	.	ID=cds-NP_032676.2;Parent=rna-NM_008650.3;Dbxref=CCDS:CCDS37618.1,GeneID:17850,GenBank:NP_032676.2,MGI:MGI:97239;Name=NP_032676.2;gbkey=CDS;gene=Mmut;product=methylmalonyl-CoA mutase%2C mitochondrial precursor;protein_id=NP_032676.2;tag=RefSeq Select;extra_copy_number=0
CM058257.1	Liftoff	CDS	49177424	49177539	.	+	.	ID=cds-NP_032676.2;Parent=rna-NM_008650.3;Dbxref=CCDS:CCDS37618.1,GeneID:17850,GenBank:NP_032676.2,MGI:MGI:97239;Name=NP_032676.2;gbkey=CDS;gene=Mmut;product=methylmalonyl-CoA mutase%2C mitochondrial precursor;protein_id=NP_032676.2;tag=RefSeq Select;extra_copy_number=0
CM058257.1	Liftoff	CDS	49178529	49178660	.	+	.	ID=cds-NP_032676.2;Parent=rna-NM_008650.3;Dbxref=CCDS:CCDS37618.1,GeneID:17850,GenBank:NP_032676.2,MGI:MGI:97239;Name=NP_032676.2;gbkey=CDS;gene=Mmut;product=methylmalonyl-CoA mutase%2C mitochondrial precursor;protein_id=NP_032676.2;tag=RefSeq Select;extra_copy_number=0
CM058257.1	Liftoff	CDS	49180561	49180708	.	+	.	ID=cds-NP_032676.2;Parent=rna-NM_008650.3;Dbxref=CCDS:CCDS37618.1,GeneID:17850,GenBank:NP_032676.2,MGI:MGI:97239;Name=NP_032676.2;gbkey=CDS;gene=Mmut;product=methylmalonyl-CoA mutase%2C mitochondrial precursor;protein_id=NP_032676.2;tag=RefSeq Select;extra_copy_number=0
CM058257.1	Liftoff	CDS	49180933	49181100	.	+	.	ID=cds-NP_032676.2;Parent=rna-NM_008650.3;Dbxref=CCDS:CCDS37618.1,GeneID:17850,GenBank:NP_032676.2,MGI:MGI:97239;Name=NP_032676.2;gbkey=CDS;gene=Mmut;product=methylmalonyl-CoA mutase%2C mitochondrial precursor;protein_id=NP_032676.2;tag=RefSeq Select;extra_copy_number=0
CM058257.1	Liftoff	CDS	49183288	49183416	.	+	.	ID=cds-NP_032676.2;Parent=rna-NM_008650.3;Dbxref=CCDS:CCDS37618.1,GeneID:17850,GenBank:NP_032676.2,MGI:MGI:97239;Name=NP_032676.2;gbkey=CDS;gene=Mmut;product=methylmalonyl-CoA mutase%2C mitochondrial precursor;protein_id=NP_032676.2;tag=RefSeq Select;extra_copy_number=0
CM058257.1	Liftoff	mRNA	49161355	49184370	.	+	.	ID=rna-XM_017317291.3;Parent=gene-Mmut;Dbxref=GeneID:17850,GenBank:XM_017317291.3,MGI:MGI:97239;Name=XM_017317291.3;gbkey=mRNA;gene=Mmut;model_evidence=Supporting evidence includes similarity to: 2 mRNAs%2C 5 ESTs%2C 686 long SRA reads%2C and 100%25 coverage of the annotated genomic feature by RNAseq alignments%2C including 24 samples with support for all annotated introns;product=methylmalonyl-Coenzyme A mutase%2C transcript variant X1;transcript_id=XM_017317291.3;matches_ref_protein=True;valid_ORF=True;extra_copy_number=0
CM058257.1	Liftoff	exon	49161355	49162338	.	+	.	ID=exon-XM_017317291.3-1;Parent=rna-XM_017317291.3;Dbxref=GeneID:17850,GenBank:XM_017317291.3,MGI:MGI:97239;gbkey=mRNA;gene=Mmut;product=methylmalonyl-Coenzyme A mutase%2C transcript variant X1;transcript_id=XM_017317291.3;extra_copy_number=0
CM058257.1	Liftoff	exon	49163638	49163795	.	+	.	ID=exon-XM_017317291.3-2;Parent=rna-XM_017317291.3;Dbxref=GeneID:17850,GenBank:XM_017317291.3,MGI:MGI:97239;gbkey=mRNA;gene=Mmut;product=methylmalonyl-Coenzyme A mutase%2C transcript variant X1;transcript_id=XM_017317291.3;extra_copy_number=0
CM058257.1	Liftoff	exon	49166127	49166298	.	+	.	ID=exon-XM_017317291.3-3;Parent=rna-XM_017317291.3;Dbxref=GeneID:17850,GenBank:XM_017317291.3,MGI:MGI:97239;gbkey=mRNA;gene=Mmut;product=methylmalonyl-Coenzyme A mutase%2C transcript variant X1;transcript_id=XM_017317291.3;extra_copy_number=0
CM058257.1	Liftoff	exon	49169340	49169588	.	+	.	ID=exon-XM_017317291.3-4;Parent=rna-XM_017317291.3;Dbxref=GeneID:17850,GenBank:XM_017317291.3,MGI:MGI:97239;gbkey=mRNA;gene=Mmut;product=methylmalonyl-Coenzyme A mutase%2C transcript variant X1;transcript_id=XM_017317291.3;extra_copy_number=0
CM058257.1	Liftoff	exon	49174072	49174183	.	+	.	ID=exon-XM_017317291.3-5;Parent=rna-XM_017317291.3;Dbxref=GeneID:17850,GenBank:XM_017317291.3,MGI:MGI:97239;gbkey=mRNA;gene=Mmut;product=methylmalonyl-Coenzyme A mutase%2C transcript variant X1;transcript_id=XM_017317291.3;extra_copy_number=0
CM058257.1	Liftoff	exon	49175096	49175211	.	+	.	ID=exon-XM_017317291.3-6;Parent=rna-XM_017317291.3;Dbxref=GeneID:17850,GenBank:XM_017317291.3,MGI:MGI:97239;gbkey=mRNA;gene=Mmut;product=methylmalonyl-Coenzyme A mutase%2C transcript variant X1;transcript_id=XM_017317291.3;extra_copy_number=0
CM058257.1	Liftoff	exon	49177424	49177539	.	+	.	ID=exon-XM_017317291.3-7;Parent=rna-XM_017317291.3;Dbxref=GeneID:17850,GenBank:XM_017317291.3,MGI:MGI:97239;gbkey=mRNA;gene=Mmut;product=methylmalonyl-Coenzyme A mutase%2C transcript variant X1;transcript_id=XM_017317291.3;extra_copy_number=0
CM058257.1	Liftoff	exon	49178529	49178660	.	+	.	ID=exon-XM_017317291.3-8;Parent=rna-XM_017317291.3;Dbxref=GeneID:17850,GenBank:XM_017317291.3,MGI:MGI:97239;gbkey=mRNA;gene=Mmut;product=methylmalonyl-Coenzyme A mutase%2C transcript variant X1;transcript_id=XM_017317291.3;extra_copy_number=0
CM058257.1	Liftoff	exon	49180561	49180708	.	+	.	ID=exon-XM_017317291.3-9;Parent=rna-XM_017317291.3;Dbxref=GeneID:17850,GenBank:XM_017317291.3,MGI:MGI:97239;gbkey=mRNA;gene=Mmut;product=methylmalonyl-Coenzyme A mutase%2C transcript variant X1;transcript_id=XM_017317291.3;extra_copy_number=0
CM058257.1	Liftoff	exon	49180933	49181100	.	+	.	ID=exon-XM_017317291.3-10;Parent=rna-XM_017317291.3;Dbxref=GeneID:17850,GenBank:XM_017317291.3,MGI:MGI:97239;gbkey=mRNA;gene=Mmut;product=methylmalonyl-Coenzyme A mutase%2C transcript variant X1;transcript_id=XM_017317291.3;extra_copy_number=0
CM058257.1	Liftoff	exon	49183288	49184370	.	+	.	ID=exon-XM_017317291.3-11;Parent=rna-XM_017317291.3;Dbxref=GeneID:17850,GenBank:XM_017317291.3,MGI:MGI:97239;gbkey=mRNA;gene=Mmut;product=methylmalonyl-Coenzyme A mutase%2C transcript variant X1;transcript_id=XM_017317291.3;extra_copy_number=0
CM058257.1	Liftoff	CDS	49163641	49163795	.	+	.	ID=cds-XP_017172780.1;Parent=rna-XM_017317291.3;Dbxref=GeneID:17850,GenBank:XP_017172780.1,MGI:MGI:97239;Name=XP_017172780.1;gbkey=CDS;gene=Mmut;product=methylmalonyl-CoA mutase%2C mitochondrial isoform X1;protein_id=XP_017172780.1;extra_copy_number=0
CM058257.1	Liftoff	CDS	49166127	49166298	.	+	.	ID=cds-XP_017172780.1;Parent=rna-XM_017317291.3;Dbxref=GeneID:17850,GenBank:XP_017172780.1,MGI:MGI:97239;Name=XP_017172780.1;gbkey=CDS;gene=Mmut;product=methylmalonyl-CoA mutase%2C mitochondrial isoform X1;protein_id=XP_017172780.1;extra_copy_number=0
CM058257.1	Liftoff	CDS	49169340	49169588	.	+	.	ID=cds-XP_017172780.1;Parent=rna-XM_017317291.3;Dbxref=GeneID:17850,GenBank:XP_017172780.1,MGI:MGI:97239;Name=XP_017172780.1;gbkey=CDS;gene=Mmut;product=methylmalonyl-CoA mutase%2C mitochondrial isoform X1;protein_id=XP_017172780.1;extra_copy_number=0
CM058257.1	Liftoff	CDS	49174072	49174183	.	+	.	ID=cds-XP_017172780.1;Parent=rna-XM_017317291.3;Dbxref=GeneID:17850,GenBank:XP_017172780.1,MGI:MGI:97239;Name=XP_017172780.1;gbkey=CDS;gene=Mmut;product=methylmalonyl-CoA mutase%2C mitochondrial isoform X1;protein_id=XP_017172780.1;extra_copy_number=0
CM058257.1	Liftoff	CDS	49175096	49175211	.	+	.	ID=cds-XP_017172780.1;Parent=rna-XM_017317291.3;Dbxref=GeneID:17850,GenBank:XP_017172780.1,MGI:MGI:97239;Name=XP_017172780.1;gbkey=CDS;gene=Mmut;product=methylmalonyl-CoA mutase%2C mitochondrial isoform X1;protein_id=XP_017172780.1;extra_copy_number=0
CM058257.1	Liftoff	CDS	49177424	49177539	.	+	.	ID=cds-XP_017172780.1;Parent=rna-XM_017317291.3;Dbxref=GeneID:17850,GenBank:XP_017172780.1,MGI:MGI:97239;Name=XP_017172780.1;gbkey=CDS;gene=Mmut;product=methylmalonyl-CoA mutase%2C mitochondrial isoform X1;protein_id=XP_017172780.1;extra_copy_number=0
CM058257.1	Liftoff	CDS	49178529	49178660	.	+	.	ID=cds-XP_017172780.1;Parent=rna-XM_017317291.3;Dbxref=GeneID:17850,GenBank:XP_017172780.1,MGI:MGI:97239;Name=XP_017172780.1;gbkey=CDS;gene=Mmut;product=methylmalonyl-CoA mutase%2C mitochondrial isoform X1;protein_id=XP_017172780.1;extra_copy_number=0
CM058257.1	Liftoff	CDS	49180561	49180708	.	+	.	ID=cds-XP_017172780.1;Parent=rna-XM_017317291.3;Dbxref=GeneID:17850,GenBank:XP_017172780.1,MGI:MGI:97239;Name=XP_017172780.1;gbkey=CDS;gene=Mmut;product=methylmalonyl-CoA mutase%2C mitochondrial isoform X1;protein_id=XP_017172780.1;extra_copy_number=0
CM058257.1	Liftoff	CDS	49180933	49181100	.	+	.	ID=cds-XP_017172780.1;Parent=rna-XM_017317291.3;Dbxref=GeneID:17850,GenBank:XP_017172780.1,MGI:MGI:97239;Name=XP_017172780.1;gbkey=CDS;gene=Mmut;product=methylmalonyl-CoA mutase%2C mitochondrial isoform X1;protein_id=XP_017172780.1;extra_copy_number=0
CM058257.1	Liftoff	CDS	49183288	49183416	.	+	.	ID=cds-XP_017172780.1;Parent=rna-XM_017317291.3;Dbxref=GeneID:17850,GenBank:XP_017172780.1,MGI:MGI:97239;Name=XP_017172780.1;gbkey=CDS;gene=Mmut;product=methylmalonyl-CoA mutase%2C mitochondrial isoform X1;protein_id=XP_017172780.1;extra_copy_number=0
CM058257.1	Liftoff	match	49312773	49314672	.	+	.	ID=3c0d911b-ebe9-4539-914f-4ee92d3b3852;Target=NG_001410.6 1 1900 +;assembly_bases_aln=1900;assembly_bases_seq=1900;bit_score=3537.07;blast_aligner=1;blast_score=1900;common_component=0;e_value=0;filter_score=0;for_remapping=2;gap_count=0;hsp_percent_coverage=100;matchable_bases=1900;matched_bases=1900;num_ident=1900;num_mismatch=0;pct_coverage=100;pct_coverage_hiqual=100;pct_identity_gap=100;pct_identity_gapopen_only=100;pct_identity_ungap=100;rank=1;weighted_identity=1;coverage=1.0;sequence_ID=0.998;extra_copy_number=0;copy_num_ID=3c0d911b-ebe9-4539-914f-4ee92d3b3852_0
CM058257.1	Liftoff	pseudogene	49312873	49314572	.	+	.	ID=gene-Ldha-ps3;Dbxref=GeneID:277225,MGI:MGI:96762;Name=Ldha-ps3;description=lactate dehydrogenase A%2C pseudogene 3;gbkey=Gene;gene=Ldha-ps3;gene_biotype=pseudogene;gene_synonym=Ldh-1ps3,Ldh1-ps3;pseudo=true;coverage=1.0;sequence_ID=0.999;extra_copy_number=0;copy_num_ID=gene-Ldha-ps3_0
CM058257.1	Liftoff	match	49563614	49565046	.	+	.	ID=54f28473-b4fe-43e9-9417-2a9d2f144fe1;Target=NG_007911.3 1 1433 +;assembly_bases_aln=1433;assembly_bases_seq=1433;bit_score=2667.95;blast_aligner=1;blast_score=1433;common_component=0;e_value=0;filter_score=0;for_remapping=2;gap_count=0;hsp_percent_coverage=100;matchable_bases=1433;matched_bases=1433;num_ident=1433;num_mismatch=0;pct_coverage=100;pct_coverage_hiqual=100;pct_identity_gap=100;pct_identity_gapopen_only=100;pct_identity_ungap=100;rank=1;weighted_identity=1;coverage=1.0;sequence_ID=0.999;extra_copy_number=0;copy_num_ID=54f28473-b4fe-43e9-9417-2a9d2f144fe1_0
CM058257.1	Liftoff	pseudogene	49563714	49564946	.	+	.	ID=gene-Gm6771;Dbxref=GeneID:627577,MGI:MGI:3648467;Name=Gm6771;description=predicted gene 6771;gbkey=Gene;gene=Gm6771;gene_biotype=pseudogene;gene_synonym=EG627577;pseudo=true;coverage=1.0;sequence_ID=0.999;extra_copy_number=0;copy_num_ID=gene-Gm6771_0
CM058257.1	Liftoff	match	50247761	50248178	.	+	.	ID=d6b97095-7b5d-4388-b86c-9f10a5e33142;Target=NG_067613.1 1 418 -;assembly_bases_aln=418;assembly_bases_seq=418;bit_score=778.959;blast_aligner=1;blast_score=418;common_component=0;e_value=0;filter_score=0;for_remapping=2;gap_count=0;hsp_percent_coverage=100;matchable_bases=418;matched_bases=418;num_ident=418;num_mismatch=0;pct_coverage=100;pct_coverage_hiqual=100;pct_identity_gap=100;pct_identity_gapopen_only=100;pct_identity_ungap=100;rank=1;weighted_identity=1;coverage=1.0;sequence_ID=1.0;extra_copy_number=0;copy_num_ID=d6b97095-7b5d-4388-b86c-9f10a5e33142_0
CM058257.1	Liftoff	pseudogene	50247861	50248078	.	-	.	ID=gene-Gm19847;Dbxref=GeneID:102637637,MGI:MGI:5012032;Name=Gm19847;description=predicted gene%2C 19847;gbkey=Gene;gene=Gm19847;gene_biotype=pseudogene;pseudo=true;coverage=1.0;sequence_ID=1.0;extra_copy_number=0;copy_num_ID=gene-Gm19847_0
CM058257.1	Liftoff	gene	50544193	50930966	.	+	.	ID=gene-Ptchd4;Dbxref=GeneID:627626,MGI:MGI:1920485;Name=Ptchd4;description=patched domain containing 4;gbkey=Gene;gene=Ptchd4;gene_biotype=protein_coding;gene_synonym=3110082D06Rik,Gm321;coverage=0.998;sequence_ID=0.993;valid_ORFs=10;extra_copy_number=0;copy_num_ID=gene-Ptchd4_0
CM058257.1	Liftoff	mRNA	50544193	50751901	.	+	.	ID=rna-XM_036160722.1;Parent=gene-Ptchd4;Dbxref=GeneID:627626,GenBank:XM_036160722.1,MGI:MGI:1920485;Name=XM_036160722.1;gbkey=mRNA;gene=Ptchd4;model_evidence=Supporting evidence includes similarity to: 3 mRNAs%2C 1 EST%2C 3 Proteins%2C 267 long SRA reads%2C and 99%25 coverage of the annotated genomic feature by RNAseq alignments%2C including 4 samples with support for all annotated introns;product=patched domain containing 4%2C transcript variant X2;transcript_id=XM_036160722.1;matches_ref_protein=False;valid_ORF=True;extra_copy_number=0
CM058257.1	Liftoff	exon	50544193	50544747	.	+	.	ID=exon-XM_036160722.1-1;Parent=rna-XM_036160722.1;Dbxref=GeneID:627626,GenBank:XM_036160722.1,MGI:MGI:1920485;gbkey=mRNA;gene=Ptchd4;product=patched domain containing 4%2C transcript variant X2;transcript_id=XM_036160722.1;extra_copy_number=0
CM058257.1	Liftoff	exon	50545094	50545679	.	+	.	ID=exon-XM_036160722.1-2;Parent=rna-XM_036160722.1;Dbxref=GeneID:627626,GenBank:XM_036160722.1,MGI:MGI:1920485;gbkey=mRNA;gene=Ptchd4;product=patched domain containing 4%2C transcript variant X2;transcript_id=XM_036160722.1;extra_copy_number=0
CM058257.1	Liftoff	exon	50605862	50606342	.	+	.	ID=exon-XM_036160722.1-3;Parent=rna-XM_036160722.1;Dbxref=GeneID:627626,GenBank:XM_036160722.1,MGI:MGI:1920485;gbkey=mRNA;gene=Ptchd4;product=patched domain containing 4%2C transcript variant X2;transcript_id=XM_036160722.1;extra_copy_number=0
CM058257.1	Liftoff	exon	50732938	50739040	.	+	.	ID=exon-XM_036160722.1-4;Parent=rna-XM_036160722.1;Dbxref=GeneID:627626,GenBank:XM_036160722.1,MGI:MGI:1920485;gbkey=mRNA;gene=Ptchd4;product=patched domain containing 4%2C transcript variant X2;transcript_id=XM_036160722.1;extra_copy_number=0
CM058257.1	Liftoff	exon	50740227	50751901	.	+	.	ID=exon-XM_036160722.1-5;Parent=rna-XM_036160722.1;Dbxref=GeneID:627626,GenBank:XM_036160722.1,MGI:MGI:1920485;gbkey=mRNA;gene=Ptchd4;product=patched domain containing 4%2C transcript variant X2;transcript_id=XM_036160722.1;extra_copy_number=0
CM058257.1	Liftoff	CDS	50544743	50544747	.	+	.	ID=cds-XP_036016615.1;Parent=rna-XM_036160722.1;Dbxref=GeneID:627626,GenBank:XP_036016615.1,MGI:MGI:1920485;Name=XP_036016615.1;gbkey=CDS;gene=Ptchd4;product=patched domain-containing protein 4 isoform X2;protein_id=XP_036016615.1;extra_copy_number=0
CM058257.1	Liftoff	CDS	50545094	50545679	.	+	.	ID=cds-XP_036016615.1;Parent=rna-XM_036160722.1;Dbxref=GeneID:627626,GenBank:XP_036016615.1,MGI:MGI:1920485;Name=XP_036016615.1;gbkey=CDS;gene=Ptchd4;product=patched domain-containing protein 4 isoform X2;protein_id=XP_036016615.1;extra_copy_number=0
CM058257.1	Liftoff	CDS	50605862	50606342	.	+	.	ID=cds-XP_036016615.1;Parent=rna-XM_036160722.1;Dbxref=GeneID:627626,GenBank:XP_036016615.1,MGI:MGI:1920485;Name=XP_036016615.1;gbkey=CDS;gene=Ptchd4;product=patched domain-containing protein 4 isoform X2;protein_id=XP_036016615.1;extra_copy_number=0
CM058257.1	Liftoff	CDS	50732938	50734571	.	+	.	ID=cds-XP_036016615.1;Parent=rna-XM_036160722.1;Dbxref=GeneID:627626,GenBank:XP_036016615.1,MGI:MGI:1920485;Name=XP_036016615.1;gbkey=CDS;gene=Ptchd4;product=patched domain-containing protein 4 isoform X2;protein_id=XP_036016615.1;extra_copy_number=0
CM058257.1	Liftoff	mRNA	50544194	50751901	.	+	.	ID=rna-XM_006524754.5;Parent=gene-Ptchd4;Dbxref=GeneID:627626,GenBank:XM_006524754.5,MGI:MGI:1920485;Name=XM_006524754.5;gbkey=mRNA;gene=Ptchd4;model_evidence=Supporting evidence includes similarity to: 2 mRNAs%2C 2 ESTs%2C 1 Protein%2C 266 long SRA reads%2C and 99%25 coverage of the annotated genomic feature by RNAseq alignments%2C including 6 samples with support for all annotated introns;product=patched domain containing 4%2C transcript variant X5;transcript_id=XM_006524754.5;matches_ref_protein=False;valid_ORF=True;extra_copy_number=0
CM058257.1	Liftoff	exon	50544194	50544747	.	+	.	ID=exon-XM_006524754.5-1;Parent=rna-XM_006524754.5;Dbxref=GeneID:627626,GenBank:XM_006524754.5,MGI:MGI:1920485;gbkey=mRNA;gene=Ptchd4;product=patched domain containing 4%2C transcript variant X5;transcript_id=XM_006524754.5;extra_copy_number=0
CM058257.1	Liftoff	exon	50545094	50545505	.	+	.	ID=exon-XM_006524754.5-2;Parent=rna-XM_006524754.5;Dbxref=GeneID:627626,GenBank:XM_006524754.5,MGI:MGI:1920485;gbkey=mRNA;gene=Ptchd4;product=patched domain containing 4%2C transcript variant X5;transcript_id=XM_006524754.5;extra_copy_number=0
CM058257.1	Liftoff	exon	50605862	50606342	.	+	.	ID=exon-XM_006524754.5-3;Parent=rna-XM_006524754.5;Dbxref=GeneID:627626,GenBank:XM_006524754.5,MGI:MGI:1920485;gbkey=mRNA;gene=Ptchd4;product=patched domain containing 4%2C transcript variant X5;transcript_id=XM_006524754.5;extra_copy_number=0
CM058257.1	Liftoff	exon	50732938	50739040	.	+	.	ID=exon-XM_006524754.5-4;Parent=rna-XM_006524754.5;Dbxref=GeneID:627626,GenBank:XM_006524754.5,MGI:MGI:1920485;gbkey=mRNA;gene=Ptchd4;product=patched domain containing 4%2C transcript variant X5;transcript_id=XM_006524754.5;extra_copy_number=0
CM058257.1	Liftoff	exon	50740227	50751901	.	+	.	ID=exon-XM_006524754.5-5;Parent=rna-XM_006524754.5;Dbxref=GeneID:627626,GenBank:XM_006524754.5,MGI:MGI:1920485;gbkey=mRNA;gene=Ptchd4;product=patched domain containing 4%2C transcript variant X5;transcript_id=XM_006524754.5;extra_copy_number=0
CM058257.1	Liftoff	CDS	50544743	50544747	.	+	.	ID=cds-XP_006524817.1;Parent=rna-XM_006524754.5;Dbxref=GeneID:627626,GenBank:XP_006524817.1,MGI:MGI:1920485;Name=XP_006524817.1;gbkey=CDS;gene=Ptchd4;product=patched domain-containing protein 4 isoform X5;protein_id=XP_006524817.1;extra_copy_number=0
CM058257.1	Liftoff	CDS	50545094	50545505	.	+	.	ID=cds-XP_006524817.1;Parent=rna-XM_006524754.5;Dbxref=GeneID:627626,GenBank:XP_006524817.1,MGI:MGI:1920485;Name=XP_006524817.1;gbkey=CDS;gene=Ptchd4;product=patched domain-containing protein 4 isoform X5;protein_id=XP_006524817.1;extra_copy_number=0
CM058257.1	Liftoff	CDS	50605862	50606342	.	+	.	ID=cds-XP_006524817.1;Parent=rna-XM_006524754.5;Dbxref=GeneID:627626,GenBank:XP_006524817.1,MGI:MGI:1920485;Name=XP_006524817.1;gbkey=CDS;gene=Ptchd4;product=patched domain-containing protein 4 isoform X5;protein_id=XP_006524817.1;extra_copy_number=0
CM058257.1	Liftoff	CDS	50732938	50734571	.	+	.	ID=cds-XP_006524817.1;Parent=rna-XM_006524754.5;Dbxref=GeneID:627626,GenBank:XP_006524817.1,MGI:MGI:1920485;Name=XP_006524817.1;gbkey=CDS;gene=Ptchd4;product=patched domain-containing protein 4 isoform X5;protein_id=XP_006524817.1;extra_copy_number=0
CM058257.1	Liftoff	mRNA	50544385	50738392	.	+	.	ID=rna-NM_028474.1;Parent=gene-Ptchd4;Dbxref=GeneID:627626,GenBank:NM_028474.1,MGI:MGI:1920485;Name=NM_028474.1;gbkey=mRNA;gene=Ptchd4;product=patched domain containing 4%2C transcript variant 2;transcript_id=NM_028474.1;matches_ref_protein=False;valid_ORF=True;extra_copy_number=0
CM058257.1	Liftoff	exon	50544385	50544747	.	+	.	ID=exon-NM_028474.1-1;Parent=rna-NM_028474.1;Dbxref=GeneID:627626,GenBank:NM_028474.1,MGI:MGI:1920485;gbkey=mRNA;gene=Ptchd4;product=patched domain containing 4%2C transcript variant 2;transcript_id=NM_028474.1;extra_copy_number=0
CM058257.1	Liftoff	exon	50545094	50545679	.	+	.	ID=exon-NM_028474.1-2;Parent=rna-NM_028474.1;Dbxref=GeneID:627626,GenBank:NM_028474.1,MGI:MGI:1920485;gbkey=mRNA;gene=Ptchd4;product=patched domain containing 4%2C transcript variant 2;transcript_id=NM_028474.1;extra_copy_number=0
CM058257.1	Liftoff	exon	50605862	50606342	.	+	.	ID=exon-NM_028474.1-3;Parent=rna-NM_028474.1;Dbxref=GeneID:627626,GenBank:NM_028474.1,MGI:MGI:1920485;gbkey=mRNA;gene=Ptchd4;product=patched domain containing 4%2C transcript variant 2;transcript_id=NM_028474.1;extra_copy_number=0
CM058257.1	Liftoff	exon	50732938	50738392	.	+	.	ID=exon-NM_028474.1-4;Parent=rna-NM_028474.1;Dbxref=GeneID:627626,GenBank:NM_028474.1,MGI:MGI:1920485;gbkey=mRNA;gene=Ptchd4;product=patched domain containing 4%2C transcript variant 2;transcript_id=NM_028474.1;extra_copy_number=0
CM058257.1	Liftoff	CDS	50544743	50544747	.	+	.	ID=cds-NP_082750.1;Parent=rna-NM_028474.1;Dbxref=CCDS:CCDS50112.1,GeneID:627626,GenBank:NP_082750.1,MGI:MGI:1920485;Name=NP_082750.1;Note=isoform 2 is encoded by transcript variant 2;gbkey=CDS;gene=Ptchd4;product=patched domain-containing protein 4 isoform 2;protein_id=NP_082750.1;extra_copy_number=0
CM058257.1	Liftoff	CDS	50545094	50545679	.	+	.	ID=cds-NP_082750.1;Parent=rna-NM_028474.1;Dbxref=CCDS:CCDS50112.1,GeneID:627626,GenBank:NP_082750.1,MGI:MGI:1920485;Name=NP_082750.1;Note=isoform 2 is encoded by transcript variant 2;gbkey=CDS;gene=Ptchd4;product=patched domain-containing protein 4 isoform 2;protein_id=NP_082750.1;extra_copy_number=0
CM058257.1	Liftoff	CDS	50605862	50606342	.	+	.	ID=cds-NP_082750.1;Parent=rna-NM_028474.1;Dbxref=CCDS:CCDS50112.1,GeneID:627626,GenBank:NP_082750.1,MGI:MGI:1920485;Name=NP_082750.1;Note=isoform 2 is encoded by transcript variant 2;gbkey=CDS;gene=Ptchd4;product=patched domain-containing protein 4 isoform 2;protein_id=NP_082750.1;extra_copy_number=0
CM058257.1	Liftoff	CDS	50732938	50734571	.	+	.	ID=cds-NP_082750.1;Parent=rna-NM_028474.1;Dbxref=CCDS:CCDS50112.1,GeneID:627626,GenBank:NP_082750.1,MGI:MGI:1920485;Name=NP_082750.1;Note=isoform 2 is encoded by transcript variant 2;gbkey=CDS;gene=Ptchd4;product=patched domain-containing protein 4 isoform 2;protein_id=NP_082750.1;extra_copy_number=0
CM058257.1	Liftoff	mRNA	50544783	50751901	.	+	.	ID=rna-XM_006524752.4;Parent=gene-Ptchd4;Dbxref=GeneID:627626,GenBank:XM_006524752.4,MGI:MGI:1920485;Name=XM_006524752.4;gbkey=mRNA;gene=Ptchd4;model_evidence=Supporting evidence includes similarity to: 2 mRNAs%2C 2 Proteins%2C 262 long SRA reads%2C and 99%25 coverage of the annotated genomic feature by RNAseq alignments%2C including 2 samples with support for all annotated introns;product=patched domain containing 4%2C transcript variant X3;transcript_id=XM_006524752.4;matches_ref_protein=False;valid_ORF=True;extra_copy_number=0
CM058257.1	Liftoff	exon	50544783	50544920	.	+	.	ID=exon-XM_006524752.4-1;Parent=rna-XM_006524752.4;Dbxref=GeneID:627626,GenBank:XM_006524752.4,MGI:MGI:1920485;gbkey=mRNA;gene=Ptchd4;product=patched domain containing 4%2C transcript variant X3;transcript_id=XM_006524752.4;extra_copy_number=0
CM058257.1	Liftoff	exon	50545094	50545679	.	+	.	ID=exon-XM_006524752.4-2;Parent=rna-XM_006524752.4;Dbxref=GeneID:627626,GenBank:XM_006524752.4,MGI:MGI:1920485;gbkey=mRNA;gene=Ptchd4;product=patched domain containing 4%2C transcript variant X3;transcript_id=XM_006524752.4;extra_copy_number=0
CM058257.1	Liftoff	exon	50605862	50606342	.	+	.	ID=exon-XM_006524752.4-3;Parent=rna-XM_006524752.4;Dbxref=GeneID:627626,GenBank:XM_006524752.4,MGI:MGI:1920485;gbkey=mRNA;gene=Ptchd4;product=patched domain containing 4%2C transcript variant X3;transcript_id=XM_006524752.4;extra_copy_number=0
CM058257.1	Liftoff	exon	50732938	50739040	.	+	.	ID=exon-XM_006524752.4-4;Parent=rna-XM_006524752.4;Dbxref=GeneID:627626,GenBank:XM_006524752.4,MGI:MGI:1920485;gbkey=mRNA;gene=Ptchd4;product=patched domain containing 4%2C transcript variant X3;transcript_id=XM_006524752.4;extra_copy_number=0
CM058257.1	Liftoff	exon	50740227	50751901	.	+	.	ID=exon-XM_006524752.4-5;Parent=rna-XM_006524752.4;Dbxref=GeneID:627626,GenBank:XM_006524752.4,MGI:MGI:1920485;gbkey=mRNA;gene=Ptchd4;product=patched domain containing 4%2C transcript variant X3;transcript_id=XM_006524752.4;extra_copy_number=0
CM058257.1	Liftoff	CDS	50545131	50545679	.	+	.	ID=cds-XP_006524815.1;Parent=rna-XM_006524752.4;Dbxref=GeneID:627626,GenBank:XP_006524815.1,MGI:MGI:1920485;Name=XP_006524815.1;gbkey=CDS;gene=Ptchd4;product=patched domain-containing protein 4 isoform X3;protein_id=XP_006524815.1;extra_copy_number=0
CM058257.1	Liftoff	CDS	50605862	50606342	.	+	.	ID=cds-XP_006524815.1;Parent=rna-XM_006524752.4;Dbxref=GeneID:627626,GenBank:XP_006524815.1,MGI:MGI:1920485;Name=XP_006524815.1;gbkey=CDS;gene=Ptchd4;product=patched domain-containing protein 4 isoform X3;protein_id=XP_006524815.1;extra_copy_number=0
CM058257.1	Liftoff	CDS	50732938	50734571	.	+	.	ID=cds-XP_006524815.1;Parent=rna-XM_006524752.4;Dbxref=GeneID:627626,GenBank:XP_006524815.1,MGI:MGI:1920485;Name=XP_006524815.1;gbkey=CDS;gene=Ptchd4;product=patched domain-containing protein 4 isoform X3;protein_id=XP_006524815.1;extra_copy_number=0
CM058257.1	Liftoff	mRNA	50544784	50751901	.	+	.	ID=rna-XM_030249941.2;Parent=gene-Ptchd4;Dbxref=GeneID:627626,GenBank:XM_030249941.2,MGI:MGI:1920485;Name=XM_030249941.2;gbkey=mRNA;gene=Ptchd4;model_evidence=Supporting evidence includes similarity to: 2 mRNAs%2C 256 long SRA reads%2C and 99%25 coverage of the annotated genomic feature by RNAseq alignments%2C including 3 samples with support for all annotated introns;product=patched domain containing 4%2C transcript variant X6;transcript_id=XM_030249941.2;matches_ref_protein=False;valid_ORF=True;extra_copy_number=0
CM058257.1	Liftoff	exon	50544784	50544920	.	+	.	ID=exon-XM_030249941.2-1;Parent=rna-XM_030249941.2;Dbxref=GeneID:627626,GenBank:XM_030249941.2,MGI:MGI:1920485;gbkey=mRNA;gene=Ptchd4;product=patched domain containing 4%2C transcript variant X6;transcript_id=XM_030249941.2;extra_copy_number=0
CM058257.1	Liftoff	exon	50545094	50545505	.	+	.	ID=exon-XM_030249941.2-2;Parent=rna-XM_030249941.2;Dbxref=GeneID:627626,GenBank:XM_030249941.2,MGI:MGI:1920485;gbkey=mRNA;gene=Ptchd4;product=patched domain containing 4%2C transcript variant X6;transcript_id=XM_030249941.2;extra_copy_number=0
CM058257.1	Liftoff	exon	50732938	50739040	.	+	.	ID=exon-XM_030249941.2-3;Parent=rna-XM_030249941.2;Dbxref=GeneID:627626,GenBank:XM_030249941.2,MGI:MGI:1920485;gbkey=mRNA;gene=Ptchd4;product=patched domain containing 4%2C transcript variant X6;transcript_id=XM_030249941.2;extra_copy_number=0
CM058257.1	Liftoff	exon	50740227	50751901	.	+	.	ID=exon-XM_030249941.2-4;Parent=rna-XM_030249941.2;Dbxref=GeneID:627626,GenBank:XM_030249941.2,MGI:MGI:1920485;gbkey=mRNA;gene=Ptchd4;product=patched domain containing 4%2C transcript variant X6;transcript_id=XM_030249941.2;extra_copy_number=0
CM058257.1	Liftoff	CDS	50733039	50734571	.	+	.	ID=cds-XP_030105801.1;Parent=rna-XM_030249941.2;Dbxref=GeneID:627626,GenBank:XP_030105801.1,MGI:MGI:1920485;Name=XP_030105801.1;gbkey=CDS;gene=Ptchd4;product=patched domain-containing protein 4 isoform X6;protein_id=XP_030105801.1;extra_copy_number=0
CM058257.1	Liftoff	mRNA	50544983	50751901	.	+	.	ID=rna-XM_006524753.2;Parent=gene-Ptchd4;Dbxref=GeneID:627626,GenBank:XM_006524753.2,MGI:MGI:1920485;Name=XM_006524753.2;gbkey=mRNA;gene=Ptchd4;model_evidence=Supporting evidence includes similarity to: 2 mRNAs%2C 2 ESTs%2C 4 Proteins%2C 264 long SRA reads%2C and 99%25 coverage of the annotated genomic feature by RNAseq alignments%2C including 6 samples with support for all annotated introns;product=patched domain containing 4%2C transcript variant X4;transcript_id=XM_006524753.2;matches_ref_protein=False;valid_ORF=True;extra_copy_number=0
CM058257.1	Liftoff	exon	50544983	50545505	.	+	.	ID=exon-XM_006524753.2-1;Parent=rna-XM_006524753.2;Dbxref=GeneID:627626,GenBank:XM_006524753.2,MGI:MGI:1920485;gbkey=mRNA;gene=Ptchd4;product=patched domain containing 4%2C transcript variant X4;transcript_id=XM_006524753.2;extra_copy_number=0
CM058257.1	Liftoff	exon	50605862	50606342	.	+	.	ID=exon-XM_006524753.2-2;Parent=rna-XM_006524753.2;Dbxref=GeneID:627626,GenBank:XM_006524753.2,MGI:MGI:1920485;gbkey=mRNA;gene=Ptchd4;product=patched domain containing 4%2C transcript variant X4;transcript_id=XM_006524753.2;extra_copy_number=0
CM058257.1	Liftoff	exon	50732938	50739040	.	+	.	ID=exon-XM_006524753.2-3;Parent=rna-XM_006524753.2;Dbxref=GeneID:627626,GenBank:XM_006524753.2,MGI:MGI:1920485;gbkey=mRNA;gene=Ptchd4;product=patched domain containing 4%2C transcript variant X4;transcript_id=XM_006524753.2;extra_copy_number=0
CM058257.1	Liftoff	exon	50740227	50751901	.	+	.	ID=exon-XM_006524753.2-4;Parent=rna-XM_006524753.2;Dbxref=GeneID:627626,GenBank:XM_006524753.2,MGI:MGI:1920485;gbkey=mRNA;gene=Ptchd4;product=patched domain containing 4%2C transcript variant X4;transcript_id=XM_006524753.2;extra_copy_number=0
CM058257.1	Liftoff	CDS	50545080	50545505	.	+	.	ID=cds-XP_006524816.1;Parent=rna-XM_006524753.2;Dbxref=GeneID:627626,GenBank:XP_006524816.1,MGI:MGI:1920485;Name=XP_006524816.1;gbkey=CDS;gene=Ptchd4;product=patched domain-containing protein 4 isoform X4;protein_id=XP_006524816.1;extra_copy_number=0
CM058257.1	Liftoff	CDS	50605862	50606342	.	+	.	ID=cds-XP_006524816.1;Parent=rna-XM_006524753.2;Dbxref=GeneID:627626,GenBank:XP_006524816.1,MGI:MGI:1920485;Name=XP_006524816.1;gbkey=CDS;gene=Ptchd4;product=patched domain-containing protein 4 isoform X4;protein_id=XP_006524816.1;extra_copy_number=0
CM058257.1	Liftoff	CDS	50732938	50734571	.	+	.	ID=cds-XP_006524816.1;Parent=rna-XM_006524753.2;Dbxref=GeneID:627626,GenBank:XP_006524816.1,MGI:MGI:1920485;Name=XP_006524816.1;gbkey=CDS;gene=Ptchd4;product=patched domain-containing protein 4 isoform X4;protein_id=XP_006524816.1;extra_copy_number=0
CM058257.1	Liftoff	mRNA	50544994	50751901	.	+	.	ID=rna-XM_036160721.1;Parent=gene-Ptchd4;Dbxref=GeneID:627626,GenBank:XM_036160721.1,MGI:MGI:1920485;Name=XM_036160721.1;gbkey=mRNA;gene=Ptchd4;model_evidence=Supporting evidence includes similarity to: 4 mRNAs%2C 1 EST%2C 4 Proteins%2C 264 long SRA reads%2C and 99%25 coverage of the annotated genomic feature by RNAseq alignments%2C including 4 samples with support for all annotated introns;product=patched domain containing 4%2C transcript variant X1;transcript_id=XM_036160721.1;matches_ref_protein=False;valid_ORF=True;extra_copy_number=0
CM058257.1	Liftoff	exon	50544994	50545679	.	+	.	ID=exon-XM_036160721.1-1;Parent=rna-XM_036160721.1;Dbxref=GeneID:627626,GenBank:XM_036160721.1,MGI:MGI:1920485;gbkey=mRNA;gene=Ptchd4;product=patched domain containing 4%2C transcript variant X1;transcript_id=XM_036160721.1;extra_copy_number=0
CM058257.1	Liftoff	exon	50605862	50606342	.	+	.	ID=exon-XM_036160721.1-2;Parent=rna-XM_036160721.1;Dbxref=GeneID:627626,GenBank:XM_036160721.1,MGI:MGI:1920485;gbkey=mRNA;gene=Ptchd4;product=patched domain containing 4%2C transcript variant X1;transcript_id=XM_036160721.1;extra_copy_number=0
CM058257.1	Liftoff	exon	50732938	50739040	.	+	.	ID=exon-XM_036160721.1-3;Parent=rna-XM_036160721.1;Dbxref=GeneID:627626,GenBank:XM_036160721.1,MGI:MGI:1920485;gbkey=mRNA;gene=Ptchd4;product=patched domain containing 4%2C transcript variant X1;transcript_id=XM_036160721.1;extra_copy_number=0
CM058257.1	Liftoff	exon	50740227	50751901	.	+	.	ID=exon-XM_036160721.1-4;Parent=rna-XM_036160721.1;Dbxref=GeneID:627626,GenBank:XM_036160721.1,MGI:MGI:1920485;gbkey=mRNA;gene=Ptchd4;product=patched domain containing 4%2C transcript variant X1;transcript_id=XM_036160721.1;extra_copy_number=0
CM058257.1	Liftoff	CDS	50545080	50545679	.	+	.	ID=cds-XP_036016614.1;Parent=rna-XM_036160721.1;Dbxref=GeneID:627626,GenBank:XP_036016614.1,MGI:MGI:1920485;Name=XP_036016614.1;gbkey=CDS;gene=Ptchd4;product=patched domain-containing protein 4 isoform X1;protein_id=XP_036016614.1;extra_copy_number=0
CM058257.1	Liftoff	CDS	50605862	50606342	.	+	.	ID=cds-XP_036016614.1;Parent=rna-XM_036160721.1;Dbxref=GeneID:627626,GenBank:XP_036016614.1,MGI:MGI:1920485;Name=XP_036016614.1;gbkey=CDS;gene=Ptchd4;product=patched domain-containing protein 4 isoform X1;protein_id=XP_036016614.1;extra_copy_number=0
CM058257.1	Liftoff	CDS	50732938	50734571	.	+	.	ID=cds-XP_036016614.1;Parent=rna-XM_036160721.1;Dbxref=GeneID:627626,GenBank:XP_036016614.1,MGI:MGI:1920485;Name=XP_036016614.1;gbkey=CDS;gene=Ptchd4;product=patched domain-containing protein 4 isoform X1;protein_id=XP_036016614.1;extra_copy_number=0
CM058257.1	Liftoff	mRNA	50544994	50930966	.	+	.	ID=rna-XM_036160724.1;Parent=gene-Ptchd4;Dbxref=GeneID:627626,GenBank:XM_036160724.1,MGI:MGI:1920485;Name=XM_036160724.1;gbkey=mRNA;gene=Ptchd4;model_evidence=Supporting evidence includes similarity to: 2 ESTs%2C 1 Protein%2C 8 long SRA reads%2C and 98%25 coverage of the annotated genomic feature by RNAseq alignments%2C including 4 samples with support for all annotated introns;product=patched domain containing 4%2C transcript variant X8;transcript_id=XM_036160724.1;matches_ref_protein=True;valid_ORF=True;extra_copy_number=0
CM058257.1	Liftoff	exon	50544994	50545505	.	+	.	ID=exon-XM_036160724.1-1;Parent=rna-XM_036160724.1;Dbxref=GeneID:627626,GenBank:XM_036160724.1,MGI:MGI:1920485;gbkey=mRNA;gene=Ptchd4;product=patched domain containing 4%2C transcript variant X8;transcript_id=XM_036160724.1;extra_copy_number=0
CM058257.1	Liftoff	exon	50605862	50606342	.	+	.	ID=exon-XM_036160724.1-2;Parent=rna-XM_036160724.1;Dbxref=GeneID:627626,GenBank:XM_036160724.1,MGI:MGI:1920485;gbkey=mRNA;gene=Ptchd4;product=patched domain containing 4%2C transcript variant X8;transcript_id=XM_036160724.1;extra_copy_number=0
CM058257.1	Liftoff	exon	50928140	50930966	.	+	.	ID=exon-XM_036160724.1-3;Parent=rna-XM_036160724.1;Dbxref=GeneID:627626,GenBank:XM_036160724.1,MGI:MGI:1920485;gbkey=mRNA;gene=Ptchd4;product=patched domain containing 4%2C transcript variant X8;transcript_id=XM_036160724.1;extra_copy_number=0
CM058257.1	Liftoff	CDS	50545080	50545505	.	+	.	ID=cds-XP_036016617.1;Parent=rna-XM_036160724.1;Dbxref=GeneID:627626,GenBank:XP_036016617.1,MGI:MGI:1920485;Name=XP_036016617.1;gbkey=CDS;gene=Ptchd4;product=patched domain-containing protein 4 isoform X7;protein_id=XP_036016617.1;extra_copy_number=0
CM058257.1	Liftoff	CDS	50605862	50606342	.	+	.	ID=cds-XP_036016617.1;Parent=rna-XM_036160724.1;Dbxref=GeneID:627626,GenBank:XP_036016617.1,MGI:MGI:1920485;Name=XP_036016617.1;gbkey=CDS;gene=Ptchd4;product=patched domain-containing protein 4 isoform X7;protein_id=XP_036016617.1;extra_copy_number=0
CM058257.1	Liftoff	CDS	50928140	50928153	.	+	.	ID=cds-XP_036016617.1;Parent=rna-XM_036160724.1;Dbxref=GeneID:627626,GenBank:XP_036016617.1,MGI:MGI:1920485;Name=XP_036016617.1;gbkey=CDS;gene=Ptchd4;product=patched domain-containing protein 4 isoform X7;protein_id=XP_036016617.1;extra_copy_number=0
CM058257.1	Liftoff	mRNA	50545039	50738392	.	+	.	ID=rna-NM_001355270.1;Parent=gene-Ptchd4;Dbxref=GeneID:627626,GenBank:NM_001355270.1,MGI:MGI:1920485;Name=NM_001355270.1;gbkey=mRNA;gene=Ptchd4;product=patched domain containing 4%2C transcript variant 1;tag=RefSeq Select;transcript_id=NM_001355270.1;matches_ref_protein=False;valid_ORF=True;extra_copy_number=0
CM058257.1	Liftoff	exon	50545039	50545679	.	+	.	ID=exon-NM_001355270.1-1;Parent=rna-NM_001355270.1;Dbxref=GeneID:627626,GenBank:NM_001355270.1,MGI:MGI:1920485;gbkey=mRNA;gene=Ptchd4;product=patched domain containing 4%2C transcript variant 1;tag=RefSeq Select;transcript_id=NM_001355270.1;extra_copy_number=0
CM058257.1	Liftoff	exon	50605862	50606342	.	+	.	ID=exon-NM_001355270.1-2;Parent=rna-NM_001355270.1;Dbxref=GeneID:627626,GenBank:NM_001355270.1,MGI:MGI:1920485;gbkey=mRNA;gene=Ptchd4;product=patched domain containing 4%2C transcript variant 1;tag=RefSeq Select;transcript_id=NM_001355270.1;extra_copy_number=0
CM058257.1	Liftoff	exon	50732938	50738392	.	+	.	ID=exon-NM_001355270.1-3;Parent=rna-NM_001355270.1;Dbxref=GeneID:627626,GenBank:NM_001355270.1,MGI:MGI:1920485;gbkey=mRNA;gene=Ptchd4;product=patched domain containing 4%2C transcript variant 1;tag=RefSeq Select;transcript_id=NM_001355270.1;extra_copy_number=0
CM058257.1	Liftoff	CDS	50545080	50545679	.	+	.	ID=cds-NP_001342199.1;Parent=rna-NM_001355270.1;Dbxref=CCDS:CCDS89098.1,GeneID:627626,GenBank:NP_001342199.1,MGI:MGI:1920485;Name=NP_001342199.1;Note=isoform 1 is encoded by transcript variant 1;gbkey=CDS;gene=Ptchd4;product=patched domain-containing protein 4 isoform 1;protein_id=NP_001342199.1;tag=RefSeq Select;extra_copy_number=0
CM058257.1	Liftoff	CDS	50605862	50606342	.	+	.	ID=cds-NP_001342199.1;Parent=rna-NM_001355270.1;Dbxref=CCDS:CCDS89098.1,GeneID:627626,GenBank:NP_001342199.1,MGI:MGI:1920485;Name=NP_001342199.1;Note=isoform 1 is encoded by transcript variant 1;gbkey=CDS;gene=Ptchd4;product=patched domain-containing protein 4 isoform 1;protein_id=NP_001342199.1;tag=RefSeq Select;extra_copy_number=0
CM058257.1	Liftoff	CDS	50732938	50734571	.	+	.	ID=cds-NP_001342199.1;Parent=rna-NM_001355270.1;Dbxref=CCDS:CCDS89098.1,GeneID:627626,GenBank:NP_001342199.1,MGI:MGI:1920485;Name=NP_001342199.1;Note=isoform 1 is encoded by transcript variant 1;gbkey=CDS;gene=Ptchd4;product=patched domain-containing protein 4 isoform 1;protein_id=NP_001342199.1;tag=RefSeq Select;extra_copy_number=0
CM058257.1	Liftoff	mRNA	50723166	50751901	.	+	.	ID=rna-XM_036160723.1;Parent=gene-Ptchd4;Dbxref=GeneID:627626,GenBank:XM_036160723.1,MGI:MGI:1920485;Name=XM_036160723.1;gbkey=mRNA;gene=Ptchd4;model_evidence=Supporting evidence includes similarity to: 2 mRNAs%2C 267 long SRA reads%2C and 98%25 coverage of the annotated genomic feature by RNAseq alignments%2C including 3 samples with support for all annotated introns;product=patched domain containing 4%2C transcript variant X7;transcript_id=XM_036160723.1;matches_ref_protein=False;valid_ORF=True;extra_copy_number=0
CM058257.1	Liftoff	exon	50723166	50729827	.	+	.	ID=exon-XM_036160723.1-1;Parent=rna-XM_036160723.1;Dbxref=GeneID:627626,GenBank:XM_036160723.1,MGI:MGI:1920485;gbkey=mRNA;gene=Ptchd4;product=patched domain containing 4%2C transcript variant X7;transcript_id=XM_036160723.1;extra_copy_number=0
CM058257.1	Liftoff	exon	50732938	50739040	.	+	.	ID=exon-XM_036160723.1-2;Parent=rna-XM_036160723.1;Dbxref=GeneID:627626,GenBank:XM_036160723.1,MGI:MGI:1920485;gbkey=mRNA;gene=Ptchd4;product=patched domain containing 4%2C transcript variant X7;transcript_id=XM_036160723.1;extra_copy_number=0
CM058257.1	Liftoff	exon	50740227	50751901	.	+	.	ID=exon-XM_036160723.1-3;Parent=rna-XM_036160723.1;Dbxref=GeneID:627626,GenBank:XM_036160723.1,MGI:MGI:1920485;gbkey=mRNA;gene=Ptchd4;product=patched domain containing 4%2C transcript variant X7;transcript_id=XM_036160723.1;extra_copy_number=0
CM058257.1	Liftoff	CDS	50733039	50734571	.	+	.	ID=cds-XP_036016616.1;Parent=rna-XM_036160723.1;Dbxref=GeneID:627626,GenBank:XP_036016616.1,MGI:MGI:1920485;Name=XP_036016616.1;gbkey=CDS;gene=Ptchd4;product=patched domain-containing protein 4 isoform X6;protein_id=XP_036016616.1;extra_copy_number=0
CM058257.1	Liftoff	gene	50793748	50847626	.	-	.	ID=gene-Opn5;Dbxref=GeneID:353344,MGI:MGI:2662912;Name=Opn5;description=opsin 5;gbkey=Gene;gene=Opn5;gene_biotype=protein_coding;gene_synonym=Gpr136,Neuropsin,PGR12,TMEM13;coverage=1.0;sequence_ID=0.997;valid_ORFs=3;extra_copy_number=0;copy_num_ID=gene-Opn5_0
CM058257.1	Liftoff	mRNA	50793748	50847454	.	-	.	ID=rna-XM_006524453.1;Parent=gene-Opn5;Dbxref=GeneID:353344,GenBank:XM_006524453.1,MGI:MGI:2662912;Name=XM_006524453.1;gbkey=mRNA;gene=Opn5;model_evidence=Supporting evidence includes similarity to: 2 mRNAs%2C 1 Protein%2C and 100%25 coverage of the annotated genomic feature by RNAseq alignments%2C including 2 samples with support for all annotated introns;product=opsin 5%2C transcript variant X1;transcript_id=XM_006524453.1;matches_ref_protein=True;valid_ORF=True;extra_copy_number=0
CM058257.1	Liftoff	exon	50793748	50794515	.	-	.	ID=exon-XM_006524453.1-8;Parent=rna-XM_006524453.1;Dbxref=GeneID:353344,GenBank:XM_006524453.1,MGI:MGI:2662912;gbkey=mRNA;gene=Opn5;product=opsin 5%2C transcript variant X1;transcript_id=XM_006524453.1;extra_copy_number=0
CM058257.1	Liftoff	exon	50813138	50813195	.	-	.	ID=exon-XM_006524453.1-7;Parent=rna-XM_006524453.1;Dbxref=GeneID:353344,GenBank:XM_006524453.1,MGI:MGI:2662912;gbkey=mRNA;gene=Opn5;product=opsin 5%2C transcript variant X1;transcript_id=XM_006524453.1;extra_copy_number=0
CM058257.1	Liftoff	exon	50816496	50816737	.	-	.	ID=exon-XM_006524453.1-6;Parent=rna-XM_006524453.1;Dbxref=GeneID:353344,GenBank:XM_006524453.1,MGI:MGI:2662912;gbkey=mRNA;gene=Opn5;product=opsin 5%2C transcript variant X1;transcript_id=XM_006524453.1;extra_copy_number=0
CM058257.1	Liftoff	exon	50828657	50828991	.	-	.	ID=exon-XM_006524453.1-5;Parent=rna-XM_006524453.1;Dbxref=GeneID:353344,GenBank:XM_006524453.1,MGI:MGI:2662912;gbkey=mRNA;gene=Opn5;product=opsin 5%2C transcript variant X1;transcript_id=XM_006524453.1;extra_copy_number=0
CM058257.1	Liftoff	exon	50832509	50832679	.	-	.	ID=exon-XM_006524453.1-4;Parent=rna-XM_006524453.1;Dbxref=GeneID:353344,GenBank:XM_006524453.1,MGI:MGI:2662912;gbkey=mRNA;gene=Opn5;product=opsin 5%2C transcript variant X1;transcript_id=XM_006524453.1;extra_copy_number=0
CM058257.1	Liftoff	exon	50843315	50843434	.	-	.	ID=exon-XM_006524453.1-3;Parent=rna-XM_006524453.1;Dbxref=GeneID:353344,GenBank:XM_006524453.1,MGI:MGI:2662912;gbkey=mRNA;gene=Opn5;product=opsin 5%2C transcript variant X1;transcript_id=XM_006524453.1;extra_copy_number=0
CM058257.1	Liftoff	exon	50844325	50844412	.	-	.	ID=exon-XM_006524453.1-2;Parent=rna-XM_006524453.1;Dbxref=GeneID:353344,GenBank:XM_006524453.1,MGI:MGI:2662912;gbkey=mRNA;gene=Opn5;product=opsin 5%2C transcript variant X1;transcript_id=XM_006524453.1;extra_copy_number=0
CM058257.1	Liftoff	exon	50847376	50847454	.	-	.	ID=exon-XM_006524453.1-1;Parent=rna-XM_006524453.1;Dbxref=GeneID:353344,GenBank:XM_006524453.1,MGI:MGI:2662912;gbkey=mRNA;gene=Opn5;product=opsin 5%2C transcript variant X1;transcript_id=XM_006524453.1;extra_copy_number=0
CM058257.1	Liftoff	CDS	50794438	50794515	.	-	.	ID=cds-XP_006524516.1;Parent=rna-XM_006524453.1;Dbxref=GeneID:353344,GenBank:XP_006524516.1,MGI:MGI:2662912;Name=XP_006524516.1;gbkey=CDS;gene=Opn5;product=opsin-5 isoform X1;protein_id=XP_006524516.1;extra_copy_number=0
CM058257.1	Liftoff	CDS	50813138	50813195	.	-	.	ID=cds-XP_006524516.1;Parent=rna-XM_006524453.1;Dbxref=GeneID:353344,GenBank:XP_006524516.1,MGI:MGI:2662912;Name=XP_006524516.1;gbkey=CDS;gene=Opn5;product=opsin-5 isoform X1;protein_id=XP_006524516.1;extra_copy_number=0
CM058257.1	Liftoff	CDS	50816496	50816737	.	-	.	ID=cds-XP_006524516.1;Parent=rna-XM_006524453.1;Dbxref=GeneID:353344,GenBank:XP_006524516.1,MGI:MGI:2662912;Name=XP_006524516.1;gbkey=CDS;gene=Opn5;product=opsin-5 isoform X1;protein_id=XP_006524516.1;extra_copy_number=0
CM058257.1	Liftoff	CDS	50828657	50828991	.	-	.	ID=cds-XP_006524516.1;Parent=rna-XM_006524453.1;Dbxref=GeneID:353344,GenBank:XP_006524516.1,MGI:MGI:2662912;Name=XP_006524516.1;gbkey=CDS;gene=Opn5;product=opsin-5 isoform X1;protein_id=XP_006524516.1;extra_copy_number=0
CM058257.1	Liftoff	CDS	50832509	50832679	.	-	.	ID=cds-XP_006524516.1;Parent=rna-XM_006524453.1;Dbxref=GeneID:353344,GenBank:XP_006524516.1,MGI:MGI:2662912;Name=XP_006524516.1;gbkey=CDS;gene=Opn5;product=opsin-5 isoform X1;protein_id=XP_006524516.1;extra_copy_number=0
CM058257.1	Liftoff	CDS	50843315	50843434	.	-	.	ID=cds-XP_006524516.1;Parent=rna-XM_006524453.1;Dbxref=GeneID:353344,GenBank:XP_006524516.1,MGI:MGI:2662912;Name=XP_006524516.1;gbkey=CDS;gene=Opn5;product=opsin-5 isoform X1;protein_id=XP_006524516.1;extra_copy_number=0
CM058257.1	Liftoff	CDS	50844325	50844340	.	-	.	ID=cds-XP_006524516.1;Parent=rna-XM_006524453.1;Dbxref=GeneID:353344,GenBank:XP_006524516.1,MGI:MGI:2662912;Name=XP_006524516.1;gbkey=CDS;gene=Opn5;product=opsin-5 isoform X1;protein_id=XP_006524516.1;extra_copy_number=0
CM058257.1	Liftoff	mRNA	50793752	50847509	.	-	.	ID=rna-NM_181753.4;Parent=gene-Opn5;Dbxref=GeneID:353344,GenBank:NM_181753.4,MGI:MGI:2662912;Name=NM_181753.4;gbkey=mRNA;gene=Opn5;product=opsin 5;tag=RefSeq Select;transcript_id=NM_181753.4;matches_ref_protein=True;valid_ORF=True;extra_copy_number=0
CM058257.1	Liftoff	exon	50793752	50794515	.	-	.	ID=exon-NM_181753.4-7;Parent=rna-NM_181753.4;Dbxref=GeneID:353344,GenBank:NM_181753.4,MGI:MGI:2662912;gbkey=mRNA;gene=Opn5;product=opsin 5;tag=RefSeq Select;transcript_id=NM_181753.4;extra_copy_number=0
CM058257.1	Liftoff	exon	50813138	50813195	.	-	.	ID=exon-NM_181753.4-6;Parent=rna-NM_181753.4;Dbxref=GeneID:353344,GenBank:NM_181753.4,MGI:MGI:2662912;gbkey=mRNA;gene=Opn5;product=opsin 5;tag=RefSeq Select;transcript_id=NM_181753.4;extra_copy_number=0
CM058257.1	Liftoff	exon	50816496	50816737	.	-	.	ID=exon-NM_181753.4-5;Parent=rna-NM_181753.4;Dbxref=GeneID:353344,GenBank:NM_181753.4,MGI:MGI:2662912;gbkey=mRNA;gene=Opn5;product=opsin 5;tag=RefSeq Select;transcript_id=NM_181753.4;extra_copy_number=0
CM058257.1	Liftoff	exon	50828657	50828991	.	-	.	ID=exon-NM_181753.4-4;Parent=rna-NM_181753.4;Dbxref=GeneID:353344,GenBank:NM_181753.4,MGI:MGI:2662912;gbkey=mRNA;gene=Opn5;product=opsin 5;tag=RefSeq Select;transcript_id=NM_181753.4;extra_copy_number=0
CM058257.1	Liftoff	exon	50832509	50832679	.	-	.	ID=exon-NM_181753.4-3;Parent=rna-NM_181753.4;Dbxref=GeneID:353344,GenBank:NM_181753.4,MGI:MGI:2662912;gbkey=mRNA;gene=Opn5;product=opsin 5;tag=RefSeq Select;transcript_id=NM_181753.4;extra_copy_number=0
CM058257.1	Liftoff	exon	50843315	50843434	.	-	.	ID=exon-NM_181753.4-2;Parent=rna-NM_181753.4;Dbxref=GeneID:353344,GenBank:NM_181753.4,MGI:MGI:2662912;gbkey=mRNA;gene=Opn5;product=opsin 5;tag=RefSeq Select;transcript_id=NM_181753.4;extra_copy_number=0
CM058257.1	Liftoff	exon	50847376	50847509	.	-	.	ID=exon-NM_181753.4-1;Parent=rna-NM_181753.4;Dbxref=GeneID:353344,GenBank:NM_181753.4,MGI:MGI:2662912;gbkey=mRNA;gene=Opn5;product=opsin 5;tag=RefSeq Select;transcript_id=NM_181753.4;extra_copy_number=0
CM058257.1	Liftoff	CDS	50794438	50794515	.	-	.	ID=cds-NP_861418.2;Parent=rna-NM_181753.4;Dbxref=CCDS:CCDS37619.1,GeneID:353344,GenBank:NP_861418.2,MGI:MGI:2662912;Name=NP_861418.2;gbkey=CDS;gene=Opn5;product=opsin-5;protein_id=NP_861418.2;tag=RefSeq Select;extra_copy_number=0
CM058257.1	Liftoff	CDS	50813138	50813195	.	-	.	ID=cds-NP_861418.2;Parent=rna-NM_181753.4;Dbxref=CCDS:CCDS37619.1,GeneID:353344,GenBank:NP_861418.2,MGI:MGI:2662912;Name=NP_861418.2;gbkey=CDS;gene=Opn5;product=opsin-5;protein_id=NP_861418.2;tag=RefSeq Select;extra_copy_number=0
CM058257.1	Liftoff	CDS	50816496	50816737	.	-	.	ID=cds-NP_861418.2;Parent=rna-NM_181753.4;Dbxref=CCDS:CCDS37619.1,GeneID:353344,GenBank:NP_861418.2,MGI:MGI:2662912;Name=NP_861418.2;gbkey=CDS;gene=Opn5;product=opsin-5;protein_id=NP_861418.2;tag=RefSeq Select;extra_copy_number=0
CM058257.1	Liftoff	CDS	50828657	50828991	.	-	.	ID=cds-NP_861418.2;Parent=rna-NM_181753.4;Dbxref=CCDS:CCDS37619.1,GeneID:353344,GenBank:NP_861418.2,MGI:MGI:2662912;Name=NP_861418.2;gbkey=CDS;gene=Opn5;product=opsin-5;protein_id=NP_861418.2;tag=RefSeq Select;extra_copy_number=0
CM058257.1	Liftoff	CDS	50832509	50832679	.	-	.	ID=cds-NP_861418.2;Parent=rna-NM_181753.4;Dbxref=CCDS:CCDS37619.1,GeneID:353344,GenBank:NP_861418.2,MGI:MGI:2662912;Name=NP_861418.2;gbkey=CDS;gene=Opn5;product=opsin-5;protein_id=NP_861418.2;tag=RefSeq Select;extra_copy_number=0
CM058257.1	Liftoff	CDS	50843315	50843434	.	-	.	ID=cds-NP_861418.2;Parent=rna-NM_181753.4;Dbxref=CCDS:CCDS37619.1,GeneID:353344,GenBank:NP_861418.2,MGI:MGI:2662912;Name=NP_861418.2;gbkey=CDS;gene=Opn5;product=opsin-5;protein_id=NP_861418.2;tag=RefSeq Select;extra_copy_number=0
CM058257.1	Liftoff	CDS	50847376	50847505	.	-	.	ID=cds-NP_861418.2;Parent=rna-NM_181753.4;Dbxref=CCDS:CCDS37619.1,GeneID:353344,GenBank:NP_861418.2,MGI:MGI:2662912;Name=NP_861418.2;gbkey=CDS;gene=Opn5;product=opsin-5;protein_id=NP_861418.2;tag=RefSeq Select;extra_copy_number=0
CM058257.1	Liftoff	mRNA	50830560	50847626	.	-	.	ID=rna-XM_017317518.1;Parent=gene-Opn5;Dbxref=GeneID:353344,GenBank:XM_017317518.1,MGI:MGI:2662912;Name=XM_017317518.1;gbkey=mRNA;gene=Opn5;model_evidence=Supporting evidence includes similarity to: 1 Protein%2C and 100%25 coverage of the annotated genomic feature by RNAseq alignments%2C including 4 samples with support for all annotated introns;product=opsin 5%2C transcript variant X2;transcript_id=XM_017317518.1;matches_ref_protein=True;valid_ORF=True;extra_copy_number=0
CM058257.1	Liftoff	exon	50830560	50830875	.	-	.	ID=exon-XM_017317518.1-4;Parent=rna-XM_017317518.1;Dbxref=GeneID:353344,GenBank:XM_017317518.1,MGI:MGI:2662912;gbkey=mRNA;gene=Opn5;product=opsin 5%2C transcript variant X2;transcript_id=XM_017317518.1;extra_copy_number=0
CM058257.1	Liftoff	exon	50832509	50832679	.	-	.	ID=exon-XM_017317518.1-3;Parent=rna-XM_017317518.1;Dbxref=GeneID:353344,GenBank:XM_017317518.1,MGI:MGI:2662912;gbkey=mRNA;gene=Opn5;product=opsin 5%2C transcript variant X2;transcript_id=XM_017317518.1;extra_copy_number=0
CM058257.1	Liftoff	exon	50843315	50843434	.	-	.	ID=exon-XM_017317518.1-2;Parent=rna-XM_017317518.1;Dbxref=GeneID:353344,GenBank:XM_017317518.1,MGI:MGI:2662912;gbkey=mRNA;gene=Opn5;product=opsin 5%2C transcript variant X2;transcript_id=XM_017317518.1;extra_copy_number=0
CM058257.1	Liftoff	exon	50847376	50847626	.	-	.	ID=exon-XM_017317518.1-1;Parent=rna-XM_017317518.1;Dbxref=GeneID:353344,GenBank:XM_017317518.1,MGI:MGI:2662912;gbkey=mRNA;gene=Opn5;product=opsin 5%2C transcript variant X2;transcript_id=XM_017317518.1;extra_copy_number=0
CM058257.1	Liftoff	CDS	50830664	50830875	.	-	.	ID=cds-XP_017173007.1;Parent=rna-XM_017317518.1;Dbxref=GeneID:353344,GenBank:XP_017173007.1,MGI:MGI:2662912;Name=XP_017173007.1;gbkey=CDS;gene=Opn5;product=opsin-5 isoform X2;protein_id=XP_017173007.1;extra_copy_number=0
CM058257.1	Liftoff	CDS	50832509	50832679	.	-	.	ID=cds-XP_017173007.1;Parent=rna-XM_017317518.1;Dbxref=GeneID:353344,GenBank:XP_017173007.1,MGI:MGI:2662912;Name=XP_017173007.1;gbkey=CDS;gene=Opn5;product=opsin-5 isoform X2;protein_id=XP_017173007.1;extra_copy_number=0
CM058257.1	Liftoff	CDS	50843315	50843434	.	-	.	ID=cds-XP_017173007.1;Parent=rna-XM_017317518.1;Dbxref=GeneID:353344,GenBank:XP_017173007.1,MGI:MGI:2662912;Name=XP_017173007.1;gbkey=CDS;gene=Opn5;product=opsin-5 isoform X2;protein_id=XP_017173007.1;extra_copy_number=0
CM058257.1	Liftoff	CDS	50847376	50847505	.	-	.	ID=cds-XP_017173007.1;Parent=rna-XM_017317518.1;Dbxref=GeneID:353344,GenBank:XP_017173007.1,MGI:MGI:2662912;Name=XP_017173007.1;gbkey=CDS;gene=Opn5;product=opsin-5 isoform X2;protein_id=XP_017173007.1;extra_copy_number=0
CM058257.1	Liftoff	gene	50893139	50935072	.	-	.	ID=gene-Adgrf4;Dbxref=GeneID:78249,MGI:MGI:1925499;Name=Adgrf4;description=adhesion G protein-coupled receptor F4;gbkey=Gene;gene=Adgrf4;gene_biotype=protein_coding;gene_synonym=4632435A09Rik,Gpr115;coverage=0.999;sequence_ID=0.996;valid_ORFs=5;extra_copy_number=0;copy_num_ID=gene-Adgrf4_0
CM058257.1	Liftoff	mRNA	50893139	50935072	.	-	.	ID=rna-XM_017317725.2;Parent=gene-Adgrf4;Dbxref=GeneID:78249,GenBank:XM_017317725.2,MGI:MGI:1925499;Name=XM_017317725.2;gbkey=mRNA;gene=Adgrf4;model_evidence=Supporting evidence includes similarity to: 13 ESTs%2C 6 Proteins%2C 21 long SRA reads%2C and 98%25 coverage of the annotated genomic feature by RNAseq alignments%2C including 8 samples with support for all annotated introns;product=adhesion G protein-coupled receptor F4%2C transcript variant X1;transcript_id=XM_017317725.2;matches_ref_protein=False;valid_ORF=True;extra_copy_number=0
CM058257.1	Liftoff	exon	50893139	50894532	.	-	.	ID=exon-XM_017317725.2-10;Parent=rna-XM_017317725.2;Dbxref=GeneID:78249,GenBank:XM_017317725.2,MGI:MGI:1925499;gbkey=mRNA;gene=Adgrf4;product=adhesion G protein-coupled receptor F4%2C transcript variant X1;transcript_id=XM_017317725.2;extra_copy_number=0
CM058257.1	Liftoff	exon	50899273	50899329	.	-	.	ID=exon-XM_017317725.2-9;Parent=rna-XM_017317725.2;Dbxref=GeneID:78249,GenBank:XM_017317725.2,MGI:MGI:1925499;gbkey=mRNA;gene=Adgrf4;product=adhesion G protein-coupled receptor F4%2C transcript variant X1;transcript_id=XM_017317725.2;extra_copy_number=0
CM058257.1	Liftoff	exon	50900301	50900360	.	-	.	ID=exon-XM_017317725.2-8;Parent=rna-XM_017317725.2;Dbxref=GeneID:78249,GenBank:XM_017317725.2,MGI:MGI:1925499;gbkey=mRNA;gene=Adgrf4;product=adhesion G protein-coupled receptor F4%2C transcript variant X1;transcript_id=XM_017317725.2;extra_copy_number=0
CM058257.1	Liftoff	exon	50900801	50900842	.	-	.	ID=exon-XM_017317725.2-7;Parent=rna-XM_017317725.2;Dbxref=GeneID:78249,GenBank:XM_017317725.2,MGI:MGI:1925499;gbkey=mRNA;gene=Adgrf4;product=adhesion G protein-coupled receptor F4%2C transcript variant X1;transcript_id=XM_017317725.2;extra_copy_number=0
CM058257.1	Liftoff	exon	50903422	50904804	.	-	.	ID=exon-XM_017317725.2-6;Parent=rna-XM_017317725.2;Dbxref=GeneID:78249,GenBank:XM_017317725.2,MGI:MGI:1925499;gbkey=mRNA;gene=Adgrf4;product=adhesion G protein-coupled receptor F4%2C transcript variant X1;transcript_id=XM_017317725.2;extra_copy_number=0
CM058257.1	Liftoff	exon	50906440	50906709	.	-	.	ID=exon-XM_017317725.2-5;Parent=rna-XM_017317725.2;Dbxref=GeneID:78249,GenBank:XM_017317725.2,MGI:MGI:1925499;gbkey=mRNA;gene=Adgrf4;product=adhesion G protein-coupled receptor F4%2C transcript variant X1;transcript_id=XM_017317725.2;extra_copy_number=0
CM058257.1	Liftoff	exon	50909298	50909449	.	-	.	ID=exon-XM_017317725.2-4;Parent=rna-XM_017317725.2;Dbxref=GeneID:78249,GenBank:XM_017317725.2,MGI:MGI:1925499;gbkey=mRNA;gene=Adgrf4;product=adhesion G protein-coupled receptor F4%2C transcript variant X1;transcript_id=XM_017317725.2;extra_copy_number=0
CM058257.1	Liftoff	exon	50912519	50912573	.	-	.	ID=exon-XM_017317725.2-3;Parent=rna-XM_017317725.2;Dbxref=GeneID:78249,GenBank:XM_017317725.2,MGI:MGI:1925499;gbkey=mRNA;gene=Adgrf4;product=adhesion G protein-coupled receptor F4%2C transcript variant X1;transcript_id=XM_017317725.2;extra_copy_number=0
CM058257.1	Liftoff	exon	50913449	50913558	.	-	.	ID=exon-XM_017317725.2-2;Parent=rna-XM_017317725.2;Dbxref=GeneID:78249,GenBank:XM_017317725.2,MGI:MGI:1925499;gbkey=mRNA;gene=Adgrf4;product=adhesion G protein-coupled receptor F4%2C transcript variant X1;transcript_id=XM_017317725.2;extra_copy_number=0
CM058257.1	Liftoff	exon	50934996	50935072	.	-	.	ID=exon-XM_017317725.2-1;Parent=rna-XM_017317725.2;Dbxref=GeneID:78249,GenBank:XM_017317725.2,MGI:MGI:1925499;gbkey=mRNA;gene=Adgrf4;product=adhesion G protein-coupled receptor F4%2C transcript variant X1;transcript_id=XM_017317725.2;extra_copy_number=0
CM058257.1	Liftoff	CDS	50899282	50899329	.	-	.	ID=cds-XP_017173214.1;Parent=rna-XM_017317725.2;Dbxref=GeneID:78249,GenBank:XP_017173214.1,MGI:MGI:1925499;Name=XP_017173214.1;gbkey=CDS;gene=Adgrf4;product=adhesion G protein-coupled receptor F4 isoform X1;protein_id=XP_017173214.1;extra_copy_number=0
CM058257.1	Liftoff	CDS	50900301	50900360	.	-	.	ID=cds-XP_017173214.1;Parent=rna-XM_017317725.2;Dbxref=GeneID:78249,GenBank:XP_017173214.1,MGI:MGI:1925499;Name=XP_017173214.1;gbkey=CDS;gene=Adgrf4;product=adhesion G protein-coupled receptor F4 isoform X1;protein_id=XP_017173214.1;extra_copy_number=0
CM058257.1	Liftoff	CDS	50900801	50900842	.	-	.	ID=cds-XP_017173214.1;Parent=rna-XM_017317725.2;Dbxref=GeneID:78249,GenBank:XP_017173214.1,MGI:MGI:1925499;Name=XP_017173214.1;gbkey=CDS;gene=Adgrf4;product=adhesion G protein-coupled receptor F4 isoform X1;protein_id=XP_017173214.1;extra_copy_number=0
CM058257.1	Liftoff	CDS	50903422	50904804	.	-	.	ID=cds-XP_017173214.1;Parent=rna-XM_017317725.2;Dbxref=GeneID:78249,GenBank:XP_017173214.1,MGI:MGI:1925499;Name=XP_017173214.1;gbkey=CDS;gene=Adgrf4;product=adhesion G protein-coupled receptor F4 isoform X1;protein_id=XP_017173214.1;extra_copy_number=0
CM058257.1	Liftoff	CDS	50906440	50906709	.	-	.	ID=cds-XP_017173214.1;Parent=rna-XM_017317725.2;Dbxref=GeneID:78249,GenBank:XP_017173214.1,MGI:MGI:1925499;Name=XP_017173214.1;gbkey=CDS;gene=Adgrf4;product=adhesion G protein-coupled receptor F4 isoform X1;protein_id=XP_017173214.1;extra_copy_number=0
CM058257.1	Liftoff	CDS	50909298	50909449	.	-	.	ID=cds-XP_017173214.1;Parent=rna-XM_017317725.2;Dbxref=GeneID:78249,GenBank:XP_017173214.1,MGI:MGI:1925499;Name=XP_017173214.1;gbkey=CDS;gene=Adgrf4;product=adhesion G protein-coupled receptor F4 isoform X1;protein_id=XP_017173214.1;extra_copy_number=0
CM058257.1	Liftoff	CDS	50912519	50912573	.	-	.	ID=cds-XP_017173214.1;Parent=rna-XM_017317725.2;Dbxref=GeneID:78249,GenBank:XP_017173214.1,MGI:MGI:1925499;Name=XP_017173214.1;gbkey=CDS;gene=Adgrf4;product=adhesion G protein-coupled receptor F4 isoform X1;protein_id=XP_017173214.1;extra_copy_number=0
CM058257.1	Liftoff	CDS	50913449	50913535	.	-	.	ID=cds-XP_017173214.1;Parent=rna-XM_017317725.2;Dbxref=GeneID:78249,GenBank:XP_017173214.1,MGI:MGI:1925499;Name=XP_017173214.1;gbkey=CDS;gene=Adgrf4;product=adhesion G protein-coupled receptor F4 isoform X1;protein_id=XP_017173214.1;extra_copy_number=0
CM058257.1	Liftoff	mRNA	50893817	50929827	.	-	.	ID=rna-NM_001289499.1;Parent=gene-Adgrf4;Dbxref=GeneID:78249,GenBank:NM_001289499.1,MGI:MGI:1925499;Name=NM_001289499.1;gbkey=mRNA;gene=Adgrf4;product=adhesion G protein-coupled receptor F4%2C transcript variant 2;transcript_id=NM_001289499.1;matches_ref_protein=False;valid_ORF=True;extra_copy_number=0
CM058257.1	Liftoff	exon	50893817	50894532	.	-	.	ID=exon-NM_001289499.1-10;Parent=rna-NM_001289499.1;Dbxref=GeneID:78249,GenBank:NM_001289499.1,MGI:MGI:1925499;gbkey=mRNA;gene=Adgrf4;product=adhesion G protein-coupled receptor F4%2C transcript variant 2;transcript_id=NM_001289499.1;extra_copy_number=0
CM058257.1	Liftoff	exon	50899273	50899329	.	-	.	ID=exon-NM_001289499.1-9;Parent=rna-NM_001289499.1;Dbxref=GeneID:78249,GenBank:NM_001289499.1,MGI:MGI:1925499;gbkey=mRNA;gene=Adgrf4;product=adhesion G protein-coupled receptor F4%2C transcript variant 2;transcript_id=NM_001289499.1;extra_copy_number=0
CM058257.1	Liftoff	exon	50900301	50900360	.	-	.	ID=exon-NM_001289499.1-8;Parent=rna-NM_001289499.1;Dbxref=GeneID:78249,GenBank:NM_001289499.1,MGI:MGI:1925499;gbkey=mRNA;gene=Adgrf4;product=adhesion G protein-coupled receptor F4%2C transcript variant 2;transcript_id=NM_001289499.1;extra_copy_number=0
CM058257.1	Liftoff	exon	50900801	50900842	.	-	.	ID=exon-NM_001289499.1-7;Parent=rna-NM_001289499.1;Dbxref=GeneID:78249,GenBank:NM_001289499.1,MGI:MGI:1925499;gbkey=mRNA;gene=Adgrf4;product=adhesion G protein-coupled receptor F4%2C transcript variant 2;transcript_id=NM_001289499.1;extra_copy_number=0
CM058257.1	Liftoff	exon	50903422	50904804	.	-	.	ID=exon-NM_001289499.1-6;Parent=rna-NM_001289499.1;Dbxref=GeneID:78249,GenBank:NM_001289499.1,MGI:MGI:1925499;gbkey=mRNA;gene=Adgrf4;product=adhesion G protein-coupled receptor F4%2C transcript variant 2;transcript_id=NM_001289499.1;extra_copy_number=0
CM058257.1	Liftoff	exon	50906440	50906709	.	-	.	ID=exon-NM_001289499.1-5;Parent=rna-NM_001289499.1;Dbxref=GeneID:78249,GenBank:NM_001289499.1,MGI:MGI:1925499;gbkey=mRNA;gene=Adgrf4;product=adhesion G protein-coupled receptor F4%2C transcript variant 2;transcript_id=NM_001289499.1;extra_copy_number=0
CM058257.1	Liftoff	exon	50909298	50909449	.	-	.	ID=exon-NM_001289499.1-4;Parent=rna-NM_001289499.1;Dbxref=GeneID:78249,GenBank:NM_001289499.1,MGI:MGI:1925499;gbkey=mRNA;gene=Adgrf4;product=adhesion G protein-coupled receptor F4%2C transcript variant 2;transcript_id=NM_001289499.1;extra_copy_number=0
CM058257.1	Liftoff	exon	50912519	50912573	.	-	.	ID=exon-NM_001289499.1-3;Parent=rna-NM_001289499.1;Dbxref=GeneID:78249,GenBank:NM_001289499.1,MGI:MGI:1925499;gbkey=mRNA;gene=Adgrf4;product=adhesion G protein-coupled receptor F4%2C transcript variant 2;transcript_id=NM_001289499.1;extra_copy_number=0
CM058257.1	Liftoff	exon	50913449	50913558	.	-	.	ID=exon-NM_001289499.1-2;Parent=rna-NM_001289499.1;Dbxref=GeneID:78249,GenBank:NM_001289499.1,MGI:MGI:1925499;gbkey=mRNA;gene=Adgrf4;product=adhesion G protein-coupled receptor F4%2C transcript variant 2;transcript_id=NM_001289499.1;extra_copy_number=0
CM058257.1	Liftoff	exon	50929683	50929827	.	-	.	ID=exon-NM_001289499.1-1;Parent=rna-NM_001289499.1;Dbxref=GeneID:78249,GenBank:NM_001289499.1,MGI:MGI:1925499;gbkey=mRNA;gene=Adgrf4;product=adhesion G protein-coupled receptor F4%2C transcript variant 2;transcript_id=NM_001289499.1;extra_copy_number=0
CM058257.1	Liftoff	CDS	50899282	50899329	.	-	.	ID=cds-NP_001276428.1;Parent=rna-NM_001289499.1;Dbxref=CCDS:CCDS50113.1,GeneID:78249,GenBank:NP_001276428.1,MGI:MGI:1925499;Name=NP_001276428.1;gbkey=CDS;gene=Adgrf4;product=adhesion G protein-coupled receptor F4 precursor;protein_id=NP_001276428.1;extra_copy_number=0
CM058257.1	Liftoff	CDS	50900301	50900360	.	-	.	ID=cds-NP_001276428.1;Parent=rna-NM_001289499.1;Dbxref=CCDS:CCDS50113.1,GeneID:78249,GenBank:NP_001276428.1,MGI:MGI:1925499;Name=NP_001276428.1;gbkey=CDS;gene=Adgrf4;product=adhesion G protein-coupled receptor F4 precursor;protein_id=NP_001276428.1;extra_copy_number=0
CM058257.1	Liftoff	CDS	50900801	50900842	.	-	.	ID=cds-NP_001276428.1;Parent=rna-NM_001289499.1;Dbxref=CCDS:CCDS50113.1,GeneID:78249,GenBank:NP_001276428.1,MGI:MGI:1925499;Name=NP_001276428.1;gbkey=CDS;gene=Adgrf4;product=adhesion G protein-coupled receptor F4 precursor;protein_id=NP_001276428.1;extra_copy_number=0
CM058257.1	Liftoff	CDS	50903422	50904804	.	-	.	ID=cds-NP_001276428.1;Parent=rna-NM_001289499.1;Dbxref=CCDS:CCDS50113.1,GeneID:78249,GenBank:NP_001276428.1,MGI:MGI:1925499;Name=NP_001276428.1;gbkey=CDS;gene=Adgrf4;product=adhesion G protein-coupled receptor F4 precursor;protein_id=NP_001276428.1;extra_copy_number=0
CM058257.1	Liftoff	CDS	50906440	50906709	.	-	.	ID=cds-NP_001276428.1;Parent=rna-NM_001289499.1;Dbxref=CCDS:CCDS50113.1,GeneID:78249,GenBank:NP_001276428.1,MGI:MGI:1925499;Name=NP_001276428.1;gbkey=CDS;gene=Adgrf4;product=adhesion G protein-coupled receptor F4 precursor;protein_id=NP_001276428.1;extra_copy_number=0
CM058257.1	Liftoff	CDS	50909298	50909449	.	-	.	ID=cds-NP_001276428.1;Parent=rna-NM_001289499.1;Dbxref=CCDS:CCDS50113.1,GeneID:78249,GenBank:NP_001276428.1,MGI:MGI:1925499;Name=NP_001276428.1;gbkey=CDS;gene=Adgrf4;product=adhesion G protein-coupled receptor F4 precursor;protein_id=NP_001276428.1;extra_copy_number=0
CM058257.1	Liftoff	CDS	50912519	50912573	.	-	.	ID=cds-NP_001276428.1;Parent=rna-NM_001289499.1;Dbxref=CCDS:CCDS50113.1,GeneID:78249,GenBank:NP_001276428.1,MGI:MGI:1925499;Name=NP_001276428.1;gbkey=CDS;gene=Adgrf4;product=adhesion G protein-coupled receptor F4 precursor;protein_id=NP_001276428.1;extra_copy_number=0
CM058257.1	Liftoff	CDS	50913449	50913535	.	-	.	ID=cds-NP_001276428.1;Parent=rna-NM_001289499.1;Dbxref=CCDS:CCDS50113.1,GeneID:78249,GenBank:NP_001276428.1,MGI:MGI:1925499;Name=NP_001276428.1;gbkey=CDS;gene=Adgrf4;product=adhesion G protein-coupled receptor F4 precursor;protein_id=NP_001276428.1;extra_copy_number=0
CM058257.1	Liftoff	mRNA	50893817	50929827	.	-	.	ID=rna-NM_001289500.1;Parent=gene-Adgrf4;Dbxref=GeneID:78249,GenBank:NM_001289500.1,MGI:MGI:1925499;Name=NM_001289500.1;gbkey=mRNA;gene=Adgrf4;product=adhesion G protein-coupled receptor F4%2C transcript variant 3;transcript_id=NM_001289500.1;matches_ref_protein=False;valid_ORF=True;extra_copy_number=0
CM058257.1	Liftoff	exon	50893817	50894532	.	-	.	ID=exon-NM_001289500.1-10;Parent=rna-NM_001289500.1;Dbxref=GeneID:78249,GenBank:NM_001289500.1,MGI:MGI:1925499;gbkey=mRNA;gene=Adgrf4;product=adhesion G protein-coupled receptor F4%2C transcript variant 3;transcript_id=NM_001289500.1;extra_copy_number=0
CM058257.1	Liftoff	exon	50899273	50899329	.	-	.	ID=exon-NM_001289500.1-9;Parent=rna-NM_001289500.1;Dbxref=GeneID:78249,GenBank:NM_001289500.1,MGI:MGI:1925499;gbkey=mRNA;gene=Adgrf4;product=adhesion G protein-coupled receptor F4%2C transcript variant 3;transcript_id=NM_001289500.1;extra_copy_number=0
CM058257.1	Liftoff	exon	50900301	50900360	.	-	.	ID=exon-NM_001289500.1-8;Parent=rna-NM_001289500.1;Dbxref=GeneID:78249,GenBank:NM_001289500.1,MGI:MGI:1925499;gbkey=mRNA;gene=Adgrf4;product=adhesion G protein-coupled receptor F4%2C transcript variant 3;transcript_id=NM_001289500.1;extra_copy_number=0
CM058257.1	Liftoff	exon	50900801	50900842	.	-	.	ID=exon-NM_001289500.1-7;Parent=rna-NM_001289500.1;Dbxref=GeneID:78249,GenBank:NM_001289500.1,MGI:MGI:1925499;gbkey=mRNA;gene=Adgrf4;product=adhesion G protein-coupled receptor F4%2C transcript variant 3;transcript_id=NM_001289500.1;extra_copy_number=0
CM058257.1	Liftoff	exon	50903422	50904804	.	-	.	ID=exon-NM_001289500.1-6;Parent=rna-NM_001289500.1;Dbxref=GeneID:78249,GenBank:NM_001289500.1,MGI:MGI:1925499;gbkey=mRNA;gene=Adgrf4;product=adhesion G protein-coupled receptor F4%2C transcript variant 3;transcript_id=NM_001289500.1;extra_copy_number=0
CM058257.1	Liftoff	exon	50906440	50906709	.	-	.	ID=exon-NM_001289500.1-5;Parent=rna-NM_001289500.1;Dbxref=GeneID:78249,GenBank:NM_001289500.1,MGI:MGI:1925499;gbkey=mRNA;gene=Adgrf4;product=adhesion G protein-coupled receptor F4%2C transcript variant 3;transcript_id=NM_001289500.1;extra_copy_number=0
CM058257.1	Liftoff	exon	50909298	50909449	.	-	.	ID=exon-NM_001289500.1-4;Parent=rna-NM_001289500.1;Dbxref=GeneID:78249,GenBank:NM_001289500.1,MGI:MGI:1925499;gbkey=mRNA;gene=Adgrf4;product=adhesion G protein-coupled receptor F4%2C transcript variant 3;transcript_id=NM_001289500.1;extra_copy_number=0
CM058257.1	Liftoff	exon	50912519	50912573	.	-	.	ID=exon-NM_001289500.1-3;Parent=rna-NM_001289500.1;Dbxref=GeneID:78249,GenBank:NM_001289500.1,MGI:MGI:1925499;gbkey=mRNA;gene=Adgrf4;product=adhesion G protein-coupled receptor F4%2C transcript variant 3;transcript_id=NM_001289500.1;extra_copy_number=0
CM058257.1	Liftoff	exon	50913449	50913558	.	-	.	ID=exon-NM_001289500.1-2;Parent=rna-NM_001289500.1;Dbxref=GeneID:78249,GenBank:NM_001289500.1,MGI:MGI:1925499;gbkey=mRNA;gene=Adgrf4;product=adhesion G protein-coupled receptor F4%2C transcript variant 3;transcript_id=NM_001289500.1;extra_copy_number=0
CM058257.1	Liftoff	exon	50929696	50929827	.	-	.	ID=exon-NM_001289500.1-1;Parent=rna-NM_001289500.1;Dbxref=GeneID:78249,GenBank:NM_001289500.1,MGI:MGI:1925499;gbkey=mRNA;gene=Adgrf4;product=adhesion G protein-coupled receptor F4%2C transcript variant 3;transcript_id=NM_001289500.1;extra_copy_number=0
CM058257.1	Liftoff	CDS	50899282	50899329	.	-	.	ID=cds-NP_001276429.1;Parent=rna-NM_001289500.1;Dbxref=CCDS:CCDS50113.1,GeneID:78249,GenBank:NP_001276429.1,MGI:MGI:1925499;Name=NP_001276429.1;gbkey=CDS;gene=Adgrf4;product=adhesion G protein-coupled receptor F4 precursor;protein_id=NP_001276429.1;extra_copy_number=0
CM058257.1	Liftoff	CDS	50900301	50900360	.	-	.	ID=cds-NP_001276429.1;Parent=rna-NM_001289500.1;Dbxref=CCDS:CCDS50113.1,GeneID:78249,GenBank:NP_001276429.1,MGI:MGI:1925499;Name=NP_001276429.1;gbkey=CDS;gene=Adgrf4;product=adhesion G protein-coupled receptor F4 precursor;protein_id=NP_001276429.1;extra_copy_number=0
CM058257.1	Liftoff	CDS	50900801	50900842	.	-	.	ID=cds-NP_001276429.1;Parent=rna-NM_001289500.1;Dbxref=CCDS:CCDS50113.1,GeneID:78249,GenBank:NP_001276429.1,MGI:MGI:1925499;Name=NP_001276429.1;gbkey=CDS;gene=Adgrf4;product=adhesion G protein-coupled receptor F4 precursor;protein_id=NP_001276429.1;extra_copy_number=0
CM058257.1	Liftoff	CDS	50903422	50904804	.	-	.	ID=cds-NP_001276429.1;Parent=rna-NM_001289500.1;Dbxref=CCDS:CCDS50113.1,GeneID:78249,GenBank:NP_001276429.1,MGI:MGI:1925499;Name=NP_001276429.1;gbkey=CDS;gene=Adgrf4;product=adhesion G protein-coupled receptor F4 precursor;protein_id=NP_001276429.1;extra_copy_number=0
CM058257.1	Liftoff	CDS	50906440	50906709	.	-	.	ID=cds-NP_001276429.1;Parent=rna-NM_001289500.1;Dbxref=CCDS:CCDS50113.1,GeneID:78249,GenBank:NP_001276429.1,MGI:MGI:1925499;Name=NP_001276429.1;gbkey=CDS;gene=Adgrf4;product=adhesion G protein-coupled receptor F4 precursor;protein_id=NP_001276429.1;extra_copy_number=0
CM058257.1	Liftoff	CDS	50909298	50909449	.	-	.	ID=cds-NP_001276429.1;Parent=rna-NM_001289500.1;Dbxref=CCDS:CCDS50113.1,GeneID:78249,GenBank:NP_001276429.1,MGI:MGI:1925499;Name=NP_001276429.1;gbkey=CDS;gene=Adgrf4;product=adhesion G protein-coupled receptor F4 precursor;protein_id=NP_001276429.1;extra_copy_number=0
CM058257.1	Liftoff	CDS	50912519	50912573	.	-	.	ID=cds-NP_001276429.1;Parent=rna-NM_001289500.1;Dbxref=CCDS:CCDS50113.1,GeneID:78249,GenBank:NP_001276429.1,MGI:MGI:1925499;Name=NP_001276429.1;gbkey=CDS;gene=Adgrf4;product=adhesion G protein-coupled receptor F4 precursor;protein_id=NP_001276429.1;extra_copy_number=0
CM058257.1	Liftoff	CDS	50913449	50913535	.	-	.	ID=cds-NP_001276429.1;Parent=rna-NM_001289500.1;Dbxref=CCDS:CCDS50113.1,GeneID:78249,GenBank:NP_001276429.1,MGI:MGI:1925499;Name=NP_001276429.1;gbkey=CDS;gene=Adgrf4;product=adhesion G protein-coupled receptor F4 precursor;protein_id=NP_001276429.1;extra_copy_number=0
CM058257.1	Liftoff	mRNA	50893817	50929827	.	-	.	ID=rna-NM_001289501.1;Parent=gene-Adgrf4;Dbxref=GeneID:78249,GenBank:NM_001289501.1,MGI:MGI:1925499;Name=NM_001289501.1;gbkey=mRNA;gene=Adgrf4;product=adhesion G protein-coupled receptor F4%2C transcript variant 4;transcript_id=NM_001289501.1;matches_ref_protein=False;valid_ORF=True;extra_copy_number=0
CM058257.1	Liftoff	exon	50893817	50894532	.	-	.	ID=exon-NM_001289501.1-10;Parent=rna-NM_001289501.1;Dbxref=GeneID:78249,GenBank:NM_001289501.1,MGI:MGI:1925499;gbkey=mRNA;gene=Adgrf4;product=adhesion G protein-coupled receptor F4%2C transcript variant 4;transcript_id=NM_001289501.1;extra_copy_number=0
CM058257.1	Liftoff	exon	50899273	50899329	.	-	.	ID=exon-NM_001289501.1-9;Parent=rna-NM_001289501.1;Dbxref=GeneID:78249,GenBank:NM_001289501.1,MGI:MGI:1925499;gbkey=mRNA;gene=Adgrf4;product=adhesion G protein-coupled receptor F4%2C transcript variant 4;transcript_id=NM_001289501.1;extra_copy_number=0
CM058257.1	Liftoff	exon	50900301	50900360	.	-	.	ID=exon-NM_001289501.1-8;Parent=rna-NM_001289501.1;Dbxref=GeneID:78249,GenBank:NM_001289501.1,MGI:MGI:1925499;gbkey=mRNA;gene=Adgrf4;product=adhesion G protein-coupled receptor F4%2C transcript variant 4;transcript_id=NM_001289501.1;extra_copy_number=0
CM058257.1	Liftoff	exon	50900801	50900842	.	-	.	ID=exon-NM_001289501.1-7;Parent=rna-NM_001289501.1;Dbxref=GeneID:78249,GenBank:NM_001289501.1,MGI:MGI:1925499;gbkey=mRNA;gene=Adgrf4;product=adhesion G protein-coupled receptor F4%2C transcript variant 4;transcript_id=NM_001289501.1;extra_copy_number=0
CM058257.1	Liftoff	exon	50903422	50904804	.	-	.	ID=exon-NM_001289501.1-6;Parent=rna-NM_001289501.1;Dbxref=GeneID:78249,GenBank:NM_001289501.1,MGI:MGI:1925499;gbkey=mRNA;gene=Adgrf4;product=adhesion G protein-coupled receptor F4%2C transcript variant 4;transcript_id=NM_001289501.1;extra_copy_number=0
CM058257.1	Liftoff	exon	50906440	50906709	.	-	.	ID=exon-NM_001289501.1-5;Parent=rna-NM_001289501.1;Dbxref=GeneID:78249,GenBank:NM_001289501.1,MGI:MGI:1925499;gbkey=mRNA;gene=Adgrf4;product=adhesion G protein-coupled receptor F4%2C transcript variant 4;transcript_id=NM_001289501.1;extra_copy_number=0
CM058257.1	Liftoff	exon	50909298	50909449	.	-	.	ID=exon-NM_001289501.1-4;Parent=rna-NM_001289501.1;Dbxref=GeneID:78249,GenBank:NM_001289501.1,MGI:MGI:1925499;gbkey=mRNA;gene=Adgrf4;product=adhesion G protein-coupled receptor F4%2C transcript variant 4;transcript_id=NM_001289501.1;extra_copy_number=0
CM058257.1	Liftoff	exon	50912519	50912573	.	-	.	ID=exon-NM_001289501.1-3;Parent=rna-NM_001289501.1;Dbxref=GeneID:78249,GenBank:NM_001289501.1,MGI:MGI:1925499;gbkey=mRNA;gene=Adgrf4;product=adhesion G protein-coupled receptor F4%2C transcript variant 4;transcript_id=NM_001289501.1;extra_copy_number=0
CM058257.1	Liftoff	exon	50913449	50913558	.	-	.	ID=exon-NM_001289501.1-2;Parent=rna-NM_001289501.1;Dbxref=GeneID:78249,GenBank:NM_001289501.1,MGI:MGI:1925499;gbkey=mRNA;gene=Adgrf4;product=adhesion G protein-coupled receptor F4%2C transcript variant 4;transcript_id=NM_001289501.1;extra_copy_number=0
CM058257.1	Liftoff	exon	50929652	50929827	.	-	.	ID=exon-NM_001289501.1-1;Parent=rna-NM_001289501.1;Dbxref=GeneID:78249,GenBank:NM_001289501.1,MGI:MGI:1925499;gbkey=mRNA;gene=Adgrf4;product=adhesion G protein-coupled receptor F4%2C transcript variant 4;transcript_id=NM_001289501.1;extra_copy_number=0
CM058257.1	Liftoff	CDS	50899282	50899329	.	-	.	ID=cds-NP_001276430.1;Parent=rna-NM_001289501.1;Dbxref=CCDS:CCDS50113.1,GeneID:78249,GenBank:NP_001276430.1,MGI:MGI:1925499;Name=NP_001276430.1;gbkey=CDS;gene=Adgrf4;product=adhesion G protein-coupled receptor F4 precursor;protein_id=NP_001276430.1;extra_copy_number=0
CM058257.1	Liftoff	CDS	50900301	50900360	.	-	.	ID=cds-NP_001276430.1;Parent=rna-NM_001289501.1;Dbxref=CCDS:CCDS50113.1,GeneID:78249,GenBank:NP_001276430.1,MGI:MGI:1925499;Name=NP_001276430.1;gbkey=CDS;gene=Adgrf4;product=adhesion G protein-coupled receptor F4 precursor;protein_id=NP_001276430.1;extra_copy_number=0
CM058257.1	Liftoff	CDS	50900801	50900842	.	-	.	ID=cds-NP_001276430.1;Parent=rna-NM_001289501.1;Dbxref=CCDS:CCDS50113.1,GeneID:78249,GenBank:NP_001276430.1,MGI:MGI:1925499;Name=NP_001276430.1;gbkey=CDS;gene=Adgrf4;product=adhesion G protein-coupled receptor F4 precursor;protein_id=NP_001276430.1;extra_copy_number=0
CM058257.1	Liftoff	CDS	50903422	50904804	.	-	.	ID=cds-NP_001276430.1;Parent=rna-NM_001289501.1;Dbxref=CCDS:CCDS50113.1,GeneID:78249,GenBank:NP_001276430.1,MGI:MGI:1925499;Name=NP_001276430.1;gbkey=CDS;gene=Adgrf4;product=adhesion G protein-coupled receptor F4 precursor;protein_id=NP_001276430.1;extra_copy_number=0
CM058257.1	Liftoff	CDS	50906440	50906709	.	-	.	ID=cds-NP_001276430.1;Parent=rna-NM_001289501.1;Dbxref=CCDS:CCDS50113.1,GeneID:78249,GenBank:NP_001276430.1,MGI:MGI:1925499;Name=NP_001276430.1;gbkey=CDS;gene=Adgrf4;product=adhesion G protein-coupled receptor F4 precursor;protein_id=NP_001276430.1;extra_copy_number=0
CM058257.1	Liftoff	CDS	50909298	50909449	.	-	.	ID=cds-NP_001276430.1;Parent=rna-NM_001289501.1;Dbxref=CCDS:CCDS50113.1,GeneID:78249,GenBank:NP_001276430.1,MGI:MGI:1925499;Name=NP_001276430.1;gbkey=CDS;gene=Adgrf4;product=adhesion G protein-coupled receptor F4 precursor;protein_id=NP_001276430.1;extra_copy_number=0
CM058257.1	Liftoff	CDS	50912519	50912573	.	-	.	ID=cds-NP_001276430.1;Parent=rna-NM_001289501.1;Dbxref=CCDS:CCDS50113.1,GeneID:78249,GenBank:NP_001276430.1,MGI:MGI:1925499;Name=NP_001276430.1;gbkey=CDS;gene=Adgrf4;product=adhesion G protein-coupled receptor F4 precursor;protein_id=NP_001276430.1;extra_copy_number=0
CM058257.1	Liftoff	CDS	50913449	50913535	.	-	.	ID=cds-NP_001276430.1;Parent=rna-NM_001289501.1;Dbxref=CCDS:CCDS50113.1,GeneID:78249,GenBank:NP_001276430.1,MGI:MGI:1925499;Name=NP_001276430.1;gbkey=CDS;gene=Adgrf4;product=adhesion G protein-coupled receptor F4 precursor;protein_id=NP_001276430.1;extra_copy_number=0
CM058257.1	Liftoff	mRNA	50893817	50929827	.	-	.	ID=rna-NM_030067.2;Parent=gene-Adgrf4;Dbxref=GeneID:78249,GenBank:NM_030067.2,MGI:MGI:1925499;Name=NM_030067.2;gbkey=mRNA;gene=Adgrf4;product=adhesion G protein-coupled receptor F4%2C transcript variant 1;tag=RefSeq Select;transcript_id=NM_030067.2;matches_ref_protein=False;valid_ORF=True;extra_copy_number=0
CM058257.1	Liftoff	exon	50893817	50894532	.	-	.	ID=exon-NM_030067.2-10;Parent=rna-NM_030067.2;Dbxref=GeneID:78249,GenBank:NM_030067.2,MGI:MGI:1925499;gbkey=mRNA;gene=Adgrf4;product=adhesion G protein-coupled receptor F4%2C transcript variant 1;tag=RefSeq Select;transcript_id=NM_030067.2;extra_copy_number=0
CM058257.1	Liftoff	exon	50899273	50899329	.	-	.	ID=exon-NM_030067.2-9;Parent=rna-NM_030067.2;Dbxref=GeneID:78249,GenBank:NM_030067.2,MGI:MGI:1925499;gbkey=mRNA;gene=Adgrf4;product=adhesion G protein-coupled receptor F4%2C transcript variant 1;tag=RefSeq Select;transcript_id=NM_030067.2;extra_copy_number=0
CM058257.1	Liftoff	exon	50900301	50900360	.	-	.	ID=exon-NM_030067.2-8;Parent=rna-NM_030067.2;Dbxref=GeneID:78249,GenBank:NM_030067.2,MGI:MGI:1925499;gbkey=mRNA;gene=Adgrf4;product=adhesion G protein-coupled receptor F4%2C transcript variant 1;tag=RefSeq Select;transcript_id=NM_030067.2;extra_copy_number=0
CM058257.1	Liftoff	exon	50900801	50900842	.	-	.	ID=exon-NM_030067.2-7;Parent=rna-NM_030067.2;Dbxref=GeneID:78249,GenBank:NM_030067.2,MGI:MGI:1925499;gbkey=mRNA;gene=Adgrf4;product=adhesion G protein-coupled receptor F4%2C transcript variant 1;tag=RefSeq Select;transcript_id=NM_030067.2;extra_copy_number=0
CM058257.1	Liftoff	exon	50903422	50904804	.	-	.	ID=exon-NM_030067.2-6;Parent=rna-NM_030067.2;Dbxref=GeneID:78249,GenBank:NM_030067.2,MGI:MGI:1925499;gbkey=mRNA;gene=Adgrf4;product=adhesion G protein-coupled receptor F4%2C transcript variant 1;tag=RefSeq Select;transcript_id=NM_030067.2;extra_copy_number=0
CM058257.1	Liftoff	exon	50906440	50906709	.	-	.	ID=exon-NM_030067.2-5;Parent=rna-NM_030067.2;Dbxref=GeneID:78249,GenBank:NM_030067.2,MGI:MGI:1925499;gbkey=mRNA;gene=Adgrf4;product=adhesion G protein-coupled receptor F4%2C transcript variant 1;tag=RefSeq Select;transcript_id=NM_030067.2;extra_copy_number=0
CM058257.1	Liftoff	exon	50909298	50909449	.	-	.	ID=exon-NM_030067.2-4;Parent=rna-NM_030067.2;Dbxref=GeneID:78249,GenBank:NM_030067.2,MGI:MGI:1925499;gbkey=mRNA;gene=Adgrf4;product=adhesion G protein-coupled receptor F4%2C transcript variant 1;tag=RefSeq Select;transcript_id=NM_030067.2;extra_copy_number=0
CM058257.1	Liftoff	exon	50912519	50912573	.	-	.	ID=exon-NM_030067.2-3;Parent=rna-NM_030067.2;Dbxref=GeneID:78249,GenBank:NM_030067.2,MGI:MGI:1925499;gbkey=mRNA;gene=Adgrf4;product=adhesion G protein-coupled receptor F4%2C transcript variant 1;tag=RefSeq Select;transcript_id=NM_030067.2;extra_copy_number=0
CM058257.1	Liftoff	exon	50913449	50913558	.	-	.	ID=exon-NM_030067.2-2;Parent=rna-NM_030067.2;Dbxref=GeneID:78249,GenBank:NM_030067.2,MGI:MGI:1925499;gbkey=mRNA;gene=Adgrf4;product=adhesion G protein-coupled receptor F4%2C transcript variant 1;tag=RefSeq Select;transcript_id=NM_030067.2;extra_copy_number=0
CM058257.1	Liftoff	exon	50929609	50929827	.	-	.	ID=exon-NM_030067.2-1;Parent=rna-NM_030067.2;Dbxref=GeneID:78249,GenBank:NM_030067.2,MGI:MGI:1925499;gbkey=mRNA;gene=Adgrf4;product=adhesion G protein-coupled receptor F4%2C transcript variant 1;tag=RefSeq Select;transcript_id=NM_030067.2;extra_copy_number=0
CM058257.1	Liftoff	CDS	50899282	50899329	.	-	.	ID=cds-NP_084343.1;Parent=rna-NM_030067.2;Dbxref=CCDS:CCDS50113.1,GeneID:78249,GenBank:NP_084343.1,MGI:MGI:1925499;Name=NP_084343.1;gbkey=CDS;gene=Adgrf4;product=adhesion G protein-coupled receptor F4 precursor;protein_id=NP_084343.1;tag=RefSeq Select;extra_copy_number=0
CM058257.1	Liftoff	CDS	50900301	50900360	.	-	.	ID=cds-NP_084343.1;Parent=rna-NM_030067.2;Dbxref=CCDS:CCDS50113.1,GeneID:78249,GenBank:NP_084343.1,MGI:MGI:1925499;Name=NP_084343.1;gbkey=CDS;gene=Adgrf4;product=adhesion G protein-coupled receptor F4 precursor;protein_id=NP_084343.1;tag=RefSeq Select;extra_copy_number=0
CM058257.1	Liftoff	CDS	50900801	50900842	.	-	.	ID=cds-NP_084343.1;Parent=rna-NM_030067.2;Dbxref=CCDS:CCDS50113.1,GeneID:78249,GenBank:NP_084343.1,MGI:MGI:1925499;Name=NP_084343.1;gbkey=CDS;gene=Adgrf4;product=adhesion G protein-coupled receptor F4 precursor;protein_id=NP_084343.1;tag=RefSeq Select;extra_copy_number=0
CM058257.1	Liftoff	CDS	50903422	50904804	.	-	.	ID=cds-NP_084343.1;Parent=rna-NM_030067.2;Dbxref=CCDS:CCDS50113.1,GeneID:78249,GenBank:NP_084343.1,MGI:MGI:1925499;Name=NP_084343.1;gbkey=CDS;gene=Adgrf4;product=adhesion G protein-coupled receptor F4 precursor;protein_id=NP_084343.1;tag=RefSeq Select;extra_copy_number=0
CM058257.1	Liftoff	CDS	50906440	50906709	.	-	.	ID=cds-NP_084343.1;Parent=rna-NM_030067.2;Dbxref=CCDS:CCDS50113.1,GeneID:78249,GenBank:NP_084343.1,MGI:MGI:1925499;Name=NP_084343.1;gbkey=CDS;gene=Adgrf4;product=adhesion G protein-coupled receptor F4 precursor;protein_id=NP_084343.1;tag=RefSeq Select;extra_copy_number=0
CM058257.1	Liftoff	CDS	50909298	50909449	.	-	.	ID=cds-NP_084343.1;Parent=rna-NM_030067.2;Dbxref=CCDS:CCDS50113.1,GeneID:78249,GenBank:NP_084343.1,MGI:MGI:1925499;Name=NP_084343.1;gbkey=CDS;gene=Adgrf4;product=adhesion G protein-coupled receptor F4 precursor;protein_id=NP_084343.1;tag=RefSeq Select;extra_copy_number=0
CM058257.1	Liftoff	CDS	50912519	50912573	.	-	.	ID=cds-NP_084343.1;Parent=rna-NM_030067.2;Dbxref=CCDS:CCDS50113.1,GeneID:78249,GenBank:NP_084343.1,MGI:MGI:1925499;Name=NP_084343.1;gbkey=CDS;gene=Adgrf4;product=adhesion G protein-coupled receptor F4 precursor;protein_id=NP_084343.1;tag=RefSeq Select;extra_copy_number=0
CM058257.1	Liftoff	CDS	50913449	50913535	.	-	.	ID=cds-NP_084343.1;Parent=rna-NM_030067.2;Dbxref=CCDS:CCDS50113.1,GeneID:78249,GenBank:NP_084343.1,MGI:MGI:1925499;Name=NP_084343.1;gbkey=CDS;gene=Adgrf4;product=adhesion G protein-coupled receptor F4 precursor;protein_id=NP_084343.1;tag=RefSeq Select;extra_copy_number=0
CM058257.1	Liftoff	gene	50931531	50981265	.	-	.	ID=gene-Adgrf2;Dbxref=GeneID:435529,MGI:MGI:2182728;Name=Adgrf2;description=adhesion G protein-coupled receptor F2;gbkey=Gene;gene=Adgrf2;gene_biotype=protein_coding;gene_synonym=Gpr111,PGR20;coverage=0.997;sequence_ID=0.986;valid_ORFs=2;extra_copy_number=0;copy_num_ID=gene-Adgrf2_0
CM058257.1	Liftoff	mRNA	50931531	50981265	.	-	.	ID=rna-XM_017317565.2;Parent=gene-Adgrf2;Dbxref=GeneID:435529,GenBank:XM_017317565.2,MGI:MGI:2182728;Name=XM_017317565.2;gbkey=mRNA;gene=Adgrf2;model_evidence=Supporting evidence includes similarity to: 4 mRNAs%2C 1 EST%2C 3 Proteins%2C 8 long SRA reads%2C and 100%25 coverage of the annotated genomic feature by RNAseq alignments%2C including 7 samples with support for all annotated introns;product=adhesion G protein-coupled receptor F2%2C transcript variant X1;transcript_id=XM_017317565.2;matches_ref_protein=False;valid_ORF=True;extra_copy_number=0
CM058257.1	Liftoff	exon	50931531	50933836	.	-	.	ID=exon-XM_017317565.2-10;Parent=rna-XM_017317565.2;Dbxref=GeneID:435529,GenBank:XM_017317565.2,MGI:MGI:2182728;gbkey=mRNA;gene=Adgrf2;product=adhesion G protein-coupled receptor F2%2C transcript variant X1;transcript_id=XM_017317565.2;extra_copy_number=0
CM058257.1	Liftoff	exon	50934996	50935072	.	-	.	ID=exon-XM_017317565.2-9;Parent=rna-XM_017317565.2;Dbxref=GeneID:435529,GenBank:XM_017317565.2,MGI:MGI:2182728;gbkey=mRNA;gene=Adgrf2;product=adhesion G protein-coupled receptor F2%2C transcript variant X1;transcript_id=XM_017317565.2;extra_copy_number=0
CM058257.1	Liftoff	exon	50937696	50937755	.	-	.	ID=exon-XM_017317565.2-8;Parent=rna-XM_017317565.2;Dbxref=GeneID:435529,GenBank:XM_017317565.2,MGI:MGI:2182728;gbkey=mRNA;gene=Adgrf2;product=adhesion G protein-coupled receptor F2%2C transcript variant X1;transcript_id=XM_017317565.2;extra_copy_number=0
CM058257.1	Liftoff	exon	50941673	50941714	.	-	.	ID=exon-XM_017317565.2-7;Parent=rna-XM_017317565.2;Dbxref=GeneID:435529,GenBank:XM_017317565.2,MGI:MGI:2182728;gbkey=mRNA;gene=Adgrf2;product=adhesion G protein-coupled receptor F2%2C transcript variant X1;transcript_id=XM_017317565.2;extra_copy_number=0
CM058257.1	Liftoff	exon	50947515	50948876	.	-	.	ID=exon-XM_017317565.2-6;Parent=rna-XM_017317565.2;Dbxref=GeneID:435529,GenBank:XM_017317565.2,MGI:MGI:2182728;gbkey=mRNA;gene=Adgrf2;product=adhesion G protein-coupled receptor F2%2C transcript variant X1;transcript_id=XM_017317565.2;extra_copy_number=0
CM058257.1	Liftoff	exon	50950552	50950791	.	-	.	ID=exon-XM_017317565.2-5;Parent=rna-XM_017317565.2;Dbxref=GeneID:435529,GenBank:XM_017317565.2,MGI:MGI:2182728;gbkey=mRNA;gene=Adgrf2;product=adhesion G protein-coupled receptor F2%2C transcript variant X1;transcript_id=XM_017317565.2;extra_copy_number=0
CM058257.1	Liftoff	exon	50951808	50951962	.	-	.	ID=exon-XM_017317565.2-4;Parent=rna-XM_017317565.2;Dbxref=GeneID:435529,GenBank:XM_017317565.2,MGI:MGI:2182728;gbkey=mRNA;gene=Adgrf2;product=adhesion G protein-coupled receptor F2%2C transcript variant X1;transcript_id=XM_017317565.2;extra_copy_number=0
CM058257.1	Liftoff	exon	50952660	50952702	.	-	.	ID=exon-XM_017317565.2-3;Parent=rna-XM_017317565.2;Dbxref=GeneID:435529,GenBank:XM_017317565.2,MGI:MGI:2182728;gbkey=mRNA;gene=Adgrf2;product=adhesion G protein-coupled receptor F2%2C transcript variant X1;transcript_id=XM_017317565.2;extra_copy_number=0
CM058257.1	Liftoff	exon	50957027	50957127	.	-	.	ID=exon-XM_017317565.2-2;Parent=rna-XM_017317565.2;Dbxref=GeneID:435529,GenBank:XM_017317565.2,MGI:MGI:2182728;gbkey=mRNA;gene=Adgrf2;product=adhesion G protein-coupled receptor F2%2C transcript variant X1;transcript_id=XM_017317565.2;extra_copy_number=0
CM058257.1	Liftoff	exon	50979406	50981265	.	-	.	ID=exon-XM_017317565.2-1;Parent=rna-XM_017317565.2;Dbxref=GeneID:435529,GenBank:XM_017317565.2,MGI:MGI:2182728;gbkey=mRNA;gene=Adgrf2;product=adhesion G protein-coupled receptor F2%2C transcript variant X1;transcript_id=XM_017317565.2;extra_copy_number=0
CM058257.1	Liftoff	CDS	50935025	50935072	.	-	.	ID=cds-XP_017173054.1;Parent=rna-XM_017317565.2;Dbxref=GeneID:435529,GenBank:XP_017173054.1,MGI:MGI:2182728;Name=XP_017173054.1;gbkey=CDS;gene=Adgrf2;product=adhesion G-protein coupled receptor F2 isoform X1;protein_id=XP_017173054.1;extra_copy_number=0
CM058257.1	Liftoff	CDS	50937696	50937755	.	-	.	ID=cds-XP_017173054.1;Parent=rna-XM_017317565.2;Dbxref=GeneID:435529,GenBank:XP_017173054.1,MGI:MGI:2182728;Name=XP_017173054.1;gbkey=CDS;gene=Adgrf2;product=adhesion G-protein coupled receptor F2 isoform X1;protein_id=XP_017173054.1;extra_copy_number=0
CM058257.1	Liftoff	CDS	50941673	50941714	.	-	.	ID=cds-XP_017173054.1;Parent=rna-XM_017317565.2;Dbxref=GeneID:435529,GenBank:XP_017173054.1,MGI:MGI:2182728;Name=XP_017173054.1;gbkey=CDS;gene=Adgrf2;product=adhesion G-protein coupled receptor F2 isoform X1;protein_id=XP_017173054.1;extra_copy_number=0
CM058257.1	Liftoff	CDS	50947515	50948876	.	-	.	ID=cds-XP_017173054.1;Parent=rna-XM_017317565.2;Dbxref=GeneID:435529,GenBank:XP_017173054.1,MGI:MGI:2182728;Name=XP_017173054.1;gbkey=CDS;gene=Adgrf2;product=adhesion G-protein coupled receptor F2 isoform X1;protein_id=XP_017173054.1;extra_copy_number=0
CM058257.1	Liftoff	CDS	50950552	50950791	.	-	.	ID=cds-XP_017173054.1;Parent=rna-XM_017317565.2;Dbxref=GeneID:435529,GenBank:XP_017173054.1,MGI:MGI:2182728;Name=XP_017173054.1;gbkey=CDS;gene=Adgrf2;product=adhesion G-protein coupled receptor F2 isoform X1;protein_id=XP_017173054.1;extra_copy_number=0
CM058257.1	Liftoff	CDS	50951808	50951962	.	-	.	ID=cds-XP_017173054.1;Parent=rna-XM_017317565.2;Dbxref=GeneID:435529,GenBank:XP_017173054.1,MGI:MGI:2182728;Name=XP_017173054.1;gbkey=CDS;gene=Adgrf2;product=adhesion G-protein coupled receptor F2 isoform X1;protein_id=XP_017173054.1;extra_copy_number=0
CM058257.1	Liftoff	CDS	50952660	50952702	.	-	.	ID=cds-XP_017173054.1;Parent=rna-XM_017317565.2;Dbxref=GeneID:435529,GenBank:XP_017173054.1,MGI:MGI:2182728;Name=XP_017173054.1;gbkey=CDS;gene=Adgrf2;product=adhesion G-protein coupled receptor F2 isoform X1;protein_id=XP_017173054.1;extra_copy_number=0
CM058257.1	Liftoff	CDS	50957027	50957098	.	-	.	ID=cds-XP_017173054.1;Parent=rna-XM_017317565.2;Dbxref=GeneID:435529,GenBank:XP_017173054.1,MGI:MGI:2182728;Name=XP_017173054.1;gbkey=CDS;gene=Adgrf2;product=adhesion G-protein coupled receptor F2 isoform X1;protein_id=XP_017173054.1;extra_copy_number=0
CM058257.1	Liftoff	mRNA	50946394	50979664	.	-	.	ID=rna-NM_001033493.2;Parent=gene-Adgrf2;Dbxref=GeneID:435529,GenBank:NM_001033493.2,MGI:MGI:2182728;Name=NM_001033493.2;gbkey=mRNA;gene=Adgrf2;product=adhesion G protein-coupled receptor F2;tag=RefSeq Select;transcript_id=NM_001033493.2;matches_ref_protein=False;valid_ORF=True;extra_copy_number=0
CM058257.1	Liftoff	exon	50946394	50948876	.	-	.	ID=exon-NM_001033493.2-6;Parent=rna-NM_001033493.2;Dbxref=GeneID:435529,GenBank:NM_001033493.2,MGI:MGI:2182728;gbkey=mRNA;gene=Adgrf2;product=adhesion G protein-coupled receptor F2;tag=RefSeq Select;transcript_id=NM_001033493.2;extra_copy_number=0
CM058257.1	Liftoff	exon	50950552	50950791	.	-	.	ID=exon-NM_001033493.2-5;Parent=rna-NM_001033493.2;Dbxref=GeneID:435529,GenBank:NM_001033493.2,MGI:MGI:2182728;gbkey=mRNA;gene=Adgrf2;product=adhesion G protein-coupled receptor F2;tag=RefSeq Select;transcript_id=NM_001033493.2;extra_copy_number=0
CM058257.1	Liftoff	exon	50951808	50951962	.	-	.	ID=exon-NM_001033493.2-4;Parent=rna-NM_001033493.2;Dbxref=GeneID:435529,GenBank:NM_001033493.2,MGI:MGI:2182728;gbkey=mRNA;gene=Adgrf2;product=adhesion G protein-coupled receptor F2;tag=RefSeq Select;transcript_id=NM_001033493.2;extra_copy_number=0
CM058257.1	Liftoff	exon	50952660	50952702	.	-	.	ID=exon-NM_001033493.2-3;Parent=rna-NM_001033493.2;Dbxref=GeneID:435529,GenBank:NM_001033493.2,MGI:MGI:2182728;gbkey=mRNA;gene=Adgrf2;product=adhesion G protein-coupled receptor F2;tag=RefSeq Select;transcript_id=NM_001033493.2;extra_copy_number=0
CM058257.1	Liftoff	exon	50957027	50957127	.	-	.	ID=exon-NM_001033493.2-2;Parent=rna-NM_001033493.2;Dbxref=GeneID:435529,GenBank:NM_001033493.2,MGI:MGI:2182728;gbkey=mRNA;gene=Adgrf2;product=adhesion G protein-coupled receptor F2;tag=RefSeq Select;transcript_id=NM_001033493.2;extra_copy_number=0
CM058257.1	Liftoff	exon	50979406	50979664	.	-	.	ID=exon-NM_001033493.2-1;Parent=rna-NM_001033493.2;Dbxref=GeneID:435529,GenBank:NM_001033493.2,MGI:MGI:2182728;gbkey=mRNA;gene=Adgrf2;product=adhesion G protein-coupled receptor F2;tag=RefSeq Select;transcript_id=NM_001033493.2;extra_copy_number=0
CM058257.1	Liftoff	CDS	50947452	50948876	.	-	.	ID=cds-NP_001028665.2;Parent=rna-NM_001033493.2;Dbxref=CCDS:CCDS28792.2,GeneID:435529,GenBank:NP_001028665.2,MGI:MGI:2182728;Name=NP_001028665.2;gbkey=CDS;gene=Adgrf2;product=adhesion G-protein coupled receptor F2 precursor;protein_id=NP_001028665.2;tag=RefSeq Select;extra_copy_number=0
CM058257.1	Liftoff	CDS	50950552	50950791	.	-	.	ID=cds-NP_001028665.2;Parent=rna-NM_001033493.2;Dbxref=CCDS:CCDS28792.2,GeneID:435529,GenBank:NP_001028665.2,MGI:MGI:2182728;Name=NP_001028665.2;gbkey=CDS;gene=Adgrf2;product=adhesion G-protein coupled receptor F2 precursor;protein_id=NP_001028665.2;tag=RefSeq Select;extra_copy_number=0
CM058257.1	Liftoff	CDS	50951808	50951962	.	-	.	ID=cds-NP_001028665.2;Parent=rna-NM_001033493.2;Dbxref=CCDS:CCDS28792.2,GeneID:435529,GenBank:NP_001028665.2,MGI:MGI:2182728;Name=NP_001028665.2;gbkey=CDS;gene=Adgrf2;product=adhesion G-protein coupled receptor F2 precursor;protein_id=NP_001028665.2;tag=RefSeq Select;extra_copy_number=0
CM058257.1	Liftoff	CDS	50952660	50952702	.	-	.	ID=cds-NP_001028665.2;Parent=rna-NM_001033493.2;Dbxref=CCDS:CCDS28792.2,GeneID:435529,GenBank:NP_001028665.2,MGI:MGI:2182728;Name=NP_001028665.2;gbkey=CDS;gene=Adgrf2;product=adhesion G-protein coupled receptor F2 precursor;protein_id=NP_001028665.2;tag=RefSeq Select;extra_copy_number=0
CM058257.1	Liftoff	CDS	50957027	50957098	.	-	.	ID=cds-NP_001028665.2;Parent=rna-NM_001033493.2;Dbxref=CCDS:CCDS28792.2,GeneID:435529,GenBank:NP_001028665.2,MGI:MGI:2182728;Name=NP_001028665.2;gbkey=CDS;gene=Adgrf2;product=adhesion G-protein coupled receptor F2 precursor;protein_id=NP_001028665.2;tag=RefSeq Select;extra_copy_number=0
CM058257.1	Liftoff	match	50964605	50965682	.	+	.	ID=1753bc3a-3e3f-415d-915b-dac5c13bb533;Target=NG_148528.1 1 1094 +;assembly_bases_aln=1094;assembly_bases_seq=1094;bit_score=2037.05;blast_aligner=1;blast_score=1094;common_component=0;e_value=0;filter_score=0;for_remapping=2;gap_count=0;hsp_percent_coverage=100;matchable_bases=1094;matched_bases=1094;num_ident=1094;num_mismatch=0;pct_coverage=100;pct_coverage_hiqual=100;pct_identity_gap=100;pct_identity_gapopen_only=100;pct_identity_ungap=100;rank=1;weighted_identity=1;coverage=0.985;sequence_ID=0.979;extra_copy_number=0;copy_num_ID=1753bc3a-3e3f-415d-915b-dac5c13bb533_0
CM058257.1	Liftoff	pseudogene	50964705	50965598	.	+	.	ID=gene-Gm5978;Dbxref=GeneID:102637749,MGI:MGI:3645904;Name=Gm5978;description=predicted gene 5978;gbkey=Gene;gene=Gm5978;gene_biotype=pseudogene;gene_synonym=EG546797;pseudo=true;coverage=1.0;sequence_ID=0.995;extra_copy_number=0;copy_num_ID=gene-Gm5978_0
CM058257.1	Liftoff	gene	50992194	51114628	.	-	.	ID=gene-Cd2ap;Dbxref=GeneID:12488,MGI:MGI:1330281;Name=Cd2ap;description=CD2-associated protein;gbkey=Gene;gene=Cd2ap;gene_biotype=protein_coding;gene_synonym=METS-1,Mets1;coverage=0.999;sequence_ID=0.997;valid_ORFs=5;extra_copy_number=0;copy_num_ID=gene-Cd2ap_0
CM058257.1	Liftoff	mRNA	50992194	51114628	.	-	.	ID=rna-XM_011246263.4;Parent=gene-Cd2ap;Dbxref=GeneID:12488,GenBank:XM_011246263.4,MGI:MGI:1330281;Name=XM_011246263.4;gbkey=mRNA;gene=Cd2ap;model_evidence=Supporting evidence includes similarity to: 2 mRNAs%2C 28 ESTs%2C 176 long SRA reads%2C and 100%25 coverage of the annotated genomic feature by RNAseq alignments%2C including 16 samples with support for all annotated introns;product=CD2-associated protein%2C transcript variant X1;transcript_id=XM_011246263.4;matches_ref_protein=True;valid_ORF=True;extra_copy_number=0
CM058257.1	Liftoff	exon	50992194	50992430	.	-	.	ID=exon-XM_011246263.4-18;Parent=rna-XM_011246263.4;Dbxref=GeneID:12488,GenBank:XM_011246263.4,MGI:MGI:1330281;gbkey=mRNA;gene=Cd2ap;product=CD2-associated protein%2C transcript variant X1;transcript_id=XM_011246263.4;extra_copy_number=0
CM058257.1	Liftoff	exon	51036487	51036550	.	-	.	ID=exon-XM_011246263.4-17;Parent=rna-XM_011246263.4;Dbxref=GeneID:12488,GenBank:XM_011246263.4,MGI:MGI:1330281;gbkey=mRNA;gene=Cd2ap;product=CD2-associated protein%2C transcript variant X1;transcript_id=XM_011246263.4;extra_copy_number=0
CM058257.1	Liftoff	exon	51043085	51043260	.	-	.	ID=exon-XM_011246263.4-16;Parent=rna-XM_011246263.4;Dbxref=GeneID:12488,GenBank:XM_011246263.4,MGI:MGI:1330281;gbkey=mRNA;gene=Cd2ap;product=CD2-associated protein%2C transcript variant X1;transcript_id=XM_011246263.4;extra_copy_number=0
CM058257.1	Liftoff	exon	51045807	51045908	.	-	.	ID=exon-XM_011246263.4-15;Parent=rna-XM_011246263.4;Dbxref=GeneID:12488,GenBank:XM_011246263.4,MGI:MGI:1330281;gbkey=mRNA;gene=Cd2ap;product=CD2-associated protein%2C transcript variant X1;transcript_id=XM_011246263.4;extra_copy_number=0
CM058257.1	Liftoff	exon	51046620	51046732	.	-	.	ID=exon-XM_011246263.4-14;Parent=rna-XM_011246263.4;Dbxref=GeneID:12488,GenBank:XM_011246263.4,MGI:MGI:1330281;gbkey=mRNA;gene=Cd2ap;product=CD2-associated protein%2C transcript variant X1;transcript_id=XM_011246263.4;extra_copy_number=0
CM058257.1	Liftoff	exon	51053838	51053980	.	-	.	ID=exon-XM_011246263.4-13;Parent=rna-XM_011246263.4;Dbxref=GeneID:12488,GenBank:XM_011246263.4,MGI:MGI:1330281;gbkey=mRNA;gene=Cd2ap;product=CD2-associated protein%2C transcript variant X1;transcript_id=XM_011246263.4;extra_copy_number=0
CM058257.1	Liftoff	exon	51054320	51054485	.	-	.	ID=exon-XM_011246263.4-12;Parent=rna-XM_011246263.4;Dbxref=GeneID:12488,GenBank:XM_011246263.4,MGI:MGI:1330281;gbkey=mRNA;gene=Cd2ap;product=CD2-associated protein%2C transcript variant X1;transcript_id=XM_011246263.4;extra_copy_number=0
CM058257.1	Liftoff	exon	51058488	51058550	.	-	.	ID=exon-XM_011246263.4-11;Parent=rna-XM_011246263.4;Dbxref=GeneID:12488,GenBank:XM_011246263.4,MGI:MGI:1330281;gbkey=mRNA;gene=Cd2ap;product=CD2-associated protein%2C transcript variant X1;transcript_id=XM_011246263.4;extra_copy_number=0
CM058257.1	Liftoff	exon	51060251	51060287	.	-	.	ID=exon-XM_011246263.4-10;Parent=rna-XM_011246263.4;Dbxref=GeneID:12488,GenBank:XM_011246263.4,MGI:MGI:1330281;gbkey=mRNA;gene=Cd2ap;product=CD2-associated protein%2C transcript variant X1;transcript_id=XM_011246263.4;extra_copy_number=0
CM058257.1	Liftoff	exon	51062374	51062478	.	-	.	ID=exon-XM_011246263.4-9;Parent=rna-XM_011246263.4;Dbxref=GeneID:12488,GenBank:XM_011246263.4,MGI:MGI:1330281;gbkey=mRNA;gene=Cd2ap;product=CD2-associated protein%2C transcript variant X1;transcript_id=XM_011246263.4;extra_copy_number=0
CM058257.1	Liftoff	exon	51063737	51063831	.	-	.	ID=exon-XM_011246263.4-8;Parent=rna-XM_011246263.4;Dbxref=GeneID:12488,GenBank:XM_011246263.4,MGI:MGI:1330281;gbkey=mRNA;gene=Cd2ap;product=CD2-associated protein%2C transcript variant X1;transcript_id=XM_011246263.4;extra_copy_number=0
CM058257.1	Liftoff	exon	51064181	51064259	.	-	.	ID=exon-XM_011246263.4-7;Parent=rna-XM_011246263.4;Dbxref=GeneID:12488,GenBank:XM_011246263.4,MGI:MGI:1330281;gbkey=mRNA;gene=Cd2ap;product=CD2-associated protein%2C transcript variant X1;transcript_id=XM_011246263.4;extra_copy_number=0
CM058257.1	Liftoff	exon	51067819	51068006	.	-	.	ID=exon-XM_011246263.4-6;Parent=rna-XM_011246263.4;Dbxref=GeneID:12488,GenBank:XM_011246263.4,MGI:MGI:1330281;gbkey=mRNA;gene=Cd2ap;product=CD2-associated protein%2C transcript variant X1;transcript_id=XM_011246263.4;extra_copy_number=0
CM058257.1	Liftoff	exon	51072068	51072188	.	-	.	ID=exon-XM_011246263.4-5;Parent=rna-XM_011246263.4;Dbxref=GeneID:12488,GenBank:XM_011246263.4,MGI:MGI:1330281;gbkey=mRNA;gene=Cd2ap;product=CD2-associated protein%2C transcript variant X1;transcript_id=XM_011246263.4;extra_copy_number=0
CM058257.1	Liftoff	exon	51076629	51076729	.	-	.	ID=exon-XM_011246263.4-4;Parent=rna-XM_011246263.4;Dbxref=GeneID:12488,GenBank:XM_011246263.4,MGI:MGI:1330281;gbkey=mRNA;gene=Cd2ap;product=CD2-associated protein%2C transcript variant X1;transcript_id=XM_011246263.4;extra_copy_number=0
CM058257.1	Liftoff	exon	51083224	51083377	.	-	.	ID=exon-XM_011246263.4-3;Parent=rna-XM_011246263.4;Dbxref=GeneID:12488,GenBank:XM_011246263.4,MGI:MGI:1330281;gbkey=mRNA;gene=Cd2ap;product=CD2-associated protein%2C transcript variant X1;transcript_id=XM_011246263.4;extra_copy_number=0
CM058257.1	Liftoff	exon	51090266	51090426	.	-	.	ID=exon-XM_011246263.4-2;Parent=rna-XM_011246263.4;Dbxref=GeneID:12488,GenBank:XM_011246263.4,MGI:MGI:1330281;gbkey=mRNA;gene=Cd2ap;product=CD2-associated protein%2C transcript variant X1;transcript_id=XM_011246263.4;extra_copy_number=0
CM058257.1	Liftoff	exon	51114239	51114628	.	-	.	ID=exon-XM_011246263.4-1;Parent=rna-XM_011246263.4;Dbxref=GeneID:12488,GenBank:XM_011246263.4,MGI:MGI:1330281;gbkey=mRNA;gene=Cd2ap;product=CD2-associated protein%2C transcript variant X1;transcript_id=XM_011246263.4;extra_copy_number=0
CM058257.1	Liftoff	CDS	50992410	50992430	.	-	.	ID=cds-XP_011244565.1;Parent=rna-XM_011246263.4;Dbxref=GeneID:12488,GenBank:XP_011244565.1,MGI:MGI:1330281;Name=XP_011244565.1;gbkey=CDS;gene=Cd2ap;product=CD2-associated protein isoform X1;protein_id=XP_011244565.1;extra_copy_number=0
CM058257.1	Liftoff	CDS	51036487	51036550	.	-	.	ID=cds-XP_011244565.1;Parent=rna-XM_011246263.4;Dbxref=GeneID:12488,GenBank:XP_011244565.1,MGI:MGI:1330281;Name=XP_011244565.1;gbkey=CDS;gene=Cd2ap;product=CD2-associated protein isoform X1;protein_id=XP_011244565.1;extra_copy_number=0
CM058257.1	Liftoff	CDS	51043085	51043260	.	-	.	ID=cds-XP_011244565.1;Parent=rna-XM_011246263.4;Dbxref=GeneID:12488,GenBank:XP_011244565.1,MGI:MGI:1330281;Name=XP_011244565.1;gbkey=CDS;gene=Cd2ap;product=CD2-associated protein isoform X1;protein_id=XP_011244565.1;extra_copy_number=0
CM058257.1	Liftoff	CDS	51045807	51045908	.	-	.	ID=cds-XP_011244565.1;Parent=rna-XM_011246263.4;Dbxref=GeneID:12488,GenBank:XP_011244565.1,MGI:MGI:1330281;Name=XP_011244565.1;gbkey=CDS;gene=Cd2ap;product=CD2-associated protein isoform X1;protein_id=XP_011244565.1;extra_copy_number=0
CM058257.1	Liftoff	CDS	51046620	51046732	.	-	.	ID=cds-XP_011244565.1;Parent=rna-XM_011246263.4;Dbxref=GeneID:12488,GenBank:XP_011244565.1,MGI:MGI:1330281;Name=XP_011244565.1;gbkey=CDS;gene=Cd2ap;product=CD2-associated protein isoform X1;protein_id=XP_011244565.1;extra_copy_number=0
CM058257.1	Liftoff	CDS	51053838	51053980	.	-	.	ID=cds-XP_011244565.1;Parent=rna-XM_011246263.4;Dbxref=GeneID:12488,GenBank:XP_011244565.1,MGI:MGI:1330281;Name=XP_011244565.1;gbkey=CDS;gene=Cd2ap;product=CD2-associated protein isoform X1;protein_id=XP_011244565.1;extra_copy_number=0
CM058257.1	Liftoff	CDS	51054320	51054485	.	-	.	ID=cds-XP_011244565.1;Parent=rna-XM_011246263.4;Dbxref=GeneID:12488,GenBank:XP_011244565.1,MGI:MGI:1330281;Name=XP_011244565.1;gbkey=CDS;gene=Cd2ap;product=CD2-associated protein isoform X1;protein_id=XP_011244565.1;extra_copy_number=0
CM058257.1	Liftoff	CDS	51058488	51058550	.	-	.	ID=cds-XP_011244565.1;Parent=rna-XM_011246263.4;Dbxref=GeneID:12488,GenBank:XP_011244565.1,MGI:MGI:1330281;Name=XP_011244565.1;gbkey=CDS;gene=Cd2ap;product=CD2-associated protein isoform X1;protein_id=XP_011244565.1;extra_copy_number=0
CM058257.1	Liftoff	CDS	51060251	51060287	.	-	.	ID=cds-XP_011244565.1;Parent=rna-XM_011246263.4;Dbxref=GeneID:12488,GenBank:XP_011244565.1,MGI:MGI:1330281;Name=XP_011244565.1;gbkey=CDS;gene=Cd2ap;product=CD2-associated protein isoform X1;protein_id=XP_011244565.1;extra_copy_number=0
CM058257.1	Liftoff	CDS	51062374	51062478	.	-	.	ID=cds-XP_011244565.1;Parent=rna-XM_011246263.4;Dbxref=GeneID:12488,GenBank:XP_011244565.1,MGI:MGI:1330281;Name=XP_011244565.1;gbkey=CDS;gene=Cd2ap;product=CD2-associated protein isoform X1;protein_id=XP_011244565.1;extra_copy_number=0
CM058257.1	Liftoff	CDS	51063737	51063831	.	-	.	ID=cds-XP_011244565.1;Parent=rna-XM_011246263.4;Dbxref=GeneID:12488,GenBank:XP_011244565.1,MGI:MGI:1330281;Name=XP_011244565.1;gbkey=CDS;gene=Cd2ap;product=CD2-associated protein isoform X1;protein_id=XP_011244565.1;extra_copy_number=0
CM058257.1	Liftoff	CDS	51064181	51064259	.	-	.	ID=cds-XP_011244565.1;Parent=rna-XM_011246263.4;Dbxref=GeneID:12488,GenBank:XP_011244565.1,MGI:MGI:1330281;Name=XP_011244565.1;gbkey=CDS;gene=Cd2ap;product=CD2-associated protein isoform X1;protein_id=XP_011244565.1;extra_copy_number=0
CM058257.1	Liftoff	CDS	51067819	51068006	.	-	.	ID=cds-XP_011244565.1;Parent=rna-XM_011246263.4;Dbxref=GeneID:12488,GenBank:XP_011244565.1,MGI:MGI:1330281;Name=XP_011244565.1;gbkey=CDS;gene=Cd2ap;product=CD2-associated protein isoform X1;protein_id=XP_011244565.1;extra_copy_number=0
CM058257.1	Liftoff	CDS	51072068	51072188	.	-	.	ID=cds-XP_011244565.1;Parent=rna-XM_011246263.4;Dbxref=GeneID:12488,GenBank:XP_011244565.1,MGI:MGI:1330281;Name=XP_011244565.1;gbkey=CDS;gene=Cd2ap;product=CD2-associated protein isoform X1;protein_id=XP_011244565.1;extra_copy_number=0
CM058257.1	Liftoff	CDS	51076629	51076729	.	-	.	ID=cds-XP_011244565.1;Parent=rna-XM_011246263.4;Dbxref=GeneID:12488,GenBank:XP_011244565.1,MGI:MGI:1330281;Name=XP_011244565.1;gbkey=CDS;gene=Cd2ap;product=CD2-associated protein isoform X1;protein_id=XP_011244565.1;extra_copy_number=0
CM058257.1	Liftoff	CDS	51083224	51083377	.	-	.	ID=cds-XP_011244565.1;Parent=rna-XM_011246263.4;Dbxref=GeneID:12488,GenBank:XP_011244565.1,MGI:MGI:1330281;Name=XP_011244565.1;gbkey=CDS;gene=Cd2ap;product=CD2-associated protein isoform X1;protein_id=XP_011244565.1;extra_copy_number=0
CM058257.1	Liftoff	CDS	51090266	51090426	.	-	.	ID=cds-XP_011244565.1;Parent=rna-XM_011246263.4;Dbxref=GeneID:12488,GenBank:XP_011244565.1,MGI:MGI:1330281;Name=XP_011244565.1;gbkey=CDS;gene=Cd2ap;product=CD2-associated protein isoform X1;protein_id=XP_011244565.1;extra_copy_number=0
CM058257.1	Liftoff	CDS	51114239	51114242	.	-	.	ID=cds-XP_011244565.1;Parent=rna-XM_011246263.4;Dbxref=GeneID:12488,GenBank:XP_011244565.1,MGI:MGI:1330281;Name=XP_011244565.1;gbkey=CDS;gene=Cd2ap;product=CD2-associated protein isoform X1;protein_id=XP_011244565.1;extra_copy_number=0
CM058257.1	Liftoff	mRNA	51030825	51114374	.	-	.	ID=rna-NM_001410466.1;Parent=gene-Cd2ap;Dbxref=GeneID:12488,GenBank:NM_001410466.1,MGI:MGI:1330281;Name=NM_001410466.1;gbkey=mRNA;gene=Cd2ap;product=CD2-associated protein%2C transcript variant 2;transcript_id=NM_001410466.1;matches_ref_protein=True;valid_ORF=True;extra_copy_number=0
CM058257.1	Liftoff	exon	51030825	51034260	.	-	.	ID=exon-NM_001410466.1-18;Parent=rna-NM_001410466.1;Dbxref=GeneID:12488,GenBank:NM_001410466.1,MGI:MGI:1330281;gbkey=mRNA;gene=Cd2ap;product=CD2-associated protein%2C transcript variant 2;transcript_id=NM_001410466.1;extra_copy_number=0
CM058257.1	Liftoff	exon	51036487	51036550	.	-	.	ID=exon-NM_001410466.1-17;Parent=rna-NM_001410466.1;Dbxref=GeneID:12488,GenBank:NM_001410466.1,MGI:MGI:1330281;gbkey=mRNA;gene=Cd2ap;product=CD2-associated protein%2C transcript variant 2;transcript_id=NM_001410466.1;extra_copy_number=0
CM058257.1	Liftoff	exon	51043085	51043260	.	-	.	ID=exon-NM_001410466.1-16;Parent=rna-NM_001410466.1;Dbxref=GeneID:12488,GenBank:NM_001410466.1,MGI:MGI:1330281;gbkey=mRNA;gene=Cd2ap;product=CD2-associated protein%2C transcript variant 2;transcript_id=NM_001410466.1;extra_copy_number=0
CM058257.1	Liftoff	exon	51045807	51045908	.	-	.	ID=exon-NM_001410466.1-15;Parent=rna-NM_001410466.1;Dbxref=GeneID:12488,GenBank:NM_001410466.1,MGI:MGI:1330281;gbkey=mRNA;gene=Cd2ap;product=CD2-associated protein%2C transcript variant 2;transcript_id=NM_001410466.1;extra_copy_number=0
CM058257.1	Liftoff	exon	51046620	51046732	.	-	.	ID=exon-NM_001410466.1-14;Parent=rna-NM_001410466.1;Dbxref=GeneID:12488,GenBank:NM_001410466.1,MGI:MGI:1330281;gbkey=mRNA;gene=Cd2ap;product=CD2-associated protein%2C transcript variant 2;transcript_id=NM_001410466.1;extra_copy_number=0
CM058257.1	Liftoff	exon	51053838	51053980	.	-	.	ID=exon-NM_001410466.1-13;Parent=rna-NM_001410466.1;Dbxref=GeneID:12488,GenBank:NM_001410466.1,MGI:MGI:1330281;gbkey=mRNA;gene=Cd2ap;product=CD2-associated protein%2C transcript variant 2;transcript_id=NM_001410466.1;extra_copy_number=0
CM058257.1	Liftoff	exon	51054320	51054485	.	-	.	ID=exon-NM_001410466.1-12;Parent=rna-NM_001410466.1;Dbxref=GeneID:12488,GenBank:NM_001410466.1,MGI:MGI:1330281;gbkey=mRNA;gene=Cd2ap;product=CD2-associated protein%2C transcript variant 2;transcript_id=NM_001410466.1;extra_copy_number=0
CM058257.1	Liftoff	exon	51058488	51058550	.	-	.	ID=exon-NM_001410466.1-11;Parent=rna-NM_001410466.1;Dbxref=GeneID:12488,GenBank:NM_001410466.1,MGI:MGI:1330281;gbkey=mRNA;gene=Cd2ap;product=CD2-associated protein%2C transcript variant 2;transcript_id=NM_001410466.1;extra_copy_number=0
CM058257.1	Liftoff	exon	51060251	51060287	.	-	.	ID=exon-NM_001410466.1-10;Parent=rna-NM_001410466.1;Dbxref=GeneID:12488,GenBank:NM_001410466.1,MGI:MGI:1330281;gbkey=mRNA;gene=Cd2ap;product=CD2-associated protein%2C transcript variant 2;transcript_id=NM_001410466.1;extra_copy_number=0
CM058257.1	Liftoff	exon	51062374	51062478	.	-	.	ID=exon-NM_001410466.1-9;Parent=rna-NM_001410466.1;Dbxref=GeneID:12488,GenBank:NM_001410466.1,MGI:MGI:1330281;gbkey=mRNA;gene=Cd2ap;product=CD2-associated protein%2C transcript variant 2;transcript_id=NM_001410466.1;extra_copy_number=0
CM058257.1	Liftoff	exon	51063737	51063831	.	-	.	ID=exon-NM_001410466.1-8;Parent=rna-NM_001410466.1;Dbxref=GeneID:12488,GenBank:NM_001410466.1,MGI:MGI:1330281;gbkey=mRNA;gene=Cd2ap;product=CD2-associated protein%2C transcript variant 2;transcript_id=NM_001410466.1;extra_copy_number=0
CM058257.1	Liftoff	exon	51064181	51064259	.	-	.	ID=exon-NM_001410466.1-7;Parent=rna-NM_001410466.1;Dbxref=GeneID:12488,GenBank:NM_001410466.1,MGI:MGI:1330281;gbkey=mRNA;gene=Cd2ap;product=CD2-associated protein%2C transcript variant 2;transcript_id=NM_001410466.1;extra_copy_number=0
CM058257.1	Liftoff	exon	51067819	51068003	.	-	.	ID=exon-NM_001410466.1-6;Parent=rna-NM_001410466.1;Dbxref=GeneID:12488,GenBank:NM_001410466.1,MGI:MGI:1330281;gbkey=mRNA;gene=Cd2ap;product=CD2-associated protein%2C transcript variant 2;transcript_id=NM_001410466.1;extra_copy_number=0
CM058257.1	Liftoff	exon	51072068	51072188	.	-	.	ID=exon-NM_001410466.1-5;Parent=rna-NM_001410466.1;Dbxref=GeneID:12488,GenBank:NM_001410466.1,MGI:MGI:1330281;gbkey=mRNA;gene=Cd2ap;product=CD2-associated protein%2C transcript variant 2;transcript_id=NM_001410466.1;extra_copy_number=0
CM058257.1	Liftoff	exon	51076629	51076729	.	-	.	ID=exon-NM_001410466.1-4;Parent=rna-NM_001410466.1;Dbxref=GeneID:12488,GenBank:NM_001410466.1,MGI:MGI:1330281;gbkey=mRNA;gene=Cd2ap;product=CD2-associated protein%2C transcript variant 2;transcript_id=NM_001410466.1;extra_copy_number=0
CM058257.1	Liftoff	exon	51083224	51083377	.	-	.	ID=exon-NM_001410466.1-3;Parent=rna-NM_001410466.1;Dbxref=GeneID:12488,GenBank:NM_001410466.1,MGI:MGI:1330281;gbkey=mRNA;gene=Cd2ap;product=CD2-associated protein%2C transcript variant 2;transcript_id=NM_001410466.1;extra_copy_number=0
CM058257.1	Liftoff	exon	51090266	51090426	.	-	.	ID=exon-NM_001410466.1-2;Parent=rna-NM_001410466.1;Dbxref=GeneID:12488,GenBank:NM_001410466.1,MGI:MGI:1330281;gbkey=mRNA;gene=Cd2ap;product=CD2-associated protein%2C transcript variant 2;transcript_id=NM_001410466.1;extra_copy_number=0
CM058257.1	Liftoff	exon	51114239	51114374	.	-	.	ID=exon-NM_001410466.1-1;Parent=rna-NM_001410466.1;Dbxref=GeneID:12488,GenBank:NM_001410466.1,MGI:MGI:1330281;gbkey=mRNA;gene=Cd2ap;product=CD2-associated protein%2C transcript variant 2;transcript_id=NM_001410466.1;extra_copy_number=0
CM058257.1	Liftoff	CDS	51034219	51034260	.	-	.	ID=cds-NP_001397395.1;Parent=rna-NM_001410466.1;Dbxref=GeneID:12488,GenBank:NP_001397395.1,MGI:MGI:1330281;Name=NP_001397395.1;Note=isoform 2 is encoded by transcript variant 2;gbkey=CDS;gene=Cd2ap;product=CD2-associated protein isoform 2;protein_id=NP_001397395.1;extra_copy_number=0
CM058257.1	Liftoff	CDS	51036487	51036550	.	-	.	ID=cds-NP_001397395.1;Parent=rna-NM_001410466.1;Dbxref=GeneID:12488,GenBank:NP_001397395.1,MGI:MGI:1330281;Name=NP_001397395.1;Note=isoform 2 is encoded by transcript variant 2;gbkey=CDS;gene=Cd2ap;product=CD2-associated protein isoform 2;protein_id=NP_001397395.1;extra_copy_number=0
CM058257.1	Liftoff	CDS	51043085	51043260	.	-	.	ID=cds-NP_001397395.1;Parent=rna-NM_001410466.1;Dbxref=GeneID:12488,GenBank:NP_001397395.1,MGI:MGI:1330281;Name=NP_001397395.1;Note=isoform 2 is encoded by transcript variant 2;gbkey=CDS;gene=Cd2ap;product=CD2-associated protein isoform 2;protein_id=NP_001397395.1;extra_copy_number=0
CM058257.1	Liftoff	CDS	51045807	51045908	.	-	.	ID=cds-NP_001397395.1;Parent=rna-NM_001410466.1;Dbxref=GeneID:12488,GenBank:NP_001397395.1,MGI:MGI:1330281;Name=NP_001397395.1;Note=isoform 2 is encoded by transcript variant 2;gbkey=CDS;gene=Cd2ap;product=CD2-associated protein isoform 2;protein_id=NP_001397395.1;extra_copy_number=0
CM058257.1	Liftoff	CDS	51046620	51046732	.	-	.	ID=cds-NP_001397395.1;Parent=rna-NM_001410466.1;Dbxref=GeneID:12488,GenBank:NP_001397395.1,MGI:MGI:1330281;Name=NP_001397395.1;Note=isoform 2 is encoded by transcript variant 2;gbkey=CDS;gene=Cd2ap;product=CD2-associated protein isoform 2;protein_id=NP_001397395.1;extra_copy_number=0
CM058257.1	Liftoff	CDS	51053838	51053980	.	-	.	ID=cds-NP_001397395.1;Parent=rna-NM_001410466.1;Dbxref=GeneID:12488,GenBank:NP_001397395.1,MGI:MGI:1330281;Name=NP_001397395.1;Note=isoform 2 is encoded by transcript variant 2;gbkey=CDS;gene=Cd2ap;product=CD2-associated protein isoform 2;protein_id=NP_001397395.1;extra_copy_number=0
CM058257.1	Liftoff	CDS	51054320	51054485	.	-	.	ID=cds-NP_001397395.1;Parent=rna-NM_001410466.1;Dbxref=GeneID:12488,GenBank:NP_001397395.1,MGI:MGI:1330281;Name=NP_001397395.1;Note=isoform 2 is encoded by transcript variant 2;gbkey=CDS;gene=Cd2ap;product=CD2-associated protein isoform 2;protein_id=NP_001397395.1;extra_copy_number=0
CM058257.1	Liftoff	CDS	51058488	51058550	.	-	.	ID=cds-NP_001397395.1;Parent=rna-NM_001410466.1;Dbxref=GeneID:12488,GenBank:NP_001397395.1,MGI:MGI:1330281;Name=NP_001397395.1;Note=isoform 2 is encoded by transcript variant 2;gbkey=CDS;gene=Cd2ap;product=CD2-associated protein isoform 2;protein_id=NP_001397395.1;extra_copy_number=0
CM058257.1	Liftoff	CDS	51060251	51060287	.	-	.	ID=cds-NP_001397395.1;Parent=rna-NM_001410466.1;Dbxref=GeneID:12488,GenBank:NP_001397395.1,MGI:MGI:1330281;Name=NP_001397395.1;Note=isoform 2 is encoded by transcript variant 2;gbkey=CDS;gene=Cd2ap;product=CD2-associated protein isoform 2;protein_id=NP_001397395.1;extra_copy_number=0
CM058257.1	Liftoff	CDS	51062374	51062478	.	-	.	ID=cds-NP_001397395.1;Parent=rna-NM_001410466.1;Dbxref=GeneID:12488,GenBank:NP_001397395.1,MGI:MGI:1330281;Name=NP_001397395.1;Note=isoform 2 is encoded by transcript variant 2;gbkey=CDS;gene=Cd2ap;product=CD2-associated protein isoform 2;protein_id=NP_001397395.1;extra_copy_number=0
CM058257.1	Liftoff	CDS	51063737	51063831	.	-	.	ID=cds-NP_001397395.1;Parent=rna-NM_001410466.1;Dbxref=GeneID:12488,GenBank:NP_001397395.1,MGI:MGI:1330281;Name=NP_001397395.1;Note=isoform 2 is encoded by transcript variant 2;gbkey=CDS;gene=Cd2ap;product=CD2-associated protein isoform 2;protein_id=NP_001397395.1;extra_copy_number=0
CM058257.1	Liftoff	CDS	51064181	51064259	.	-	.	ID=cds-NP_001397395.1;Parent=rna-NM_001410466.1;Dbxref=GeneID:12488,GenBank:NP_001397395.1,MGI:MGI:1330281;Name=NP_001397395.1;Note=isoform 2 is encoded by transcript variant 2;gbkey=CDS;gene=Cd2ap;product=CD2-associated protein isoform 2;protein_id=NP_001397395.1;extra_copy_number=0
CM058257.1	Liftoff	CDS	51067819	51068003	.	-	.	ID=cds-NP_001397395.1;Parent=rna-NM_001410466.1;Dbxref=GeneID:12488,GenBank:NP_001397395.1,MGI:MGI:1330281;Name=NP_001397395.1;Note=isoform 2 is encoded by transcript variant 2;gbkey=CDS;gene=Cd2ap;product=CD2-associated protein isoform 2;protein_id=NP_001397395.1;extra_copy_number=0
CM058257.1	Liftoff	CDS	51072068	51072188	.	-	.	ID=cds-NP_001397395.1;Parent=rna-NM_001410466.1;Dbxref=GeneID:12488,GenBank:NP_001397395.1,MGI:MGI:1330281;Name=NP_001397395.1;Note=isoform 2 is encoded by transcript variant 2;gbkey=CDS;gene=Cd2ap;product=CD2-associated protein isoform 2;protein_id=NP_001397395.1;extra_copy_number=0
CM058257.1	Liftoff	CDS	51076629	51076729	.	-	.	ID=cds-NP_001397395.1;Parent=rna-NM_001410466.1;Dbxref=GeneID:12488,GenBank:NP_001397395.1,MGI:MGI:1330281;Name=NP_001397395.1;Note=isoform 2 is encoded by transcript variant 2;gbkey=CDS;gene=Cd2ap;product=CD2-associated protein isoform 2;protein_id=NP_001397395.1;extra_copy_number=0
CM058257.1	Liftoff	CDS	51083224	51083377	.	-	.	ID=cds-NP_001397395.1;Parent=rna-NM_001410466.1;Dbxref=GeneID:12488,GenBank:NP_001397395.1,MGI:MGI:1330281;Name=NP_001397395.1;Note=isoform 2 is encoded by transcript variant 2;gbkey=CDS;gene=Cd2ap;product=CD2-associated protein isoform 2;protein_id=NP_001397395.1;extra_copy_number=0
CM058257.1	Liftoff	CDS	51090266	51090426	.	-	.	ID=cds-NP_001397395.1;Parent=rna-NM_001410466.1;Dbxref=GeneID:12488,GenBank:NP_001397395.1,MGI:MGI:1330281;Name=NP_001397395.1;Note=isoform 2 is encoded by transcript variant 2;gbkey=CDS;gene=Cd2ap;product=CD2-associated protein isoform 2;protein_id=NP_001397395.1;extra_copy_number=0
CM058257.1	Liftoff	CDS	51114239	51114242	.	-	.	ID=cds-NP_001397395.1;Parent=rna-NM_001410466.1;Dbxref=GeneID:12488,GenBank:NP_001397395.1,MGI:MGI:1330281;Name=NP_001397395.1;Note=isoform 2 is encoded by transcript variant 2;gbkey=CDS;gene=Cd2ap;product=CD2-associated protein isoform 2;protein_id=NP_001397395.1;extra_copy_number=0
CM058257.1	Liftoff	mRNA	51030825	51114374	.	-	.	ID=rna-NM_001410467.1;Parent=gene-Cd2ap;Dbxref=GeneID:12488,GenBank:NM_001410467.1,MGI:MGI:1330281;Name=NM_001410467.1;gbkey=mRNA;gene=Cd2ap;product=CD2-associated protein%2C transcript variant 3;transcript_id=NM_001410467.1;matches_ref_protein=True;valid_ORF=True;extra_copy_number=0
CM058257.1	Liftoff	exon	51030825	51034260	.	-	.	ID=exon-NM_001410467.1-18;Parent=rna-NM_001410467.1;Dbxref=GeneID:12488,GenBank:NM_001410467.1,MGI:MGI:1330281;gbkey=mRNA;gene=Cd2ap;product=CD2-associated protein%2C transcript variant 3;transcript_id=NM_001410467.1;extra_copy_number=0
CM058257.1	Liftoff	exon	51036487	51036550	.	-	.	ID=exon-NM_001410467.1-17;Parent=rna-NM_001410467.1;Dbxref=GeneID:12488,GenBank:NM_001410467.1,MGI:MGI:1330281;gbkey=mRNA;gene=Cd2ap;product=CD2-associated protein%2C transcript variant 3;transcript_id=NM_001410467.1;extra_copy_number=0
CM058257.1	Liftoff	exon	51043085	51043260	.	-	.	ID=exon-NM_001410467.1-16;Parent=rna-NM_001410467.1;Dbxref=GeneID:12488,GenBank:NM_001410467.1,MGI:MGI:1330281;gbkey=mRNA;gene=Cd2ap;product=CD2-associated protein%2C transcript variant 3;transcript_id=NM_001410467.1;extra_copy_number=0
CM058257.1	Liftoff	exon	51045807	51045908	.	-	.	ID=exon-NM_001410467.1-15;Parent=rna-NM_001410467.1;Dbxref=GeneID:12488,GenBank:NM_001410467.1,MGI:MGI:1330281;gbkey=mRNA;gene=Cd2ap;product=CD2-associated protein%2C transcript variant 3;transcript_id=NM_001410467.1;extra_copy_number=0
CM058257.1	Liftoff	exon	51046620	51046732	.	-	.	ID=exon-NM_001410467.1-14;Parent=rna-NM_001410467.1;Dbxref=GeneID:12488,GenBank:NM_001410467.1,MGI:MGI:1330281;gbkey=mRNA;gene=Cd2ap;product=CD2-associated protein%2C transcript variant 3;transcript_id=NM_001410467.1;extra_copy_number=0
CM058257.1	Liftoff	exon	51053838	51053980	.	-	.	ID=exon-NM_001410467.1-13;Parent=rna-NM_001410467.1;Dbxref=GeneID:12488,GenBank:NM_001410467.1,MGI:MGI:1330281;gbkey=mRNA;gene=Cd2ap;product=CD2-associated protein%2C transcript variant 3;transcript_id=NM_001410467.1;extra_copy_number=0
CM058257.1	Liftoff	exon	51054320	51054485	.	-	.	ID=exon-NM_001410467.1-12;Parent=rna-NM_001410467.1;Dbxref=GeneID:12488,GenBank:NM_001410467.1,MGI:MGI:1330281;gbkey=mRNA;gene=Cd2ap;product=CD2-associated protein%2C transcript variant 3;transcript_id=NM_001410467.1;extra_copy_number=0
CM058257.1	Liftoff	exon	51058488	51058550	.	-	.	ID=exon-NM_001410467.1-11;Parent=rna-NM_001410467.1;Dbxref=GeneID:12488,GenBank:NM_001410467.1,MGI:MGI:1330281;gbkey=mRNA;gene=Cd2ap;product=CD2-associated protein%2C transcript variant 3;transcript_id=NM_001410467.1;extra_copy_number=0
CM058257.1	Liftoff	exon	51060251	51060287	.	-	.	ID=exon-NM_001410467.1-10;Parent=rna-NM_001410467.1;Dbxref=GeneID:12488,GenBank:NM_001410467.1,MGI:MGI:1330281;gbkey=mRNA;gene=Cd2ap;product=CD2-associated protein%2C transcript variant 3;transcript_id=NM_001410467.1;extra_copy_number=0
CM058257.1	Liftoff	exon	51062374	51062478	.	-	.	ID=exon-NM_001410467.1-9;Parent=rna-NM_001410467.1;Dbxref=GeneID:12488,GenBank:NM_001410467.1,MGI:MGI:1330281;gbkey=mRNA;gene=Cd2ap;product=CD2-associated protein%2C transcript variant 3;transcript_id=NM_001410467.1;extra_copy_number=0
CM058257.1	Liftoff	exon	51063737	51063795	.	-	.	ID=exon-NM_001410467.1-8;Parent=rna-NM_001410467.1;Dbxref=GeneID:12488,GenBank:NM_001410467.1,MGI:MGI:1330281;gbkey=mRNA;gene=Cd2ap;product=CD2-associated protein%2C transcript variant 3;transcript_id=NM_001410467.1;extra_copy_number=0
CM058257.1	Liftoff	exon	51064181	51064259	.	-	.	ID=exon-NM_001410467.1-7;Parent=rna-NM_001410467.1;Dbxref=GeneID:12488,GenBank:NM_001410467.1,MGI:MGI:1330281;gbkey=mRNA;gene=Cd2ap;product=CD2-associated protein%2C transcript variant 3;transcript_id=NM_001410467.1;extra_copy_number=0
CM058257.1	Liftoff	exon	51067819	51068006	.	-	.	ID=exon-NM_001410467.1-6;Parent=rna-NM_001410467.1;Dbxref=GeneID:12488,GenBank:NM_001410467.1,MGI:MGI:1330281;gbkey=mRNA;gene=Cd2ap;product=CD2-associated protein%2C transcript variant 3;transcript_id=NM_001410467.1;extra_copy_number=0
CM058257.1	Liftoff	exon	51072068	51072188	.	-	.	ID=exon-NM_001410467.1-5;Parent=rna-NM_001410467.1;Dbxref=GeneID:12488,GenBank:NM_001410467.1,MGI:MGI:1330281;gbkey=mRNA;gene=Cd2ap;product=CD2-associated protein%2C transcript variant 3;transcript_id=NM_001410467.1;extra_copy_number=0
CM058257.1	Liftoff	exon	51076629	51076729	.	-	.	ID=exon-NM_001410467.1-4;Parent=rna-NM_001410467.1;Dbxref=GeneID:12488,GenBank:NM_001410467.1,MGI:MGI:1330281;gbkey=mRNA;gene=Cd2ap;product=CD2-associated protein%2C transcript variant 3;transcript_id=NM_001410467.1;extra_copy_number=0
CM058257.1	Liftoff	exon	51083224	51083377	.	-	.	ID=exon-NM_001410467.1-3;Parent=rna-NM_001410467.1;Dbxref=GeneID:12488,GenBank:NM_001410467.1,MGI:MGI:1330281;gbkey=mRNA;gene=Cd2ap;product=CD2-associated protein%2C transcript variant 3;transcript_id=NM_001410467.1;extra_copy_number=0
CM058257.1	Liftoff	exon	51090266	51090426	.	-	.	ID=exon-NM_001410467.1-2;Parent=rna-NM_001410467.1;Dbxref=GeneID:12488,GenBank:NM_001410467.1,MGI:MGI:1330281;gbkey=mRNA;gene=Cd2ap;product=CD2-associated protein%2C transcript variant 3;transcript_id=NM_001410467.1;extra_copy_number=0
CM058257.1	Liftoff	exon	51114239	51114374	.	-	.	ID=exon-NM_001410467.1-1;Parent=rna-NM_001410467.1;Dbxref=GeneID:12488,GenBank:NM_001410467.1,MGI:MGI:1330281;gbkey=mRNA;gene=Cd2ap;product=CD2-associated protein%2C transcript variant 3;transcript_id=NM_001410467.1;extra_copy_number=0
CM058257.1	Liftoff	CDS	51034219	51034260	.	-	.	ID=cds-NP_001397396.1;Parent=rna-NM_001410467.1;Dbxref=GeneID:12488,GenBank:NP_001397396.1,MGI:MGI:1330281;Name=NP_001397396.1;Note=isoform 3 is encoded by transcript variant 3;gbkey=CDS;gene=Cd2ap;product=CD2-associated protein isoform 3;protein_id=NP_001397396.1;extra_copy_number=0
CM058257.1	Liftoff	CDS	51036487	51036550	.	-	.	ID=cds-NP_001397396.1;Parent=rna-NM_001410467.1;Dbxref=GeneID:12488,GenBank:NP_001397396.1,MGI:MGI:1330281;Name=NP_001397396.1;Note=isoform 3 is encoded by transcript variant 3;gbkey=CDS;gene=Cd2ap;product=CD2-associated protein isoform 3;protein_id=NP_001397396.1;extra_copy_number=0
CM058257.1	Liftoff	CDS	51043085	51043260	.	-	.	ID=cds-NP_001397396.1;Parent=rna-NM_001410467.1;Dbxref=GeneID:12488,GenBank:NP_001397396.1,MGI:MGI:1330281;Name=NP_001397396.1;Note=isoform 3 is encoded by transcript variant 3;gbkey=CDS;gene=Cd2ap;product=CD2-associated protein isoform 3;protein_id=NP_001397396.1;extra_copy_number=0
CM058257.1	Liftoff	CDS	51045807	51045908	.	-	.	ID=cds-NP_001397396.1;Parent=rna-NM_001410467.1;Dbxref=GeneID:12488,GenBank:NP_001397396.1,MGI:MGI:1330281;Name=NP_001397396.1;Note=isoform 3 is encoded by transcript variant 3;gbkey=CDS;gene=Cd2ap;product=CD2-associated protein isoform 3;protein_id=NP_001397396.1;extra_copy_number=0
CM058257.1	Liftoff	CDS	51046620	51046732	.	-	.	ID=cds-NP_001397396.1;Parent=rna-NM_001410467.1;Dbxref=GeneID:12488,GenBank:NP_001397396.1,MGI:MGI:1330281;Name=NP_001397396.1;Note=isoform 3 is encoded by transcript variant 3;gbkey=CDS;gene=Cd2ap;product=CD2-associated protein isoform 3;protein_id=NP_001397396.1;extra_copy_number=0
CM058257.1	Liftoff	CDS	51053838	51053980	.	-	.	ID=cds-NP_001397396.1;Parent=rna-NM_001410467.1;Dbxref=GeneID:12488,GenBank:NP_001397396.1,MGI:MGI:1330281;Name=NP_001397396.1;Note=isoform 3 is encoded by transcript variant 3;gbkey=CDS;gene=Cd2ap;product=CD2-associated protein isoform 3;protein_id=NP_001397396.1;extra_copy_number=0
CM058257.1	Liftoff	CDS	51054320	51054485	.	-	.	ID=cds-NP_001397396.1;Parent=rna-NM_001410467.1;Dbxref=GeneID:12488,GenBank:NP_001397396.1,MGI:MGI:1330281;Name=NP_001397396.1;Note=isoform 3 is encoded by transcript variant 3;gbkey=CDS;gene=Cd2ap;product=CD2-associated protein isoform 3;protein_id=NP_001397396.1;extra_copy_number=0
CM058257.1	Liftoff	CDS	51058488	51058550	.	-	.	ID=cds-NP_001397396.1;Parent=rna-NM_001410467.1;Dbxref=GeneID:12488,GenBank:NP_001397396.1,MGI:MGI:1330281;Name=NP_001397396.1;Note=isoform 3 is encoded by transcript variant 3;gbkey=CDS;gene=Cd2ap;product=CD2-associated protein isoform 3;protein_id=NP_001397396.1;extra_copy_number=0
CM058257.1	Liftoff	CDS	51060251	51060287	.	-	.	ID=cds-NP_001397396.1;Parent=rna-NM_001410467.1;Dbxref=GeneID:12488,GenBank:NP_001397396.1,MGI:MGI:1330281;Name=NP_001397396.1;Note=isoform 3 is encoded by transcript variant 3;gbkey=CDS;gene=Cd2ap;product=CD2-associated protein isoform 3;protein_id=NP_001397396.1;extra_copy_number=0
CM058257.1	Liftoff	CDS	51062374	51062478	.	-	.	ID=cds-NP_001397396.1;Parent=rna-NM_001410467.1;Dbxref=GeneID:12488,GenBank:NP_001397396.1,MGI:MGI:1330281;Name=NP_001397396.1;Note=isoform 3 is encoded by transcript variant 3;gbkey=CDS;gene=Cd2ap;product=CD2-associated protein isoform 3;protein_id=NP_001397396.1;extra_copy_number=0
CM058257.1	Liftoff	CDS	51063737	51063795	.	-	.	ID=cds-NP_001397396.1;Parent=rna-NM_001410467.1;Dbxref=GeneID:12488,GenBank:NP_001397396.1,MGI:MGI:1330281;Name=NP_001397396.1;Note=isoform 3 is encoded by transcript variant 3;gbkey=CDS;gene=Cd2ap;product=CD2-associated protein isoform 3;protein_id=NP_001397396.1;extra_copy_number=0
CM058257.1	Liftoff	CDS	51064181	51064259	.	-	.	ID=cds-NP_001397396.1;Parent=rna-NM_001410467.1;Dbxref=GeneID:12488,GenBank:NP_001397396.1,MGI:MGI:1330281;Name=NP_001397396.1;Note=isoform 3 is encoded by transcript variant 3;gbkey=CDS;gene=Cd2ap;product=CD2-associated protein isoform 3;protein_id=NP_001397396.1;extra_copy_number=0
CM058257.1	Liftoff	CDS	51067819	51068006	.	-	.	ID=cds-NP_001397396.1;Parent=rna-NM_001410467.1;Dbxref=GeneID:12488,GenBank:NP_001397396.1,MGI:MGI:1330281;Name=NP_001397396.1;Note=isoform 3 is encoded by transcript variant 3;gbkey=CDS;gene=Cd2ap;product=CD2-associated protein isoform 3;protein_id=NP_001397396.1;extra_copy_number=0
CM058257.1	Liftoff	CDS	51072068	51072188	.	-	.	ID=cds-NP_001397396.1;Parent=rna-NM_001410467.1;Dbxref=GeneID:12488,GenBank:NP_001397396.1,MGI:MGI:1330281;Name=NP_001397396.1;Note=isoform 3 is encoded by transcript variant 3;gbkey=CDS;gene=Cd2ap;product=CD2-associated protein isoform 3;protein_id=NP_001397396.1;extra_copy_number=0
CM058257.1	Liftoff	CDS	51076629	51076729	.	-	.	ID=cds-NP_001397396.1;Parent=rna-NM_001410467.1;Dbxref=GeneID:12488,GenBank:NP_001397396.1,MGI:MGI:1330281;Name=NP_001397396.1;Note=isoform 3 is encoded by transcript variant 3;gbkey=CDS;gene=Cd2ap;product=CD2-associated protein isoform 3;protein_id=NP_001397396.1;extra_copy_number=0
CM058257.1	Liftoff	CDS	51083224	51083377	.	-	.	ID=cds-NP_001397396.1;Parent=rna-NM_001410467.1;Dbxref=GeneID:12488,GenBank:NP_001397396.1,MGI:MGI:1330281;Name=NP_001397396.1;Note=isoform 3 is encoded by transcript variant 3;gbkey=CDS;gene=Cd2ap;product=CD2-associated protein isoform 3;protein_id=NP_001397396.1;extra_copy_number=0
CM058257.1	Liftoff	CDS	51090266	51090426	.	-	.	ID=cds-NP_001397396.1;Parent=rna-NM_001410467.1;Dbxref=GeneID:12488,GenBank:NP_001397396.1,MGI:MGI:1330281;Name=NP_001397396.1;Note=isoform 3 is encoded by transcript variant 3;gbkey=CDS;gene=Cd2ap;product=CD2-associated protein isoform 3;protein_id=NP_001397396.1;extra_copy_number=0
CM058257.1	Liftoff	CDS	51114239	51114242	.	-	.	ID=cds-NP_001397396.1;Parent=rna-NM_001410467.1;Dbxref=GeneID:12488,GenBank:NP_001397396.1,MGI:MGI:1330281;Name=NP_001397396.1;Note=isoform 3 is encoded by transcript variant 3;gbkey=CDS;gene=Cd2ap;product=CD2-associated protein isoform 3;protein_id=NP_001397396.1;extra_copy_number=0
CM058257.1	Liftoff	mRNA	51030825	51114374	.	-	.	ID=rna-NM_001410468.1;Parent=gene-Cd2ap;Dbxref=GeneID:12488,GenBank:NM_001410468.1,MGI:MGI:1330281;Name=NM_001410468.1;gbkey=mRNA;gene=Cd2ap;product=CD2-associated protein%2C transcript variant 4;transcript_id=NM_001410468.1;matches_ref_protein=True;valid_ORF=True;extra_copy_number=0
CM058257.1	Liftoff	exon	51030825	51034260	.	-	.	ID=exon-NM_001410468.1-16;Parent=rna-NM_001410468.1;Dbxref=GeneID:12488,GenBank:NM_001410468.1,MGI:MGI:1330281;gbkey=mRNA;gene=Cd2ap;product=CD2-associated protein%2C transcript variant 4;transcript_id=NM_001410468.1;extra_copy_number=0
CM058257.1	Liftoff	exon	51036487	51036550	.	-	.	ID=exon-NM_001410468.1-15;Parent=rna-NM_001410468.1;Dbxref=GeneID:12488,GenBank:NM_001410468.1,MGI:MGI:1330281;gbkey=mRNA;gene=Cd2ap;product=CD2-associated protein%2C transcript variant 4;transcript_id=NM_001410468.1;extra_copy_number=0
CM058257.1	Liftoff	exon	51043085	51043260	.	-	.	ID=exon-NM_001410468.1-14;Parent=rna-NM_001410468.1;Dbxref=GeneID:12488,GenBank:NM_001410468.1,MGI:MGI:1330281;gbkey=mRNA;gene=Cd2ap;product=CD2-associated protein%2C transcript variant 4;transcript_id=NM_001410468.1;extra_copy_number=0
CM058257.1	Liftoff	exon	51045807	51045908	.	-	.	ID=exon-NM_001410468.1-13;Parent=rna-NM_001410468.1;Dbxref=GeneID:12488,GenBank:NM_001410468.1,MGI:MGI:1330281;gbkey=mRNA;gene=Cd2ap;product=CD2-associated protein%2C transcript variant 4;transcript_id=NM_001410468.1;extra_copy_number=0
CM058257.1	Liftoff	exon	51046620	51046732	.	-	.	ID=exon-NM_001410468.1-12;Parent=rna-NM_001410468.1;Dbxref=GeneID:12488,GenBank:NM_001410468.1,MGI:MGI:1330281;gbkey=mRNA;gene=Cd2ap;product=CD2-associated protein%2C transcript variant 4;transcript_id=NM_001410468.1;extra_copy_number=0
CM058257.1	Liftoff	exon	51053838	51053980	.	-	.	ID=exon-NM_001410468.1-11;Parent=rna-NM_001410468.1;Dbxref=GeneID:12488,GenBank:NM_001410468.1,MGI:MGI:1330281;gbkey=mRNA;gene=Cd2ap;product=CD2-associated protein%2C transcript variant 4;transcript_id=NM_001410468.1;extra_copy_number=0
CM058257.1	Liftoff	exon	51054320	51054485	.	-	.	ID=exon-NM_001410468.1-10;Parent=rna-NM_001410468.1;Dbxref=GeneID:12488,GenBank:NM_001410468.1,MGI:MGI:1330281;gbkey=mRNA;gene=Cd2ap;product=CD2-associated protein%2C transcript variant 4;transcript_id=NM_001410468.1;extra_copy_number=0
CM058257.1	Liftoff	exon	51058488	51058550	.	-	.	ID=exon-NM_001410468.1-9;Parent=rna-NM_001410468.1;Dbxref=GeneID:12488,GenBank:NM_001410468.1,MGI:MGI:1330281;gbkey=mRNA;gene=Cd2ap;product=CD2-associated protein%2C transcript variant 4;transcript_id=NM_001410468.1;extra_copy_number=0
CM058257.1	Liftoff	exon	51060251	51060287	.	-	.	ID=exon-NM_001410468.1-8;Parent=rna-NM_001410468.1;Dbxref=GeneID:12488,GenBank:NM_001410468.1,MGI:MGI:1330281;gbkey=mRNA;gene=Cd2ap;product=CD2-associated protein%2C transcript variant 4;transcript_id=NM_001410468.1;extra_copy_number=0
CM058257.1	Liftoff	exon	51062374	51062478	.	-	.	ID=exon-NM_001410468.1-7;Parent=rna-NM_001410468.1;Dbxref=GeneID:12488,GenBank:NM_001410468.1,MGI:MGI:1330281;gbkey=mRNA;gene=Cd2ap;product=CD2-associated protein%2C transcript variant 4;transcript_id=NM_001410468.1;extra_copy_number=0
CM058257.1	Liftoff	exon	51063737	51063831	.	-	.	ID=exon-NM_001410468.1-6;Parent=rna-NM_001410468.1;Dbxref=GeneID:12488,GenBank:NM_001410468.1,MGI:MGI:1330281;gbkey=mRNA;gene=Cd2ap;product=CD2-associated protein%2C transcript variant 4;transcript_id=NM_001410468.1;extra_copy_number=0
CM058257.1	Liftoff	exon	51064181	51064259	.	-	.	ID=exon-NM_001410468.1-5;Parent=rna-NM_001410468.1;Dbxref=GeneID:12488,GenBank:NM_001410468.1,MGI:MGI:1330281;gbkey=mRNA;gene=Cd2ap;product=CD2-associated protein%2C transcript variant 4;transcript_id=NM_001410468.1;extra_copy_number=0
CM058257.1	Liftoff	exon	51067819	51068006	.	-	.	ID=exon-NM_001410468.1-4;Parent=rna-NM_001410468.1;Dbxref=GeneID:12488,GenBank:NM_001410468.1,MGI:MGI:1330281;gbkey=mRNA;gene=Cd2ap;product=CD2-associated protein%2C transcript variant 4;transcript_id=NM_001410468.1;extra_copy_number=0
CM058257.1	Liftoff	exon	51072068	51072188	.	-	.	ID=exon-NM_001410468.1-3;Parent=rna-NM_001410468.1;Dbxref=GeneID:12488,GenBank:NM_001410468.1,MGI:MGI:1330281;gbkey=mRNA;gene=Cd2ap;product=CD2-associated protein%2C transcript variant 4;transcript_id=NM_001410468.1;extra_copy_number=0
CM058257.1	Liftoff	exon	51076629	51076729	.	-	.	ID=exon-NM_001410468.1-2;Parent=rna-NM_001410468.1;Dbxref=GeneID:12488,GenBank:NM_001410468.1,MGI:MGI:1330281;gbkey=mRNA;gene=Cd2ap;product=CD2-associated protein%2C transcript variant 4;transcript_id=NM_001410468.1;extra_copy_number=0
CM058257.1	Liftoff	exon	51114239	51114374	.	-	.	ID=exon-NM_001410468.1-1;Parent=rna-NM_001410468.1;Dbxref=GeneID:12488,GenBank:NM_001410468.1,MGI:MGI:1330281;gbkey=mRNA;gene=Cd2ap;product=CD2-associated protein%2C transcript variant 4;transcript_id=NM_001410468.1;extra_copy_number=0
CM058257.1	Liftoff	CDS	51034219	51034260	.	-	.	ID=cds-NP_001397397.1;Parent=rna-NM_001410468.1;Dbxref=GeneID:12488,GenBank:NP_001397397.1,MGI:MGI:1330281;Name=NP_001397397.1;Note=isoform 4 is encoded by transcript variant 4;gbkey=CDS;gene=Cd2ap;product=CD2-associated protein isoform 4;protein_id=NP_001397397.1;extra_copy_number=0
CM058257.1	Liftoff	CDS	51036487	51036550	.	-	.	ID=cds-NP_001397397.1;Parent=rna-NM_001410468.1;Dbxref=GeneID:12488,GenBank:NP_001397397.1,MGI:MGI:1330281;Name=NP_001397397.1;Note=isoform 4 is encoded by transcript variant 4;gbkey=CDS;gene=Cd2ap;product=CD2-associated protein isoform 4;protein_id=NP_001397397.1;extra_copy_number=0
CM058257.1	Liftoff	CDS	51043085	51043260	.	-	.	ID=cds-NP_001397397.1;Parent=rna-NM_001410468.1;Dbxref=GeneID:12488,GenBank:NP_001397397.1,MGI:MGI:1330281;Name=NP_001397397.1;Note=isoform 4 is encoded by transcript variant 4;gbkey=CDS;gene=Cd2ap;product=CD2-associated protein isoform 4;protein_id=NP_001397397.1;extra_copy_number=0
CM058257.1	Liftoff	CDS	51045807	51045908	.	-	.	ID=cds-NP_001397397.1;Parent=rna-NM_001410468.1;Dbxref=GeneID:12488,GenBank:NP_001397397.1,MGI:MGI:1330281;Name=NP_001397397.1;Note=isoform 4 is encoded by transcript variant 4;gbkey=CDS;gene=Cd2ap;product=CD2-associated protein isoform 4;protein_id=NP_001397397.1;extra_copy_number=0
CM058257.1	Liftoff	CDS	51046620	51046732	.	-	.	ID=cds-NP_001397397.1;Parent=rna-NM_001410468.1;Dbxref=GeneID:12488,GenBank:NP_001397397.1,MGI:MGI:1330281;Name=NP_001397397.1;Note=isoform 4 is encoded by transcript variant 4;gbkey=CDS;gene=Cd2ap;product=CD2-associated protein isoform 4;protein_id=NP_001397397.1;extra_copy_number=0
CM058257.1	Liftoff	CDS	51053838	51053980	.	-	.	ID=cds-NP_001397397.1;Parent=rna-NM_001410468.1;Dbxref=GeneID:12488,GenBank:NP_001397397.1,MGI:MGI:1330281;Name=NP_001397397.1;Note=isoform 4 is encoded by transcript variant 4;gbkey=CDS;gene=Cd2ap;product=CD2-associated protein isoform 4;protein_id=NP_001397397.1;extra_copy_number=0
CM058257.1	Liftoff	CDS	51054320	51054485	.	-	.	ID=cds-NP_001397397.1;Parent=rna-NM_001410468.1;Dbxref=GeneID:12488,GenBank:NP_001397397.1,MGI:MGI:1330281;Name=NP_001397397.1;Note=isoform 4 is encoded by transcript variant 4;gbkey=CDS;gene=Cd2ap;product=CD2-associated protein isoform 4;protein_id=NP_001397397.1;extra_copy_number=0
CM058257.1	Liftoff	CDS	51058488	51058550	.	-	.	ID=cds-NP_001397397.1;Parent=rna-NM_001410468.1;Dbxref=GeneID:12488,GenBank:NP_001397397.1,MGI:MGI:1330281;Name=NP_001397397.1;Note=isoform 4 is encoded by transcript variant 4;gbkey=CDS;gene=Cd2ap;product=CD2-associated protein isoform 4;protein_id=NP_001397397.1;extra_copy_number=0
CM058257.1	Liftoff	CDS	51060251	51060287	.	-	.	ID=cds-NP_001397397.1;Parent=rna-NM_001410468.1;Dbxref=GeneID:12488,GenBank:NP_001397397.1,MGI:MGI:1330281;Name=NP_001397397.1;Note=isoform 4 is encoded by transcript variant 4;gbkey=CDS;gene=Cd2ap;product=CD2-associated protein isoform 4;protein_id=NP_001397397.1;extra_copy_number=0
CM058257.1	Liftoff	CDS	51062374	51062478	.	-	.	ID=cds-NP_001397397.1;Parent=rna-NM_001410468.1;Dbxref=GeneID:12488,GenBank:NP_001397397.1,MGI:MGI:1330281;Name=NP_001397397.1;Note=isoform 4 is encoded by transcript variant 4;gbkey=CDS;gene=Cd2ap;product=CD2-associated protein isoform 4;protein_id=NP_001397397.1;extra_copy_number=0
CM058257.1	Liftoff	CDS	51063737	51063831	.	-	.	ID=cds-NP_001397397.1;Parent=rna-NM_001410468.1;Dbxref=GeneID:12488,GenBank:NP_001397397.1,MGI:MGI:1330281;Name=NP_001397397.1;Note=isoform 4 is encoded by transcript variant 4;gbkey=CDS;gene=Cd2ap;product=CD2-associated protein isoform 4;protein_id=NP_001397397.1;extra_copy_number=0
CM058257.1	Liftoff	CDS	51064181	51064259	.	-	.	ID=cds-NP_001397397.1;Parent=rna-NM_001410468.1;Dbxref=GeneID:12488,GenBank:NP_001397397.1,MGI:MGI:1330281;Name=NP_001397397.1;Note=isoform 4 is encoded by transcript variant 4;gbkey=CDS;gene=Cd2ap;product=CD2-associated protein isoform 4;protein_id=NP_001397397.1;extra_copy_number=0
CM058257.1	Liftoff	CDS	51067819	51068006	.	-	.	ID=cds-NP_001397397.1;Parent=rna-NM_001410468.1;Dbxref=GeneID:12488,GenBank:NP_001397397.1,MGI:MGI:1330281;Name=NP_001397397.1;Note=isoform 4 is encoded by transcript variant 4;gbkey=CDS;gene=Cd2ap;product=CD2-associated protein isoform 4;protein_id=NP_001397397.1;extra_copy_number=0
CM058257.1	Liftoff	CDS	51072068	51072188	.	-	.	ID=cds-NP_001397397.1;Parent=rna-NM_001410468.1;Dbxref=GeneID:12488,GenBank:NP_001397397.1,MGI:MGI:1330281;Name=NP_001397397.1;Note=isoform 4 is encoded by transcript variant 4;gbkey=CDS;gene=Cd2ap;product=CD2-associated protein isoform 4;protein_id=NP_001397397.1;extra_copy_number=0
CM058257.1	Liftoff	CDS	51076629	51076729	.	-	.	ID=cds-NP_001397397.1;Parent=rna-NM_001410468.1;Dbxref=GeneID:12488,GenBank:NP_001397397.1,MGI:MGI:1330281;Name=NP_001397397.1;Note=isoform 4 is encoded by transcript variant 4;gbkey=CDS;gene=Cd2ap;product=CD2-associated protein isoform 4;protein_id=NP_001397397.1;extra_copy_number=0
CM058257.1	Liftoff	CDS	51114239	51114242	.	-	.	ID=cds-NP_001397397.1;Parent=rna-NM_001410468.1;Dbxref=GeneID:12488,GenBank:NP_001397397.1,MGI:MGI:1330281;Name=NP_001397397.1;Note=isoform 4 is encoded by transcript variant 4;gbkey=CDS;gene=Cd2ap;product=CD2-associated protein isoform 4;protein_id=NP_001397397.1;extra_copy_number=0
CM058257.1	Liftoff	mRNA	51030825	51114374	.	-	.	ID=rna-NM_009847.4;Parent=gene-Cd2ap;Dbxref=GeneID:12488,GenBank:NM_009847.4,MGI:MGI:1330281;Name=NM_009847.4;gbkey=mRNA;gene=Cd2ap;product=CD2-associated protein%2C transcript variant 1;tag=RefSeq Select;transcript_id=NM_009847.4;matches_ref_protein=True;valid_ORF=True;extra_copy_number=0
CM058257.1	Liftoff	exon	51030825	51034260	.	-	.	ID=exon-NM_009847.4-18;Parent=rna-NM_009847.4;Dbxref=GeneID:12488,GenBank:NM_009847.4,MGI:MGI:1330281;gbkey=mRNA;gene=Cd2ap;product=CD2-associated protein%2C transcript variant 1;tag=RefSeq Select;transcript_id=NM_009847.4;extra_copy_number=0
CM058257.1	Liftoff	exon	51036487	51036550	.	-	.	ID=exon-NM_009847.4-17;Parent=rna-NM_009847.4;Dbxref=GeneID:12488,GenBank:NM_009847.4,MGI:MGI:1330281;gbkey=mRNA;gene=Cd2ap;product=CD2-associated protein%2C transcript variant 1;tag=RefSeq Select;transcript_id=NM_009847.4;extra_copy_number=0
CM058257.1	Liftoff	exon	51043085	51043260	.	-	.	ID=exon-NM_009847.4-16;Parent=rna-NM_009847.4;Dbxref=GeneID:12488,GenBank:NM_009847.4,MGI:MGI:1330281;gbkey=mRNA;gene=Cd2ap;product=CD2-associated protein%2C transcript variant 1;tag=RefSeq Select;transcript_id=NM_009847.4;extra_copy_number=0
CM058257.1	Liftoff	exon	51045807	51045908	.	-	.	ID=exon-NM_009847.4-15;Parent=rna-NM_009847.4;Dbxref=GeneID:12488,GenBank:NM_009847.4,MGI:MGI:1330281;gbkey=mRNA;gene=Cd2ap;product=CD2-associated protein%2C transcript variant 1;tag=RefSeq Select;transcript_id=NM_009847.4;extra_copy_number=0
CM058257.1	Liftoff	exon	51046620	51046732	.	-	.	ID=exon-NM_009847.4-14;Parent=rna-NM_009847.4;Dbxref=GeneID:12488,GenBank:NM_009847.4,MGI:MGI:1330281;gbkey=mRNA;gene=Cd2ap;product=CD2-associated protein%2C transcript variant 1;tag=RefSeq Select;transcript_id=NM_009847.4;extra_copy_number=0
CM058257.1	Liftoff	exon	51053838	51053980	.	-	.	ID=exon-NM_009847.4-13;Parent=rna-NM_009847.4;Dbxref=GeneID:12488,GenBank:NM_009847.4,MGI:MGI:1330281;gbkey=mRNA;gene=Cd2ap;product=CD2-associated protein%2C transcript variant 1;tag=RefSeq Select;transcript_id=NM_009847.4;extra_copy_number=0
CM058257.1	Liftoff	exon	51054320	51054485	.	-	.	ID=exon-NM_009847.4-12;Parent=rna-NM_009847.4;Dbxref=GeneID:12488,GenBank:NM_009847.4,MGI:MGI:1330281;gbkey=mRNA;gene=Cd2ap;product=CD2-associated protein%2C transcript variant 1;tag=RefSeq Select;transcript_id=NM_009847.4;extra_copy_number=0
CM058257.1	Liftoff	exon	51058488	51058550	.	-	.	ID=exon-NM_009847.4-11;Parent=rna-NM_009847.4;Dbxref=GeneID:12488,GenBank:NM_009847.4,MGI:MGI:1330281;gbkey=mRNA;gene=Cd2ap;product=CD2-associated protein%2C transcript variant 1;tag=RefSeq Select;transcript_id=NM_009847.4;extra_copy_number=0
CM058257.1	Liftoff	exon	51060251	51060287	.	-	.	ID=exon-NM_009847.4-10;Parent=rna-NM_009847.4;Dbxref=GeneID:12488,GenBank:NM_009847.4,MGI:MGI:1330281;gbkey=mRNA;gene=Cd2ap;product=CD2-associated protein%2C transcript variant 1;tag=RefSeq Select;transcript_id=NM_009847.4;extra_copy_number=0
CM058257.1	Liftoff	exon	51062374	51062478	.	-	.	ID=exon-NM_009847.4-9;Parent=rna-NM_009847.4;Dbxref=GeneID:12488,GenBank:NM_009847.4,MGI:MGI:1330281;gbkey=mRNA;gene=Cd2ap;product=CD2-associated protein%2C transcript variant 1;tag=RefSeq Select;transcript_id=NM_009847.4;extra_copy_number=0
CM058257.1	Liftoff	exon	51063737	51063831	.	-	.	ID=exon-NM_009847.4-8;Parent=rna-NM_009847.4;Dbxref=GeneID:12488,GenBank:NM_009847.4,MGI:MGI:1330281;gbkey=mRNA;gene=Cd2ap;product=CD2-associated protein%2C transcript variant 1;tag=RefSeq Select;transcript_id=NM_009847.4;extra_copy_number=0
CM058257.1	Liftoff	exon	51064181	51064259	.	-	.	ID=exon-NM_009847.4-7;Parent=rna-NM_009847.4;Dbxref=GeneID:12488,GenBank:NM_009847.4,MGI:MGI:1330281;gbkey=mRNA;gene=Cd2ap;product=CD2-associated protein%2C transcript variant 1;tag=RefSeq Select;transcript_id=NM_009847.4;extra_copy_number=0
CM058257.1	Liftoff	exon	51067819	51068006	.	-	.	ID=exon-NM_009847.4-6;Parent=rna-NM_009847.4;Dbxref=GeneID:12488,GenBank:NM_009847.4,MGI:MGI:1330281;gbkey=mRNA;gene=Cd2ap;product=CD2-associated protein%2C transcript variant 1;tag=RefSeq Select;transcript_id=NM_009847.4;extra_copy_number=0
CM058257.1	Liftoff	exon	51072068	51072188	.	-	.	ID=exon-NM_009847.4-5;Parent=rna-NM_009847.4;Dbxref=GeneID:12488,GenBank:NM_009847.4,MGI:MGI:1330281;gbkey=mRNA;gene=Cd2ap;product=CD2-associated protein%2C transcript variant 1;tag=RefSeq Select;transcript_id=NM_009847.4;extra_copy_number=0
CM058257.1	Liftoff	exon	51076629	51076729	.	-	.	ID=exon-NM_009847.4-4;Parent=rna-NM_009847.4;Dbxref=GeneID:12488,GenBank:NM_009847.4,MGI:MGI:1330281;gbkey=mRNA;gene=Cd2ap;product=CD2-associated protein%2C transcript variant 1;tag=RefSeq Select;transcript_id=NM_009847.4;extra_copy_number=0
CM058257.1	Liftoff	exon	51083224	51083377	.	-	.	ID=exon-NM_009847.4-3;Parent=rna-NM_009847.4;Dbxref=GeneID:12488,GenBank:NM_009847.4,MGI:MGI:1330281;gbkey=mRNA;gene=Cd2ap;product=CD2-associated protein%2C transcript variant 1;tag=RefSeq Select;transcript_id=NM_009847.4;extra_copy_number=0
CM058257.1	Liftoff	exon	51090266	51090426	.	-	.	ID=exon-NM_009847.4-2;Parent=rna-NM_009847.4;Dbxref=GeneID:12488,GenBank:NM_009847.4,MGI:MGI:1330281;gbkey=mRNA;gene=Cd2ap;product=CD2-associated protein%2C transcript variant 1;tag=RefSeq Select;transcript_id=NM_009847.4;extra_copy_number=0
CM058257.1	Liftoff	exon	51114239	51114374	.	-	.	ID=exon-NM_009847.4-1;Parent=rna-NM_009847.4;Dbxref=GeneID:12488,GenBank:NM_009847.4,MGI:MGI:1330281;gbkey=mRNA;gene=Cd2ap;product=CD2-associated protein%2C transcript variant 1;tag=RefSeq Select;transcript_id=NM_009847.4;extra_copy_number=0
CM058257.1	Liftoff	CDS	51034219	51034260	.	-	.	ID=cds-NP_033977.3;Parent=rna-NM_009847.4;Dbxref=CCDS:CCDS50114.1,GeneID:12488,GenBank:NP_033977.3,MGI:MGI:1330281;Name=NP_033977.3;Note=isoform 1 is encoded by transcript variant 1;gbkey=CDS;gene=Cd2ap;product=CD2-associated protein isoform 1;protein_id=NP_033977.3;tag=RefSeq Select;extra_copy_number=0
CM058257.1	Liftoff	CDS	51036487	51036550	.	-	.	ID=cds-NP_033977.3;Parent=rna-NM_009847.4;Dbxref=CCDS:CCDS50114.1,GeneID:12488,GenBank:NP_033977.3,MGI:MGI:1330281;Name=NP_033977.3;Note=isoform 1 is encoded by transcript variant 1;gbkey=CDS;gene=Cd2ap;product=CD2-associated protein isoform 1;protein_id=NP_033977.3;tag=RefSeq Select;extra_copy_number=0
CM058257.1	Liftoff	CDS	51043085	51043260	.	-	.	ID=cds-NP_033977.3;Parent=rna-NM_009847.4;Dbxref=CCDS:CCDS50114.1,GeneID:12488,GenBank:NP_033977.3,MGI:MGI:1330281;Name=NP_033977.3;Note=isoform 1 is encoded by transcript variant 1;gbkey=CDS;gene=Cd2ap;product=CD2-associated protein isoform 1;protein_id=NP_033977.3;tag=RefSeq Select;extra_copy_number=0
CM058257.1	Liftoff	CDS	51045807	51045908	.	-	.	ID=cds-NP_033977.3;Parent=rna-NM_009847.4;Dbxref=CCDS:CCDS50114.1,GeneID:12488,GenBank:NP_033977.3,MGI:MGI:1330281;Name=NP_033977.3;Note=isoform 1 is encoded by transcript variant 1;gbkey=CDS;gene=Cd2ap;product=CD2-associated protein isoform 1;protein_id=NP_033977.3;tag=RefSeq Select;extra_copy_number=0
CM058257.1	Liftoff	CDS	51046620	51046732	.	-	.	ID=cds-NP_033977.3;Parent=rna-NM_009847.4;Dbxref=CCDS:CCDS50114.1,GeneID:12488,GenBank:NP_033977.3,MGI:MGI:1330281;Name=NP_033977.3;Note=isoform 1 is encoded by transcript variant 1;gbkey=CDS;gene=Cd2ap;product=CD2-associated protein isoform 1;protein_id=NP_033977.3;tag=RefSeq Select;extra_copy_number=0
CM058257.1	Liftoff	CDS	51053838	51053980	.	-	.	ID=cds-NP_033977.3;Parent=rna-NM_009847.4;Dbxref=CCDS:CCDS50114.1,GeneID:12488,GenBank:NP_033977.3,MGI:MGI:1330281;Name=NP_033977.3;Note=isoform 1 is encoded by transcript variant 1;gbkey=CDS;gene=Cd2ap;product=CD2-associated protein isoform 1;protein_id=NP_033977.3;tag=RefSeq Select;extra_copy_number=0
CM058257.1	Liftoff	CDS	51054320	51054485	.	-	.	ID=cds-NP_033977.3;Parent=rna-NM_009847.4;Dbxref=CCDS:CCDS50114.1,GeneID:12488,GenBank:NP_033977.3,MGI:MGI:1330281;Name=NP_033977.3;Note=isoform 1 is encoded by transcript variant 1;gbkey=CDS;gene=Cd2ap;product=CD2-associated protein isoform 1;protein_id=NP_033977.3;tag=RefSeq Select;extra_copy_number=0
CM058257.1	Liftoff	CDS	51058488	51058550	.	-	.	ID=cds-NP_033977.3;Parent=rna-NM_009847.4;Dbxref=CCDS:CCDS50114.1,GeneID:12488,GenBank:NP_033977.3,MGI:MGI:1330281;Name=NP_033977.3;Note=isoform 1 is encoded by transcript variant 1;gbkey=CDS;gene=Cd2ap;product=CD2-associated protein isoform 1;protein_id=NP_033977.3;tag=RefSeq Select;extra_copy_number=0
CM058257.1	Liftoff	CDS	51060251	51060287	.	-	.	ID=cds-NP_033977.3;Parent=rna-NM_009847.4;Dbxref=CCDS:CCDS50114.1,GeneID:12488,GenBank:NP_033977.3,MGI:MGI:1330281;Name=NP_033977.3;Note=isoform 1 is encoded by transcript variant 1;gbkey=CDS;gene=Cd2ap;product=CD2-associated protein isoform 1;protein_id=NP_033977.3;tag=RefSeq Select;extra_copy_number=0
CM058257.1	Liftoff	CDS	51062374	51062478	.	-	.	ID=cds-NP_033977.3;Parent=rna-NM_009847.4;Dbxref=CCDS:CCDS50114.1,GeneID:12488,GenBank:NP_033977.3,MGI:MGI:1330281;Name=NP_033977.3;Note=isoform 1 is encoded by transcript variant 1;gbkey=CDS;gene=Cd2ap;product=CD2-associated protein isoform 1;protein_id=NP_033977.3;tag=RefSeq Select;extra_copy_number=0
CM058257.1	Liftoff	CDS	51063737	51063831	.	-	.	ID=cds-NP_033977.3;Parent=rna-NM_009847.4;Dbxref=CCDS:CCDS50114.1,GeneID:12488,GenBank:NP_033977.3,MGI:MGI:1330281;Name=NP_033977.3;Note=isoform 1 is encoded by transcript variant 1;gbkey=CDS;gene=Cd2ap;product=CD2-associated protein isoform 1;protein_id=NP_033977.3;tag=RefSeq Select;extra_copy_number=0
CM058257.1	Liftoff	CDS	51064181	51064259	.	-	.	ID=cds-NP_033977.3;Parent=rna-NM_009847.4;Dbxref=CCDS:CCDS50114.1,GeneID:12488,GenBank:NP_033977.3,MGI:MGI:1330281;Name=NP_033977.3;Note=isoform 1 is encoded by transcript variant 1;gbkey=CDS;gene=Cd2ap;product=CD2-associated protein isoform 1;protein_id=NP_033977.3;tag=RefSeq Select;extra_copy_number=0
CM058257.1	Liftoff	CDS	51067819	51068006	.	-	.	ID=cds-NP_033977.3;Parent=rna-NM_009847.4;Dbxref=CCDS:CCDS50114.1,GeneID:12488,GenBank:NP_033977.3,MGI:MGI:1330281;Name=NP_033977.3;Note=isoform 1 is encoded by transcript variant 1;gbkey=CDS;gene=Cd2ap;product=CD2-associated protein isoform 1;protein_id=NP_033977.3;tag=RefSeq Select;extra_copy_number=0
CM058257.1	Liftoff	CDS	51072068	51072188	.	-	.	ID=cds-NP_033977.3;Parent=rna-NM_009847.4;Dbxref=CCDS:CCDS50114.1,GeneID:12488,GenBank:NP_033977.3,MGI:MGI:1330281;Name=NP_033977.3;Note=isoform 1 is encoded by transcript variant 1;gbkey=CDS;gene=Cd2ap;product=CD2-associated protein isoform 1;protein_id=NP_033977.3;tag=RefSeq Select;extra_copy_number=0
CM058257.1	Liftoff	CDS	51076629	51076729	.	-	.	ID=cds-NP_033977.3;Parent=rna-NM_009847.4;Dbxref=CCDS:CCDS50114.1,GeneID:12488,GenBank:NP_033977.3,MGI:MGI:1330281;Name=NP_033977.3;Note=isoform 1 is encoded by transcript variant 1;gbkey=CDS;gene=Cd2ap;product=CD2-associated protein isoform 1;protein_id=NP_033977.3;tag=RefSeq Select;extra_copy_number=0
CM058257.1	Liftoff	CDS	51083224	51083377	.	-	.	ID=cds-NP_033977.3;Parent=rna-NM_009847.4;Dbxref=CCDS:CCDS50114.1,GeneID:12488,GenBank:NP_033977.3,MGI:MGI:1330281;Name=NP_033977.3;Note=isoform 1 is encoded by transcript variant 1;gbkey=CDS;gene=Cd2ap;product=CD2-associated protein isoform 1;protein_id=NP_033977.3;tag=RefSeq Select;extra_copy_number=0
CM058257.1	Liftoff	CDS	51090266	51090426	.	-	.	ID=cds-NP_033977.3;Parent=rna-NM_009847.4;Dbxref=CCDS:CCDS50114.1,GeneID:12488,GenBank:NP_033977.3,MGI:MGI:1330281;Name=NP_033977.3;Note=isoform 1 is encoded by transcript variant 1;gbkey=CDS;gene=Cd2ap;product=CD2-associated protein isoform 1;protein_id=NP_033977.3;tag=RefSeq Select;extra_copy_number=0
CM058257.1	Liftoff	CDS	51114239	51114242	.	-	.	ID=cds-NP_033977.3;Parent=rna-NM_009847.4;Dbxref=CCDS:CCDS50114.1,GeneID:12488,GenBank:NP_033977.3,MGI:MGI:1330281;Name=NP_033977.3;Note=isoform 1 is encoded by transcript variant 1;gbkey=CDS;gene=Cd2ap;product=CD2-associated protein isoform 1;protein_id=NP_033977.3;tag=RefSeq Select;extra_copy_number=0
CM058257.1	Liftoff	transcript	51030825	51114374	.	-	.	ID=rna-NR_177075.1;Parent=gene-Cd2ap;Dbxref=GeneID:12488,GenBank:NR_177075.1,MGI:MGI:1330281;Name=NR_177075.1;gbkey=misc_RNA;gene=Cd2ap;product=CD2-associated protein%2C transcript variant 5;transcript_id=NR_177075.1;extra_copy_number=0
CM058257.1	Liftoff	exon	51030825	51034260	.	-	.	ID=exon-NR_177075.1-19;Parent=rna-NR_177075.1;Dbxref=GeneID:12488,GenBank:NR_177075.1,MGI:MGI:1330281;gbkey=misc_RNA;gene=Cd2ap;product=CD2-associated protein%2C transcript variant 5;transcript_id=NR_177075.1;extra_copy_number=0
CM058257.1	Liftoff	exon	51036487	51036550	.	-	.	ID=exon-NR_177075.1-18;Parent=rna-NR_177075.1;Dbxref=GeneID:12488,GenBank:NR_177075.1,MGI:MGI:1330281;gbkey=misc_RNA;gene=Cd2ap;product=CD2-associated protein%2C transcript variant 5;transcript_id=NR_177075.1;extra_copy_number=0
CM058257.1	Liftoff	exon	51043085	51043260	.	-	.	ID=exon-NR_177075.1-17;Parent=rna-NR_177075.1;Dbxref=GeneID:12488,GenBank:NR_177075.1,MGI:MGI:1330281;gbkey=misc_RNA;gene=Cd2ap;product=CD2-associated protein%2C transcript variant 5;transcript_id=NR_177075.1;extra_copy_number=0
CM058257.1	Liftoff	exon	51045807	51045908	.	-	.	ID=exon-NR_177075.1-16;Parent=rna-NR_177075.1;Dbxref=GeneID:12488,GenBank:NR_177075.1,MGI:MGI:1330281;gbkey=misc_RNA;gene=Cd2ap;product=CD2-associated protein%2C transcript variant 5;transcript_id=NR_177075.1;extra_copy_number=0
CM058257.1	Liftoff	exon	51046620	51046732	.	-	.	ID=exon-NR_177075.1-15;Parent=rna-NR_177075.1;Dbxref=GeneID:12488,GenBank:NR_177075.1,MGI:MGI:1330281;gbkey=misc_RNA;gene=Cd2ap;product=CD2-associated protein%2C transcript variant 5;transcript_id=NR_177075.1;extra_copy_number=0
CM058257.1	Liftoff	exon	51048928	51049004	.	-	.	ID=exon-NR_177075.1-14;Parent=rna-NR_177075.1;Dbxref=GeneID:12488,GenBank:NR_177075.1,MGI:MGI:1330281;gbkey=misc_RNA;gene=Cd2ap;product=CD2-associated protein%2C transcript variant 5;transcript_id=NR_177075.1;extra_copy_number=0
CM058257.1	Liftoff	exon	51053838	51053980	.	-	.	ID=exon-NR_177075.1-13;Parent=rna-NR_177075.1;Dbxref=GeneID:12488,GenBank:NR_177075.1,MGI:MGI:1330281;gbkey=misc_RNA;gene=Cd2ap;product=CD2-associated protein%2C transcript variant 5;transcript_id=NR_177075.1;extra_copy_number=0
CM058257.1	Liftoff	exon	51054320	51054485	.	-	.	ID=exon-NR_177075.1-12;Parent=rna-NR_177075.1;Dbxref=GeneID:12488,GenBank:NR_177075.1,MGI:MGI:1330281;gbkey=misc_RNA;gene=Cd2ap;product=CD2-associated protein%2C transcript variant 5;transcript_id=NR_177075.1;extra_copy_number=0
CM058257.1	Liftoff	exon	51058488	51058550	.	-	.	ID=exon-NR_177075.1-11;Parent=rna-NR_177075.1;Dbxref=GeneID:12488,GenBank:NR_177075.1,MGI:MGI:1330281;gbkey=misc_RNA;gene=Cd2ap;product=CD2-associated protein%2C transcript variant 5;transcript_id=NR_177075.1;extra_copy_number=0
CM058257.1	Liftoff	exon	51060251	51060287	.	-	.	ID=exon-NR_177075.1-10;Parent=rna-NR_177075.1;Dbxref=GeneID:12488,GenBank:NR_177075.1,MGI:MGI:1330281;gbkey=misc_RNA;gene=Cd2ap;product=CD2-associated protein%2C transcript variant 5;transcript_id=NR_177075.1;extra_copy_number=0
CM058257.1	Liftoff	exon	51062374	51062478	.	-	.	ID=exon-NR_177075.1-9;Parent=rna-NR_177075.1;Dbxref=GeneID:12488,GenBank:NR_177075.1,MGI:MGI:1330281;gbkey=misc_RNA;gene=Cd2ap;product=CD2-associated protein%2C transcript variant 5;transcript_id=NR_177075.1;extra_copy_number=0
CM058257.1	Liftoff	exon	51063737	51063831	.	-	.	ID=exon-NR_177075.1-8;Parent=rna-NR_177075.1;Dbxref=GeneID:12488,GenBank:NR_177075.1,MGI:MGI:1330281;gbkey=misc_RNA;gene=Cd2ap;product=CD2-associated protein%2C transcript variant 5;transcript_id=NR_177075.1;extra_copy_number=0
CM058257.1	Liftoff	exon	51064181	51064259	.	-	.	ID=exon-NR_177075.1-7;Parent=rna-NR_177075.1;Dbxref=GeneID:12488,GenBank:NR_177075.1,MGI:MGI:1330281;gbkey=misc_RNA;gene=Cd2ap;product=CD2-associated protein%2C transcript variant 5;transcript_id=NR_177075.1;extra_copy_number=0
CM058257.1	Liftoff	exon	51067819	51068006	.	-	.	ID=exon-NR_177075.1-6;Parent=rna-NR_177075.1;Dbxref=GeneID:12488,GenBank:NR_177075.1,MGI:MGI:1330281;gbkey=misc_RNA;gene=Cd2ap;product=CD2-associated protein%2C transcript variant 5;transcript_id=NR_177075.1;extra_copy_number=0
CM058257.1	Liftoff	exon	51072068	51072188	.	-	.	ID=exon-NR_177075.1-5;Parent=rna-NR_177075.1;Dbxref=GeneID:12488,GenBank:NR_177075.1,MGI:MGI:1330281;gbkey=misc_RNA;gene=Cd2ap;product=CD2-associated protein%2C transcript variant 5;transcript_id=NR_177075.1;extra_copy_number=0
CM058257.1	Liftoff	exon	51076629	51076729	.	-	.	ID=exon-NR_177075.1-4;Parent=rna-NR_177075.1;Dbxref=GeneID:12488,GenBank:NR_177075.1,MGI:MGI:1330281;gbkey=misc_RNA;gene=Cd2ap;product=CD2-associated protein%2C transcript variant 5;transcript_id=NR_177075.1;extra_copy_number=0
CM058257.1	Liftoff	exon	51083224	51083377	.	-	.	ID=exon-NR_177075.1-3;Parent=rna-NR_177075.1;Dbxref=GeneID:12488,GenBank:NR_177075.1,MGI:MGI:1330281;gbkey=misc_RNA;gene=Cd2ap;product=CD2-associated protein%2C transcript variant 5;transcript_id=NR_177075.1;extra_copy_number=0
CM058257.1	Liftoff	exon	51090266	51090426	.	-	.	ID=exon-NR_177075.1-2;Parent=rna-NR_177075.1;Dbxref=GeneID:12488,GenBank:NR_177075.1,MGI:MGI:1330281;gbkey=misc_RNA;gene=Cd2ap;product=CD2-associated protein%2C transcript variant 5;transcript_id=NR_177075.1;extra_copy_number=0
CM058257.1	Liftoff	exon	51114239	51114374	.	-	.	ID=exon-NR_177075.1-1;Parent=rna-NR_177075.1;Dbxref=GeneID:12488,GenBank:NR_177075.1,MGI:MGI:1330281;gbkey=misc_RNA;gene=Cd2ap;product=CD2-associated protein%2C transcript variant 5;transcript_id=NR_177075.1;extra_copy_number=0
CM058257.1	Liftoff	gene	51253712	51326643	.	+	.	ID=gene-Tnfrsf21;Dbxref=GeneID:94185,MGI:MGI:2151075;Name=Tnfrsf21;description=tumor necrosis factor receptor superfamily%2C member 21;gbkey=Gene;gene=Tnfrsf21;gene_biotype=protein_coding;gene_synonym=DR6,TR7;coverage=0.999;sequence_ID=0.990;valid_ORFs=1;extra_copy_number=0;copy_num_ID=gene-Tnfrsf21_0
CM058257.1	Liftoff	mRNA	51253712	51326643	.	+	.	ID=rna-NM_178589.3;Parent=gene-Tnfrsf21;Dbxref=GeneID:94185,GenBank:NM_178589.3,MGI:MGI:2151075;Name=NM_178589.3;gbkey=mRNA;gene=Tnfrsf21;product=tumor necrosis factor receptor superfamily%2C member 21;tag=RefSeq Select;transcript_id=NM_178589.3;matches_ref_protein=False;valid_ORF=True;extra_copy_number=0
CM058257.1	Liftoff	exon	51253712	51254249	.	+	.	ID=exon-NM_178589.3-1;Parent=rna-NM_178589.3;Dbxref=GeneID:94185,GenBank:NM_178589.3,MGI:MGI:2151075;gbkey=mRNA;gene=Tnfrsf21;product=tumor necrosis factor receptor superfamily%2C member 21;tag=RefSeq Select;transcript_id=NM_178589.3;extra_copy_number=0
CM058257.1	Liftoff	exon	51274710	51275361	.	+	.	ID=exon-NM_178589.3-2;Parent=rna-NM_178589.3;Dbxref=GeneID:94185,GenBank:NM_178589.3,MGI:MGI:2151075;gbkey=mRNA;gene=Tnfrsf21;product=tumor necrosis factor receptor superfamily%2C member 21;tag=RefSeq Select;transcript_id=NM_178589.3;extra_copy_number=0
CM058257.1	Liftoff	exon	51276811	51277305	.	+	.	ID=exon-NM_178589.3-3;Parent=rna-NM_178589.3;Dbxref=GeneID:94185,GenBank:NM_178589.3,MGI:MGI:2151075;gbkey=mRNA;gene=Tnfrsf21;product=tumor necrosis factor receptor superfamily%2C member 21;tag=RefSeq Select;transcript_id=NM_178589.3;extra_copy_number=0
CM058257.1	Liftoff	exon	51302277	51302542	.	+	.	ID=exon-NM_178589.3-4;Parent=rna-NM_178589.3;Dbxref=GeneID:94185,GenBank:NM_178589.3,MGI:MGI:2151075;gbkey=mRNA;gene=Tnfrsf21;product=tumor necrosis factor receptor superfamily%2C member 21;tag=RefSeq Select;transcript_id=NM_178589.3;extra_copy_number=0
CM058257.1	Liftoff	exon	51322771	51322999	.	+	.	ID=exon-NM_178589.3-5;Parent=rna-NM_178589.3;Dbxref=GeneID:94185,GenBank:NM_178589.3,MGI:MGI:2151075;gbkey=mRNA;gene=Tnfrsf21;product=tumor necrosis factor receptor superfamily%2C member 21;tag=RefSeq Select;transcript_id=NM_178589.3;extra_copy_number=0
CM058257.1	Liftoff	exon	51325171	51326643	.	+	.	ID=exon-NM_178589.3-6;Parent=rna-NM_178589.3;Dbxref=GeneID:94185,GenBank:NM_178589.3,MGI:MGI:2151075;gbkey=mRNA;gene=Tnfrsf21;product=tumor necrosis factor receptor superfamily%2C member 21;tag=RefSeq Select;transcript_id=NM_178589.3;extra_copy_number=0
CM058257.1	Liftoff	CDS	51254154	51254249	.	+	.	ID=cds-NP_848704.1;Parent=rna-NM_178589.3;Dbxref=CCDS:CCDS28794.1,GeneID:94185,GenBank:NP_848704.1,MGI:MGI:2151075;Name=NP_848704.1;gbkey=CDS;gene=Tnfrsf21;product=tumor necrosis factor receptor superfamily member 21 precursor;protein_id=NP_848704.1;tag=RefSeq Select;extra_copy_number=0
CM058257.1	Liftoff	CDS	51274710	51275361	.	+	.	ID=cds-NP_848704.1;Parent=rna-NM_178589.3;Dbxref=CCDS:CCDS28794.1,GeneID:94185,GenBank:NP_848704.1,MGI:MGI:2151075;Name=NP_848704.1;gbkey=CDS;gene=Tnfrsf21;product=tumor necrosis factor receptor superfamily member 21 precursor;protein_id=NP_848704.1;tag=RefSeq Select;extra_copy_number=0
CM058257.1	Liftoff	CDS	51276811	51277305	.	+	.	ID=cds-NP_848704.1;Parent=rna-NM_178589.3;Dbxref=CCDS:CCDS28794.1,GeneID:94185,GenBank:NP_848704.1,MGI:MGI:2151075;Name=NP_848704.1;gbkey=CDS;gene=Tnfrsf21;product=tumor necrosis factor receptor superfamily member 21 precursor;protein_id=NP_848704.1;tag=RefSeq Select;extra_copy_number=0
CM058257.1	Liftoff	CDS	51302277	51302542	.	+	.	ID=cds-NP_848704.1;Parent=rna-NM_178589.3;Dbxref=CCDS:CCDS28794.1,GeneID:94185,GenBank:NP_848704.1,MGI:MGI:2151075;Name=NP_848704.1;gbkey=CDS;gene=Tnfrsf21;product=tumor necrosis factor receptor superfamily member 21 precursor;protein_id=NP_848704.1;tag=RefSeq Select;extra_copy_number=0
CM058257.1	Liftoff	CDS	51322771	51322999	.	+	.	ID=cds-NP_848704.1;Parent=rna-NM_178589.3;Dbxref=CCDS:CCDS28794.1,GeneID:94185,GenBank:NP_848704.1,MGI:MGI:2151075;Name=NP_848704.1;gbkey=CDS;gene=Tnfrsf21;product=tumor necrosis factor receptor superfamily member 21 precursor;protein_id=NP_848704.1;tag=RefSeq Select;extra_copy_number=0
CM058257.1	Liftoff	CDS	51325171	51325400	.	+	.	ID=cds-NP_848704.1;Parent=rna-NM_178589.3;Dbxref=CCDS:CCDS28794.1,GeneID:94185,GenBank:NP_848704.1,MGI:MGI:2151075;Name=NP_848704.1;gbkey=CDS;gene=Tnfrsf21;product=tumor necrosis factor receptor superfamily member 21 precursor;protein_id=NP_848704.1;tag=RefSeq Select;extra_copy_number=0
CM058257.1	Liftoff	gene	51347079	51354480	.	-	.	ID=gene-Gm34627;Dbxref=GeneID:102637939,MGI:MGI:5593786;Name=Gm34627;description=predicted gene%2C 34627;gbkey=Gene;gene=Gm34627;gene_biotype=lncRNA;coverage=1.0;sequence_ID=0.998;extra_copy_number=0;copy_num_ID=gene-Gm34627_0
CM058257.1	Liftoff	lnc_RNA	51347079	51354480	.	-	.	ID=rna-XR_385582.4;Parent=gene-Gm34627;Dbxref=GeneID:102637939,GenBank:XR_385582.4,MGI:MGI:5593786;Name=XR_385582.4;gbkey=ncRNA;gene=Gm34627;model_evidence=Supporting evidence includes similarity to: 100%25 coverage of the annotated genomic feature by RNAseq alignments%2C including 5 samples with support for all annotated introns;product=predicted gene%2C 34627%2C transcript variant X1;transcript_id=XR_385582.4;extra_copy_number=0
CM058257.1	Liftoff	exon	51347079	51347376	.	-	.	ID=exon-XR_385582.4-3;Parent=rna-XR_385582.4;Dbxref=GeneID:102637939,GenBank:XR_385582.4,MGI:MGI:5593786;gbkey=ncRNA;gene=Gm34627;product=predicted gene%2C 34627%2C transcript variant X1;transcript_id=XR_385582.4;extra_copy_number=0
CM058257.1	Liftoff	exon	51351998	51352152	.	-	.	ID=exon-XR_385582.4-2;Parent=rna-XR_385582.4;Dbxref=GeneID:102637939,GenBank:XR_385582.4,MGI:MGI:5593786;gbkey=ncRNA;gene=Gm34627;product=predicted gene%2C 34627%2C transcript variant X1;transcript_id=XR_385582.4;extra_copy_number=0
CM058257.1	Liftoff	exon	51354402	51354480	.	-	.	ID=exon-XR_385582.4-1;Parent=rna-XR_385582.4;Dbxref=GeneID:102637939,GenBank:XR_385582.4,MGI:MGI:5593786;gbkey=ncRNA;gene=Gm34627;product=predicted gene%2C 34627%2C transcript variant X1;transcript_id=XR_385582.4;extra_copy_number=0
CM058257.1	Liftoff	lnc_RNA	51347079	51354440	.	-	.	ID=rna-XR_385583.2;Parent=gene-Gm34627;Dbxref=GeneID:102637939,GenBank:XR_385583.2,MGI:MGI:5593786;Name=XR_385583.2;gbkey=ncRNA;gene=Gm34627;model_evidence=Supporting evidence includes similarity to: 100%25 coverage of the annotated genomic feature by RNAseq alignments%2C including 1 sample with support for all annotated introns;product=predicted gene%2C 34627%2C transcript variant X2;transcript_id=XR_385583.2;extra_copy_number=0
CM058257.1	Liftoff	exon	51347079	51347376	.	-	.	ID=exon-XR_385583.2-4;Parent=rna-XR_385583.2;Dbxref=GeneID:102637939,GenBank:XR_385583.2,MGI:MGI:5593786;gbkey=ncRNA;gene=Gm34627;product=predicted gene%2C 34627%2C transcript variant X2;transcript_id=XR_385583.2;extra_copy_number=0
CM058257.1	Liftoff	exon	51351998	51352152	.	-	.	ID=exon-XR_385583.2-3;Parent=rna-XR_385583.2;Dbxref=GeneID:102637939,GenBank:XR_385583.2,MGI:MGI:5593786;gbkey=ncRNA;gene=Gm34627;product=predicted gene%2C 34627%2C transcript variant X2;transcript_id=XR_385583.2;extra_copy_number=0
CM058257.1	Liftoff	exon	51353065	51353109	.	-	.	ID=exon-XR_385583.2-2;Parent=rna-XR_385583.2;Dbxref=GeneID:102637939,GenBank:XR_385583.2,MGI:MGI:5593786;gbkey=ncRNA;gene=Gm34627;product=predicted gene%2C 34627%2C transcript variant X2;transcript_id=XR_385583.2;extra_copy_number=0
CM058257.1	Liftoff	exon	51354402	51354440	.	-	.	ID=exon-XR_385583.2-1;Parent=rna-XR_385583.2;Dbxref=GeneID:102637939,GenBank:XR_385583.2,MGI:MGI:5593786;gbkey=ncRNA;gene=Gm34627;product=predicted gene%2C 34627%2C transcript variant X2;transcript_id=XR_385583.2;extra_copy_number=0
CM058257.1	Liftoff	gene	51383394	51395590	.	-	.	ID=gene-E130008D07Rik;Dbxref=GeneID:545207,MGI:MGI:3584523;Name=E130008D07Rik;description=RIKEN cDNA E130008D07 gene;gbkey=Gene;gene=E130008D07Rik;gene_biotype=lncRNA;coverage=0.999;sequence_ID=0.998;extra_copy_number=0;copy_num_ID=gene-E130008D07Rik_0
CM058257.1	Liftoff	lnc_RNA	51383394	51395590	.	-	.	ID=rna-NR_045155.1;Parent=gene-E130008D07Rik;Dbxref=GeneID:545207,GenBank:NR_045155.1,MGI:MGI:3584523;Name=NR_045155.1;gbkey=ncRNA;gene=E130008D07Rik;product=RIKEN cDNA E130008D07 gene%2C transcript variant 3;transcript_id=NR_045155.1;extra_copy_number=0
CM058257.1	Liftoff	exon	51383394	51383886	.	-	.	ID=exon-NR_045155.1-6;Parent=rna-NR_045155.1;Dbxref=GeneID:545207,GenBank:NR_045155.1,MGI:MGI:3584523;gbkey=ncRNA;gene=E130008D07Rik;product=RIKEN cDNA E130008D07 gene%2C transcript variant 3;transcript_id=NR_045155.1;extra_copy_number=0
CM058257.1	Liftoff	exon	51389265	51389446	.	-	.	ID=exon-NR_045155.1-5;Parent=rna-NR_045155.1;Dbxref=GeneID:545207,GenBank:NR_045155.1,MGI:MGI:3584523;gbkey=ncRNA;gene=E130008D07Rik;product=RIKEN cDNA E130008D07 gene%2C transcript variant 3;transcript_id=NR_045155.1;extra_copy_number=0
CM058257.1	Liftoff	exon	51391218	51391350	.	-	.	ID=exon-NR_045155.1-4;Parent=rna-NR_045155.1;Dbxref=GeneID:545207,GenBank:NR_045155.1,MGI:MGI:3584523;gbkey=ncRNA;gene=E130008D07Rik;product=RIKEN cDNA E130008D07 gene%2C transcript variant 3;transcript_id=NR_045155.1;extra_copy_number=0
CM058257.1	Liftoff	exon	51391555	51391700	.	-	.	ID=exon-NR_045155.1-3;Parent=rna-NR_045155.1;Dbxref=GeneID:545207,GenBank:NR_045155.1,MGI:MGI:3584523;gbkey=ncRNA;gene=E130008D07Rik;product=RIKEN cDNA E130008D07 gene%2C transcript variant 3;transcript_id=NR_045155.1;extra_copy_number=0
CM058257.1	Liftoff	exon	51393714	51393775	.	-	.	ID=exon-NR_045155.1-2;Parent=rna-NR_045155.1;Dbxref=GeneID:545207,GenBank:NR_045155.1,MGI:MGI:3584523;gbkey=ncRNA;gene=E130008D07Rik;product=RIKEN cDNA E130008D07 gene%2C transcript variant 3;transcript_id=NR_045155.1;extra_copy_number=0
CM058257.1	Liftoff	exon	51395069	51395590	.	-	.	ID=exon-NR_045155.1-1;Parent=rna-NR_045155.1;Dbxref=GeneID:545207,GenBank:NR_045155.1,MGI:MGI:3584523;gbkey=ncRNA;gene=E130008D07Rik;product=RIKEN cDNA E130008D07 gene%2C transcript variant 3;transcript_id=NR_045155.1;extra_copy_number=0
CM058257.1	Liftoff	lnc_RNA	51386654	51395590	.	-	.	ID=rna-NR_045153.1;Parent=gene-E130008D07Rik;Dbxref=GeneID:545207,GenBank:NR_045153.1,MGI:MGI:3584523;Name=NR_045153.1;gbkey=ncRNA;gene=E130008D07Rik;product=RIKEN cDNA E130008D07 gene%2C transcript variant 1;transcript_id=NR_045153.1;extra_copy_number=0
CM058257.1	Liftoff	exon	51386654	51389015	.	-	.	ID=exon-NR_045153.1-6;Parent=rna-NR_045153.1;Dbxref=GeneID:545207,GenBank:NR_045153.1,MGI:MGI:3584523;gbkey=ncRNA;gene=E130008D07Rik;product=RIKEN cDNA E130008D07 gene%2C transcript variant 1;transcript_id=NR_045153.1;extra_copy_number=0
CM058257.1	Liftoff	exon	51389265	51389446	.	-	.	ID=exon-NR_045153.1-5;Parent=rna-NR_045153.1;Dbxref=GeneID:545207,GenBank:NR_045153.1,MGI:MGI:3584523;gbkey=ncRNA;gene=E130008D07Rik;product=RIKEN cDNA E130008D07 gene%2C transcript variant 1;transcript_id=NR_045153.1;extra_copy_number=0
CM058257.1	Liftoff	exon	51391218	51391350	.	-	.	ID=exon-NR_045153.1-4;Parent=rna-NR_045153.1;Dbxref=GeneID:545207,GenBank:NR_045153.1,MGI:MGI:3584523;gbkey=ncRNA;gene=E130008D07Rik;product=RIKEN cDNA E130008D07 gene%2C transcript variant 1;transcript_id=NR_045153.1;extra_copy_number=0
CM058257.1	Liftoff	exon	51391555	51391712	.	-	.	ID=exon-NR_045153.1-3;Parent=rna-NR_045153.1;Dbxref=GeneID:545207,GenBank:NR_045153.1,MGI:MGI:3584523;gbkey=ncRNA;gene=E130008D07Rik;product=RIKEN cDNA E130008D07 gene%2C transcript variant 1;transcript_id=NR_045153.1;extra_copy_number=0
CM058257.1	Liftoff	exon	51392168	51393331	.	-	.	ID=exon-NR_045153.1-2;Parent=rna-NR_045153.1;Dbxref=GeneID:545207,GenBank:NR_045153.1,MGI:MGI:3584523;gbkey=ncRNA;gene=E130008D07Rik;product=RIKEN cDNA E130008D07 gene%2C transcript variant 1;transcript_id=NR_045153.1;extra_copy_number=0
CM058257.1	Liftoff	exon	51395069	51395590	.	-	.	ID=exon-NR_045153.1-1;Parent=rna-NR_045153.1;Dbxref=GeneID:545207,GenBank:NR_045153.1,MGI:MGI:3584523;gbkey=ncRNA;gene=E130008D07Rik;product=RIKEN cDNA E130008D07 gene%2C transcript variant 1;transcript_id=NR_045153.1;extra_copy_number=0
CM058257.1	Liftoff	lnc_RNA	51386654	51395590	.	-	.	ID=rna-NR_045154.1;Parent=gene-E130008D07Rik;Dbxref=GeneID:545207,GenBank:NR_045154.1,MGI:MGI:3584523;Name=NR_045154.1;gbkey=ncRNA;gene=E130008D07Rik;product=RIKEN cDNA E130008D07 gene%2C transcript variant 2;transcript_id=NR_045154.1;extra_copy_number=0
CM058257.1	Liftoff	exon	51386654	51389015	.	-	.	ID=exon-NR_045154.1-6;Parent=rna-NR_045154.1;Dbxref=GeneID:545207,GenBank:NR_045154.1,MGI:MGI:3584523;gbkey=ncRNA;gene=E130008D07Rik;product=RIKEN cDNA E130008D07 gene%2C transcript variant 2;transcript_id=NR_045154.1;extra_copy_number=0
CM058257.1	Liftoff	exon	51389265	51389446	.	-	.	ID=exon-NR_045154.1-5;Parent=rna-NR_045154.1;Dbxref=GeneID:545207,GenBank:NR_045154.1,MGI:MGI:3584523;gbkey=ncRNA;gene=E130008D07Rik;product=RIKEN cDNA E130008D07 gene%2C transcript variant 2;transcript_id=NR_045154.1;extra_copy_number=0
CM058257.1	Liftoff	exon	51391218	51391350	.	-	.	ID=exon-NR_045154.1-4;Parent=rna-NR_045154.1;Dbxref=GeneID:545207,GenBank:NR_045154.1,MGI:MGI:3584523;gbkey=ncRNA;gene=E130008D07Rik;product=RIKEN cDNA E130008D07 gene%2C transcript variant 2;transcript_id=NR_045154.1;extra_copy_number=0
CM058257.1	Liftoff	exon	51391555	51391712	.	-	.	ID=exon-NR_045154.1-3;Parent=rna-NR_045154.1;Dbxref=GeneID:545207,GenBank:NR_045154.1,MGI:MGI:3584523;gbkey=ncRNA;gene=E130008D07Rik;product=RIKEN cDNA E130008D07 gene%2C transcript variant 2;transcript_id=NR_045154.1;extra_copy_number=0
CM058257.1	Liftoff	exon	51393714	51393775	.	-	.	ID=exon-NR_045154.1-2;Parent=rna-NR_045154.1;Dbxref=GeneID:545207,GenBank:NR_045154.1,MGI:MGI:3584523;gbkey=ncRNA;gene=E130008D07Rik;product=RIKEN cDNA E130008D07 gene%2C transcript variant 2;transcript_id=NR_045154.1;extra_copy_number=0
CM058257.1	Liftoff	exon	51395069	51395590	.	-	.	ID=exon-NR_045154.1-1;Parent=rna-NR_045154.1;Dbxref=GeneID:545207,GenBank:NR_045154.1,MGI:MGI:3584523;gbkey=ncRNA;gene=E130008D07Rik;product=RIKEN cDNA E130008D07 gene%2C transcript variant 2;transcript_id=NR_045154.1;extra_copy_number=0
CM058257.1	Liftoff	match	51463650	51464132	.	+	.	ID=46303fca-1503-4d8c-aa8b-13ff6b846bbe;Target=NG_153295.1 1 482 +;assembly_bases_aln=482;assembly_bases_seq=482;bit_score=898.068;blast_aligner=1;blast_score=482;common_component=0;e_value=0;filter_score=0;for_remapping=2;gap_count=0;hsp_percent_coverage=100;matchable_bases=482;matched_bases=482;num_ident=482;num_mismatch=0;pct_coverage=100;pct_coverage_hiqual=100;pct_identity_gap=100;pct_identity_gapopen_only=100;pct_identity_ungap=100;rank=1;weighted_identity=1;coverage=1.0;sequence_ID=0.993;extra_copy_number=0;copy_num_ID=46303fca-1503-4d8c-aa8b-13ff6b846bbe_0
CM058257.1	Liftoff	enhancer	51463750	51464031	.	.	.	ID=id-GeneID:128927678;Dbxref=GeneID:128927678;Note=cis-regulatory module chr17:43369751-43370032 (MGSCv37/mm9 assembly coordinates);experiment=EXISTENCE:reporter gene assay evidence [ECO:0000049][PMID:25872643];function=activates a minimal SCP1 promoter by CapStarr-seq with weak activity in P5424 T cells {active_cell/tissue: P5424 T cell};gbkey=regulatory;regulatory_class=enhancer;coverage=1.0;sequence_ID=0.996;extra_copy_number=0;copy_num_ID=id-GeneID:128927678_0
CM058257.1	Liftoff	biological_region	51463750	51464031	.	+	.	ID=id-GeneID:128927678-2;Dbxref=GeneID:128927678;Name=biological region;gbkey=Region;standard_name=CapStarr-seq enhancer MGSCv37_chr17:43369751-43370032;coverage=1.0;sequence_ID=0.996;extra_copy_number=0;copy_num_ID=id-GeneID:128927678-2_0
CM058257.1	Liftoff	gene	51466732	51468701	.	+	.	ID=gene-Gm54007;Dbxref=GeneID:118568341,MGI:MGI:6723047;Name=Gm54007;description=predicted gene%2C 54007;gbkey=Gene;gene=Gm54007;gene_biotype=lncRNA;coverage=1.0;sequence_ID=0.995;extra_copy_number=0;copy_num_ID=gene-Gm54007_0
CM058257.1	Liftoff	lnc_RNA	51466732	51468701	.	+	.	ID=rna-XR_004939721.1;Parent=gene-Gm54007;Dbxref=GeneID:118568341,GenBank:XR_004939721.1,MGI:MGI:6723047;Name=XR_004939721.1;gbkey=ncRNA;gene=Gm54007;model_evidence=Supporting evidence includes similarity to: 1 long SRA read%2C and 93%25 coverage of the annotated genomic feature by RNAseq alignments%2C including 5 samples with support for all annotated introns;product=predicted gene%2C 54007;transcript_id=XR_004939721.1;extra_copy_number=0
CM058257.1	Liftoff	exon	51466732	51468030	.	+	.	ID=exon-XR_004939721.1-1;Parent=rna-XR_004939721.1;Dbxref=GeneID:118568341,GenBank:XR_004939721.1,MGI:MGI:6723047;gbkey=ncRNA;gene=Gm54007;product=predicted gene%2C 54007;transcript_id=XR_004939721.1;extra_copy_number=0
CM058257.1	Liftoff	exon	51468231	51468701	.	+	.	ID=exon-XR_004939721.1-2;Parent=rna-XR_004939721.1;Dbxref=GeneID:118568341,GenBank:XR_004939721.1,MGI:MGI:6723047;gbkey=ncRNA;gene=Gm54007;product=predicted gene%2C 54007;transcript_id=XR_004939721.1;extra_copy_number=0
CM058257.1	Liftoff	gene	51501146	51561810	.	+	.	ID=gene-Adgrf1;Dbxref=GeneID:77596,MGI:MGI:1924846;Name=Adgrf1;description=adhesion G protein-coupled receptor F1;gbkey=Gene;gene=Adgrf1;gene_biotype=protein_coding;gene_synonym=5031409J19Rik,Gpr110,KPG_009;coverage=0.999;sequence_ID=0.996;valid_ORFs=3;extra_copy_number=0;copy_num_ID=gene-Adgrf1_0
CM058257.1	Liftoff	mRNA	51501146	51561810	.	+	.	ID=rna-XM_006525120.4;Parent=gene-Adgrf1;Dbxref=GeneID:77596,GenBank:XM_006525120.4,MGI:MGI:1924846;Name=XM_006525120.4;gbkey=mRNA;gene=Adgrf1;model_evidence=Supporting evidence includes similarity to: 1 mRNA%2C 5 ESTs%2C 3 Proteins%2C 1 long SRA read%2C and 100%25 coverage of the annotated genomic feature by RNAseq alignments%2C including 2 samples with support for all annotated introns;product=adhesion G protein-coupled receptor F1%2C transcript variant X1;transcript_id=XM_006525120.4;matches_ref_protein=False;valid_ORF=True;extra_copy_number=0
CM058257.1	Liftoff	exon	51501146	51501347	.	+	.	ID=exon-XM_006525120.4-1;Parent=rna-XM_006525120.4;Dbxref=GeneID:77596,GenBank:XM_006525120.4,MGI:MGI:1924846;gbkey=mRNA;gene=Adgrf1;product=adhesion G protein-coupled receptor F1%2C transcript variant X1;transcript_id=XM_006525120.4;extra_copy_number=0
CM058257.1	Liftoff	exon	51515618	51515696	.	+	.	ID=exon-XM_006525120.4-2;Parent=rna-XM_006525120.4;Dbxref=GeneID:77596,GenBank:XM_006525120.4,MGI:MGI:1924846;gbkey=mRNA;gene=Adgrf1;product=adhesion G protein-coupled receptor F1%2C transcript variant X1;transcript_id=XM_006525120.4;extra_copy_number=0
CM058257.1	Liftoff	exon	51526884	51526981	.	+	.	ID=exon-XM_006525120.4-3;Parent=rna-XM_006525120.4;Dbxref=GeneID:77596,GenBank:XM_006525120.4,MGI:MGI:1924846;gbkey=mRNA;gene=Adgrf1;product=adhesion G protein-coupled receptor F1%2C transcript variant X1;transcript_id=XM_006525120.4;extra_copy_number=0
CM058257.1	Liftoff	exon	51529165	51529225	.	+	.	ID=exon-XM_006525120.4-4;Parent=rna-XM_006525120.4;Dbxref=GeneID:77596,GenBank:XM_006525120.4,MGI:MGI:1924846;gbkey=mRNA;gene=Adgrf1;product=adhesion G protein-coupled receptor F1%2C transcript variant X1;transcript_id=XM_006525120.4;extra_copy_number=0
CM058257.1	Liftoff	exon	51531038	51531181	.	+	.	ID=exon-XM_006525120.4-5;Parent=rna-XM_006525120.4;Dbxref=GeneID:77596,GenBank:XM_006525120.4,MGI:MGI:1924846;gbkey=mRNA;gene=Adgrf1;product=adhesion G protein-coupled receptor F1%2C transcript variant X1;transcript_id=XM_006525120.4;extra_copy_number=0
CM058257.1	Liftoff	exon	51532587	51532760	.	+	.	ID=exon-XM_006525120.4-6;Parent=rna-XM_006525120.4;Dbxref=GeneID:77596,GenBank:XM_006525120.4,MGI:MGI:1924846;gbkey=mRNA;gene=Adgrf1;product=adhesion G protein-coupled receptor F1%2C transcript variant X1;transcript_id=XM_006525120.4;extra_copy_number=0
CM058257.1	Liftoff	exon	51534969	51535069	.	+	.	ID=exon-XM_006525120.4-7;Parent=rna-XM_006525120.4;Dbxref=GeneID:77596,GenBank:XM_006525120.4,MGI:MGI:1924846;gbkey=mRNA;gene=Adgrf1;product=adhesion G protein-coupled receptor F1%2C transcript variant X1;transcript_id=XM_006525120.4;extra_copy_number=0
CM058257.1	Liftoff	exon	51536778	51536836	.	+	.	ID=exon-XM_006525120.4-8;Parent=rna-XM_006525120.4;Dbxref=GeneID:77596,GenBank:XM_006525120.4,MGI:MGI:1924846;gbkey=mRNA;gene=Adgrf1;product=adhesion G protein-coupled receptor F1%2C transcript variant X1;transcript_id=XM_006525120.4;extra_copy_number=0
CM058257.1	Liftoff	exon	51539627	51539778	.	+	.	ID=exon-XM_006525120.4-9;Parent=rna-XM_006525120.4;Dbxref=GeneID:77596,GenBank:XM_006525120.4,MGI:MGI:1924846;gbkey=mRNA;gene=Adgrf1;product=adhesion G protein-coupled receptor F1%2C transcript variant X1;transcript_id=XM_006525120.4;extra_copy_number=0
CM058257.1	Liftoff	exon	51541178	51541341	.	+	.	ID=exon-XM_006525120.4-10;Parent=rna-XM_006525120.4;Dbxref=GeneID:77596,GenBank:XM_006525120.4,MGI:MGI:1924846;gbkey=mRNA;gene=Adgrf1;product=adhesion G protein-coupled receptor F1%2C transcript variant X1;transcript_id=XM_006525120.4;extra_copy_number=0
CM058257.1	Liftoff	exon	51543332	51543520	.	+	.	ID=exon-XM_006525120.4-11;Parent=rna-XM_006525120.4;Dbxref=GeneID:77596,GenBank:XM_006525120.4,MGI:MGI:1924846;gbkey=mRNA;gene=Adgrf1;product=adhesion G protein-coupled receptor F1%2C transcript variant X1;transcript_id=XM_006525120.4;extra_copy_number=0
CM058257.1	Liftoff	exon	51545906	51547276	.	+	.	ID=exon-XM_006525120.4-12;Parent=rna-XM_006525120.4;Dbxref=GeneID:77596,GenBank:XM_006525120.4,MGI:MGI:1924846;gbkey=mRNA;gene=Adgrf1;product=adhesion G protein-coupled receptor F1%2C transcript variant X1;transcript_id=XM_006525120.4;extra_copy_number=0
CM058257.1	Liftoff	exon	51549076	51549117	.	+	.	ID=exon-XM_006525120.4-13;Parent=rna-XM_006525120.4;Dbxref=GeneID:77596,GenBank:XM_006525120.4,MGI:MGI:1924846;gbkey=mRNA;gene=Adgrf1;product=adhesion G protein-coupled receptor F1%2C transcript variant X1;transcript_id=XM_006525120.4;extra_copy_number=0
CM058257.1	Liftoff	exon	51550338	51550397	.	+	.	ID=exon-XM_006525120.4-14;Parent=rna-XM_006525120.4;Dbxref=GeneID:77596,GenBank:XM_006525120.4,MGI:MGI:1924846;gbkey=mRNA;gene=Adgrf1;product=adhesion G protein-coupled receptor F1%2C transcript variant X1;transcript_id=XM_006525120.4;extra_copy_number=0
CM058257.1	Liftoff	exon	51557079	51557145	.	+	.	ID=exon-XM_006525120.4-15;Parent=rna-XM_006525120.4;Dbxref=GeneID:77596,GenBank:XM_006525120.4,MGI:MGI:1924846;gbkey=mRNA;gene=Adgrf1;product=adhesion G protein-coupled receptor F1%2C transcript variant X1;transcript_id=XM_006525120.4;extra_copy_number=0
CM058257.1	Liftoff	exon	51559789	51561810	.	+	.	ID=exon-XM_006525120.4-16;Parent=rna-XM_006525120.4;Dbxref=GeneID:77596,GenBank:XM_006525120.4,MGI:MGI:1924846;gbkey=mRNA;gene=Adgrf1;product=adhesion G protein-coupled receptor F1%2C transcript variant X1;transcript_id=XM_006525120.4;extra_copy_number=0
CM058257.1	Liftoff	CDS	51515669	51515696	.	+	.	ID=cds-XP_006525183.1;Parent=rna-XM_006525120.4;Dbxref=GeneID:77596,GenBank:XP_006525183.1,MGI:MGI:1924846;Name=XP_006525183.1;gbkey=CDS;gene=Adgrf1;product=adhesion G-protein coupled receptor F1 isoform X1;protein_id=XP_006525183.1;extra_copy_number=0
CM058257.1	Liftoff	CDS	51526884	51526981	.	+	.	ID=cds-XP_006525183.1;Parent=rna-XM_006525120.4;Dbxref=GeneID:77596,GenBank:XP_006525183.1,MGI:MGI:1924846;Name=XP_006525183.1;gbkey=CDS;gene=Adgrf1;product=adhesion G-protein coupled receptor F1 isoform X1;protein_id=XP_006525183.1;extra_copy_number=0
CM058257.1	Liftoff	CDS	51529165	51529225	.	+	.	ID=cds-XP_006525183.1;Parent=rna-XM_006525120.4;Dbxref=GeneID:77596,GenBank:XP_006525183.1,MGI:MGI:1924846;Name=XP_006525183.1;gbkey=CDS;gene=Adgrf1;product=adhesion G-protein coupled receptor F1 isoform X1;protein_id=XP_006525183.1;extra_copy_number=0
CM058257.1	Liftoff	CDS	51531038	51531181	.	+	.	ID=cds-XP_006525183.1;Parent=rna-XM_006525120.4;Dbxref=GeneID:77596,GenBank:XP_006525183.1,MGI:MGI:1924846;Name=XP_006525183.1;gbkey=CDS;gene=Adgrf1;product=adhesion G-protein coupled receptor F1 isoform X1;protein_id=XP_006525183.1;extra_copy_number=0
CM058257.1	Liftoff	CDS	51532587	51532760	.	+	.	ID=cds-XP_006525183.1;Parent=rna-XM_006525120.4;Dbxref=GeneID:77596,GenBank:XP_006525183.1,MGI:MGI:1924846;Name=XP_006525183.1;gbkey=CDS;gene=Adgrf1;product=adhesion G-protein coupled receptor F1 isoform X1;protein_id=XP_006525183.1;extra_copy_number=0
CM058257.1	Liftoff	CDS	51534969	51535069	.	+	.	ID=cds-XP_006525183.1;Parent=rna-XM_006525120.4;Dbxref=GeneID:77596,GenBank:XP_006525183.1,MGI:MGI:1924846;Name=XP_006525183.1;gbkey=CDS;gene=Adgrf1;product=adhesion G-protein coupled receptor F1 isoform X1;protein_id=XP_006525183.1;extra_copy_number=0
CM058257.1	Liftoff	CDS	51536778	51536836	.	+	.	ID=cds-XP_006525183.1;Parent=rna-XM_006525120.4;Dbxref=GeneID:77596,GenBank:XP_006525183.1,MGI:MGI:1924846;Name=XP_006525183.1;gbkey=CDS;gene=Adgrf1;product=adhesion G-protein coupled receptor F1 isoform X1;protein_id=XP_006525183.1;extra_copy_number=0
CM058257.1	Liftoff	CDS	51539627	51539778	.	+	.	ID=cds-XP_006525183.1;Parent=rna-XM_006525120.4;Dbxref=GeneID:77596,GenBank:XP_006525183.1,MGI:MGI:1924846;Name=XP_006525183.1;gbkey=CDS;gene=Adgrf1;product=adhesion G-protein coupled receptor F1 isoform X1;protein_id=XP_006525183.1;extra_copy_number=0
CM058257.1	Liftoff	CDS	51541178	51541341	.	+	.	ID=cds-XP_006525183.1;Parent=rna-XM_006525120.4;Dbxref=GeneID:77596,GenBank:XP_006525183.1,MGI:MGI:1924846;Name=XP_006525183.1;gbkey=CDS;gene=Adgrf1;product=adhesion G-protein coupled receptor F1 isoform X1;protein_id=XP_006525183.1;extra_copy_number=0
CM058257.1	Liftoff	CDS	51543332	51543520	.	+	.	ID=cds-XP_006525183.1;Parent=rna-XM_006525120.4;Dbxref=GeneID:77596,GenBank:XP_006525183.1,MGI:MGI:1924846;Name=XP_006525183.1;gbkey=CDS;gene=Adgrf1;product=adhesion G-protein coupled receptor F1 isoform X1;protein_id=XP_006525183.1;extra_copy_number=0
CM058257.1	Liftoff	CDS	51545906	51547276	.	+	.	ID=cds-XP_006525183.1;Parent=rna-XM_006525120.4;Dbxref=GeneID:77596,GenBank:XP_006525183.1,MGI:MGI:1924846;Name=XP_006525183.1;gbkey=CDS;gene=Adgrf1;product=adhesion G-protein coupled receptor F1 isoform X1;protein_id=XP_006525183.1;extra_copy_number=0
CM058257.1	Liftoff	CDS	51549076	51549117	.	+	.	ID=cds-XP_006525183.1;Parent=rna-XM_006525120.4;Dbxref=GeneID:77596,GenBank:XP_006525183.1,MGI:MGI:1924846;Name=XP_006525183.1;gbkey=CDS;gene=Adgrf1;product=adhesion G-protein coupled receptor F1 isoform X1;protein_id=XP_006525183.1;extra_copy_number=0
CM058257.1	Liftoff	CDS	51550338	51550397	.	+	.	ID=cds-XP_006525183.1;Parent=rna-XM_006525120.4;Dbxref=GeneID:77596,GenBank:XP_006525183.1,MGI:MGI:1924846;Name=XP_006525183.1;gbkey=CDS;gene=Adgrf1;product=adhesion G-protein coupled receptor F1 isoform X1;protein_id=XP_006525183.1;extra_copy_number=0
CM058257.1	Liftoff	CDS	51557079	51557145	.	+	.	ID=cds-XP_006525183.1;Parent=rna-XM_006525120.4;Dbxref=GeneID:77596,GenBank:XP_006525183.1,MGI:MGI:1924846;Name=XP_006525183.1;gbkey=CDS;gene=Adgrf1;product=adhesion G-protein coupled receptor F1 isoform X1;protein_id=XP_006525183.1;extra_copy_number=0
CM058257.1	Liftoff	CDS	51559789	51559862	.	+	.	ID=cds-XP_006525183.1;Parent=rna-XM_006525120.4;Dbxref=GeneID:77596,GenBank:XP_006525183.1,MGI:MGI:1924846;Name=XP_006525183.1;gbkey=CDS;gene=Adgrf1;product=adhesion G-protein coupled receptor F1 isoform X1;protein_id=XP_006525183.1;extra_copy_number=0
CM058257.1	Liftoff	mRNA	51501146	51560279	.	+	.	ID=rna-XM_006525121.4;Parent=gene-Adgrf1;Dbxref=GeneID:77596,GenBank:XM_006525121.4,MGI:MGI:1924846;Name=XM_006525121.4;gbkey=mRNA;gene=Adgrf1;model_evidence=Supporting evidence includes similarity to: 1 mRNA%2C 2 ESTs%2C 2 Proteins%2C and 100%25 coverage of the annotated genomic feature by RNAseq alignments%2C including 2 samples with support for all annotated introns;product=adhesion G protein-coupled receptor F1%2C transcript variant X3;transcript_id=XM_006525121.4;matches_ref_protein=False;valid_ORF=True;extra_copy_number=0
CM058257.1	Liftoff	exon	51501146	51501347	.	+	.	ID=exon-XM_006525121.4-1;Parent=rna-XM_006525121.4;Dbxref=GeneID:77596,GenBank:XM_006525121.4,MGI:MGI:1924846;gbkey=mRNA;gene=Adgrf1;product=adhesion G protein-coupled receptor F1%2C transcript variant X3;transcript_id=XM_006525121.4;extra_copy_number=0
CM058257.1	Liftoff	exon	51515618	51515696	.	+	.	ID=exon-XM_006525121.4-2;Parent=rna-XM_006525121.4;Dbxref=GeneID:77596,GenBank:XM_006525121.4,MGI:MGI:1924846;gbkey=mRNA;gene=Adgrf1;product=adhesion G protein-coupled receptor F1%2C transcript variant X3;transcript_id=XM_006525121.4;extra_copy_number=0
CM058257.1	Liftoff	exon	51526884	51526981	.	+	.	ID=exon-XM_006525121.4-3;Parent=rna-XM_006525121.4;Dbxref=GeneID:77596,GenBank:XM_006525121.4,MGI:MGI:1924846;gbkey=mRNA;gene=Adgrf1;product=adhesion G protein-coupled receptor F1%2C transcript variant X3;transcript_id=XM_006525121.4;extra_copy_number=0
CM058257.1	Liftoff	exon	51529168	51529225	.	+	.	ID=exon-XM_006525121.4-4;Parent=rna-XM_006525121.4;Dbxref=GeneID:77596,GenBank:XM_006525121.4,MGI:MGI:1924846;gbkey=mRNA;gene=Adgrf1;product=adhesion G protein-coupled receptor F1%2C transcript variant X3;transcript_id=XM_006525121.4;extra_copy_number=0
CM058257.1	Liftoff	exon	51531038	51531181	.	+	.	ID=exon-XM_006525121.4-5;Parent=rna-XM_006525121.4;Dbxref=GeneID:77596,GenBank:XM_006525121.4,MGI:MGI:1924846;gbkey=mRNA;gene=Adgrf1;product=adhesion G protein-coupled receptor F1%2C transcript variant X3;transcript_id=XM_006525121.4;extra_copy_number=0
CM058257.1	Liftoff	exon	51532587	51532760	.	+	.	ID=exon-XM_006525121.4-6;Parent=rna-XM_006525121.4;Dbxref=GeneID:77596,GenBank:XM_006525121.4,MGI:MGI:1924846;gbkey=mRNA;gene=Adgrf1;product=adhesion G protein-coupled receptor F1%2C transcript variant X3;transcript_id=XM_006525121.4;extra_copy_number=0
CM058257.1	Liftoff	exon	51534969	51535069	.	+	.	ID=exon-XM_006525121.4-7;Parent=rna-XM_006525121.4;Dbxref=GeneID:77596,GenBank:XM_006525121.4,MGI:MGI:1924846;gbkey=mRNA;gene=Adgrf1;product=adhesion G protein-coupled receptor F1%2C transcript variant X3;transcript_id=XM_006525121.4;extra_copy_number=0
CM058257.1	Liftoff	exon	51536778	51536836	.	+	.	ID=exon-XM_006525121.4-8;Parent=rna-XM_006525121.4;Dbxref=GeneID:77596,GenBank:XM_006525121.4,MGI:MGI:1924846;gbkey=mRNA;gene=Adgrf1;product=adhesion G protein-coupled receptor F1%2C transcript variant X3;transcript_id=XM_006525121.4;extra_copy_number=0
CM058257.1	Liftoff	exon	51539627	51539778	.	+	.	ID=exon-XM_006525121.4-9;Parent=rna-XM_006525121.4;Dbxref=GeneID:77596,GenBank:XM_006525121.4,MGI:MGI:1924846;gbkey=mRNA;gene=Adgrf1;product=adhesion G protein-coupled receptor F1%2C transcript variant X3;transcript_id=XM_006525121.4;extra_copy_number=0
CM058257.1	Liftoff	exon	51541178	51541341	.	+	.	ID=exon-XM_006525121.4-10;Parent=rna-XM_006525121.4;Dbxref=GeneID:77596,GenBank:XM_006525121.4,MGI:MGI:1924846;gbkey=mRNA;gene=Adgrf1;product=adhesion G protein-coupled receptor F1%2C transcript variant X3;transcript_id=XM_006525121.4;extra_copy_number=0
CM058257.1	Liftoff	exon	51543332	51543520	.	+	.	ID=exon-XM_006525121.4-11;Parent=rna-XM_006525121.4;Dbxref=GeneID:77596,GenBank:XM_006525121.4,MGI:MGI:1924846;gbkey=mRNA;gene=Adgrf1;product=adhesion G protein-coupled receptor F1%2C transcript variant X3;transcript_id=XM_006525121.4;extra_copy_number=0
CM058257.1	Liftoff	exon	51545906	51547276	.	+	.	ID=exon-XM_006525121.4-12;Parent=rna-XM_006525121.4;Dbxref=GeneID:77596,GenBank:XM_006525121.4,MGI:MGI:1924846;gbkey=mRNA;gene=Adgrf1;product=adhesion G protein-coupled receptor F1%2C transcript variant X3;transcript_id=XM_006525121.4;extra_copy_number=0
CM058257.1	Liftoff	exon	51549076	51549117	.	+	.	ID=exon-XM_006525121.4-13;Parent=rna-XM_006525121.4;Dbxref=GeneID:77596,GenBank:XM_006525121.4,MGI:MGI:1924846;gbkey=mRNA;gene=Adgrf1;product=adhesion G protein-coupled receptor F1%2C transcript variant X3;transcript_id=XM_006525121.4;extra_copy_number=0
CM058257.1	Liftoff	exon	51550338	51550397	.	+	.	ID=exon-XM_006525121.4-14;Parent=rna-XM_006525121.4;Dbxref=GeneID:77596,GenBank:XM_006525121.4,MGI:MGI:1924846;gbkey=mRNA;gene=Adgrf1;product=adhesion G protein-coupled receptor F1%2C transcript variant X3;transcript_id=XM_006525121.4;extra_copy_number=0
CM058257.1	Liftoff	exon	51557079	51557145	.	+	.	ID=exon-XM_006525121.4-15;Parent=rna-XM_006525121.4;Dbxref=GeneID:77596,GenBank:XM_006525121.4,MGI:MGI:1924846;gbkey=mRNA;gene=Adgrf1;product=adhesion G protein-coupled receptor F1%2C transcript variant X3;transcript_id=XM_006525121.4;extra_copy_number=0
CM058257.1	Liftoff	exon	51559789	51560279	.	+	.	ID=exon-XM_006525121.4-16;Parent=rna-XM_006525121.4;Dbxref=GeneID:77596,GenBank:XM_006525121.4,MGI:MGI:1924846;gbkey=mRNA;gene=Adgrf1;product=adhesion G protein-coupled receptor F1%2C transcript variant X3;transcript_id=XM_006525121.4;extra_copy_number=0
CM058257.1	Liftoff	CDS	51515669	51515696	.	+	.	ID=cds-XP_006525184.1;Parent=rna-XM_006525121.4;Dbxref=GeneID:77596,GenBank:XP_006525184.1,MGI:MGI:1924846;Name=XP_006525184.1;gbkey=CDS;gene=Adgrf1;product=adhesion G-protein coupled receptor F1 isoform X2;protein_id=XP_006525184.1;extra_copy_number=0
CM058257.1	Liftoff	CDS	51526884	51526981	.	+	.	ID=cds-XP_006525184.1;Parent=rna-XM_006525121.4;Dbxref=GeneID:77596,GenBank:XP_006525184.1,MGI:MGI:1924846;Name=XP_006525184.1;gbkey=CDS;gene=Adgrf1;product=adhesion G-protein coupled receptor F1 isoform X2;protein_id=XP_006525184.1;extra_copy_number=0
CM058257.1	Liftoff	CDS	51529168	51529225	.	+	.	ID=cds-XP_006525184.1;Parent=rna-XM_006525121.4;Dbxref=GeneID:77596,GenBank:XP_006525184.1,MGI:MGI:1924846;Name=XP_006525184.1;gbkey=CDS;gene=Adgrf1;product=adhesion G-protein coupled receptor F1 isoform X2;protein_id=XP_006525184.1;extra_copy_number=0
CM058257.1	Liftoff	CDS	51531038	51531181	.	+	.	ID=cds-XP_006525184.1;Parent=rna-XM_006525121.4;Dbxref=GeneID:77596,GenBank:XP_006525184.1,MGI:MGI:1924846;Name=XP_006525184.1;gbkey=CDS;gene=Adgrf1;product=adhesion G-protein coupled receptor F1 isoform X2;protein_id=XP_006525184.1;extra_copy_number=0
CM058257.1	Liftoff	CDS	51532587	51532760	.	+	.	ID=cds-XP_006525184.1;Parent=rna-XM_006525121.4;Dbxref=GeneID:77596,GenBank:XP_006525184.1,MGI:MGI:1924846;Name=XP_006525184.1;gbkey=CDS;gene=Adgrf1;product=adhesion G-protein coupled receptor F1 isoform X2;protein_id=XP_006525184.1;extra_copy_number=0
CM058257.1	Liftoff	CDS	51534969	51535069	.	+	.	ID=cds-XP_006525184.1;Parent=rna-XM_006525121.4;Dbxref=GeneID:77596,GenBank:XP_006525184.1,MGI:MGI:1924846;Name=XP_006525184.1;gbkey=CDS;gene=Adgrf1;product=adhesion G-protein coupled receptor F1 isoform X2;protein_id=XP_006525184.1;extra_copy_number=0
CM058257.1	Liftoff	CDS	51536778	51536836	.	+	.	ID=cds-XP_006525184.1;Parent=rna-XM_006525121.4;Dbxref=GeneID:77596,GenBank:XP_006525184.1,MGI:MGI:1924846;Name=XP_006525184.1;gbkey=CDS;gene=Adgrf1;product=adhesion G-protein coupled receptor F1 isoform X2;protein_id=XP_006525184.1;extra_copy_number=0
CM058257.1	Liftoff	CDS	51539627	51539778	.	+	.	ID=cds-XP_006525184.1;Parent=rna-XM_006525121.4;Dbxref=GeneID:77596,GenBank:XP_006525184.1,MGI:MGI:1924846;Name=XP_006525184.1;gbkey=CDS;gene=Adgrf1;product=adhesion G-protein coupled receptor F1 isoform X2;protein_id=XP_006525184.1;extra_copy_number=0
CM058257.1	Liftoff	CDS	51541178	51541341	.	+	.	ID=cds-XP_006525184.1;Parent=rna-XM_006525121.4;Dbxref=GeneID:77596,GenBank:XP_006525184.1,MGI:MGI:1924846;Name=XP_006525184.1;gbkey=CDS;gene=Adgrf1;product=adhesion G-protein coupled receptor F1 isoform X2;protein_id=XP_006525184.1;extra_copy_number=0
CM058257.1	Liftoff	CDS	51543332	51543520	.	+	.	ID=cds-XP_006525184.1;Parent=rna-XM_006525121.4;Dbxref=GeneID:77596,GenBank:XP_006525184.1,MGI:MGI:1924846;Name=XP_006525184.1;gbkey=CDS;gene=Adgrf1;product=adhesion G-protein coupled receptor F1 isoform X2;protein_id=XP_006525184.1;extra_copy_number=0
CM058257.1	Liftoff	CDS	51545906	51547276	.	+	.	ID=cds-XP_006525184.1;Parent=rna-XM_006525121.4;Dbxref=GeneID:77596,GenBank:XP_006525184.1,MGI:MGI:1924846;Name=XP_006525184.1;gbkey=CDS;gene=Adgrf1;product=adhesion G-protein coupled receptor F1 isoform X2;protein_id=XP_006525184.1;extra_copy_number=0
CM058257.1	Liftoff	CDS	51549076	51549117	.	+	.	ID=cds-XP_006525184.1;Parent=rna-XM_006525121.4;Dbxref=GeneID:77596,GenBank:XP_006525184.1,MGI:MGI:1924846;Name=XP_006525184.1;gbkey=CDS;gene=Adgrf1;product=adhesion G-protein coupled receptor F1 isoform X2;protein_id=XP_006525184.1;extra_copy_number=0
CM058257.1	Liftoff	CDS	51550338	51550397	.	+	.	ID=cds-XP_006525184.1;Parent=rna-XM_006525121.4;Dbxref=GeneID:77596,GenBank:XP_006525184.1,MGI:MGI:1924846;Name=XP_006525184.1;gbkey=CDS;gene=Adgrf1;product=adhesion G-protein coupled receptor F1 isoform X2;protein_id=XP_006525184.1;extra_copy_number=0
CM058257.1	Liftoff	CDS	51557079	51557145	.	+	.	ID=cds-XP_006525184.1;Parent=rna-XM_006525121.4;Dbxref=GeneID:77596,GenBank:XP_006525184.1,MGI:MGI:1924846;Name=XP_006525184.1;gbkey=CDS;gene=Adgrf1;product=adhesion G-protein coupled receptor F1 isoform X2;protein_id=XP_006525184.1;extra_copy_number=0
CM058257.1	Liftoff	CDS	51559789	51559862	.	+	.	ID=cds-XP_006525184.1;Parent=rna-XM_006525121.4;Dbxref=GeneID:77596,GenBank:XP_006525184.1,MGI:MGI:1924846;Name=XP_006525184.1;gbkey=CDS;gene=Adgrf1;product=adhesion G-protein coupled receptor F1 isoform X2;protein_id=XP_006525184.1;extra_copy_number=0
CM058257.1	Liftoff	mRNA	51501210	51560349	.	+	.	ID=rna-NM_133776.2;Parent=gene-Adgrf1;Dbxref=GeneID:77596,GenBank:NM_133776.2,MGI:MGI:1924846;Name=NM_133776.2;gbkey=mRNA;gene=Adgrf1;product=adhesion G protein-coupled receptor F1;tag=RefSeq Select;transcript_id=NM_133776.2;matches_ref_protein=False;valid_ORF=True;extra_copy_number=0
CM058257.1	Liftoff	exon	51501210	51501347	.	+	.	ID=exon-NM_133776.2-1;Parent=rna-NM_133776.2;Dbxref=GeneID:77596,GenBank:NM_133776.2,MGI:MGI:1924846;gbkey=mRNA;gene=Adgrf1;product=adhesion G protein-coupled receptor F1;tag=RefSeq Select;transcript_id=NM_133776.2;extra_copy_number=0
CM058257.1	Liftoff	exon	51515618	51515696	.	+	.	ID=exon-NM_133776.2-2;Parent=rna-NM_133776.2;Dbxref=GeneID:77596,GenBank:NM_133776.2,MGI:MGI:1924846;gbkey=mRNA;gene=Adgrf1;product=adhesion G protein-coupled receptor F1;tag=RefSeq Select;transcript_id=NM_133776.2;extra_copy_number=0
CM058257.1	Liftoff	exon	51526841	51526981	.	+	.	ID=exon-NM_133776.2-3;Parent=rna-NM_133776.2;Dbxref=GeneID:77596,GenBank:NM_133776.2,MGI:MGI:1924846;gbkey=mRNA;gene=Adgrf1;product=adhesion G protein-coupled receptor F1;tag=RefSeq Select;transcript_id=NM_133776.2;extra_copy_number=0
CM058257.1	Liftoff	exon	51529165	51529225	.	+	.	ID=exon-NM_133776.2-4;Parent=rna-NM_133776.2;Dbxref=GeneID:77596,GenBank:NM_133776.2,MGI:MGI:1924846;gbkey=mRNA;gene=Adgrf1;product=adhesion G protein-coupled receptor F1;tag=RefSeq Select;transcript_id=NM_133776.2;extra_copy_number=0
CM058257.1	Liftoff	exon	51531038	51531181	.	+	.	ID=exon-NM_133776.2-5;Parent=rna-NM_133776.2;Dbxref=GeneID:77596,GenBank:NM_133776.2,MGI:MGI:1924846;gbkey=mRNA;gene=Adgrf1;product=adhesion G protein-coupled receptor F1;tag=RefSeq Select;transcript_id=NM_133776.2;extra_copy_number=0
CM058257.1	Liftoff	exon	51532587	51532760	.	+	.	ID=exon-NM_133776.2-6;Parent=rna-NM_133776.2;Dbxref=GeneID:77596,GenBank:NM_133776.2,MGI:MGI:1924846;gbkey=mRNA;gene=Adgrf1;product=adhesion G protein-coupled receptor F1;tag=RefSeq Select;transcript_id=NM_133776.2;extra_copy_number=0
CM058257.1	Liftoff	exon	51534969	51535069	.	+	.	ID=exon-NM_133776.2-7;Parent=rna-NM_133776.2;Dbxref=GeneID:77596,GenBank:NM_133776.2,MGI:MGI:1924846;gbkey=mRNA;gene=Adgrf1;product=adhesion G protein-coupled receptor F1;tag=RefSeq Select;transcript_id=NM_133776.2;extra_copy_number=0
CM058257.1	Liftoff	exon	51536778	51536836	.	+	.	ID=exon-NM_133776.2-8;Parent=rna-NM_133776.2;Dbxref=GeneID:77596,GenBank:NM_133776.2,MGI:MGI:1924846;gbkey=mRNA;gene=Adgrf1;product=adhesion G protein-coupled receptor F1;tag=RefSeq Select;transcript_id=NM_133776.2;extra_copy_number=0
CM058257.1	Liftoff	exon	51539627	51539778	.	+	.	ID=exon-NM_133776.2-9;Parent=rna-NM_133776.2;Dbxref=GeneID:77596,GenBank:NM_133776.2,MGI:MGI:1924846;gbkey=mRNA;gene=Adgrf1;product=adhesion G protein-coupled receptor F1;tag=RefSeq Select;transcript_id=NM_133776.2;extra_copy_number=0
CM058257.1	Liftoff	exon	51541178	51541341	.	+	.	ID=exon-NM_133776.2-10;Parent=rna-NM_133776.2;Dbxref=GeneID:77596,GenBank:NM_133776.2,MGI:MGI:1924846;gbkey=mRNA;gene=Adgrf1;product=adhesion G protein-coupled receptor F1;tag=RefSeq Select;transcript_id=NM_133776.2;extra_copy_number=0
CM058257.1	Liftoff	exon	51543332	51543520	.	+	.	ID=exon-NM_133776.2-11;Parent=rna-NM_133776.2;Dbxref=GeneID:77596,GenBank:NM_133776.2,MGI:MGI:1924846;gbkey=mRNA;gene=Adgrf1;product=adhesion G protein-coupled receptor F1;tag=RefSeq Select;transcript_id=NM_133776.2;extra_copy_number=0
CM058257.1	Liftoff	exon	51545906	51547276	.	+	.	ID=exon-NM_133776.2-12;Parent=rna-NM_133776.2;Dbxref=GeneID:77596,GenBank:NM_133776.2,MGI:MGI:1924846;gbkey=mRNA;gene=Adgrf1;product=adhesion G protein-coupled receptor F1;tag=RefSeq Select;transcript_id=NM_133776.2;extra_copy_number=0
CM058257.1	Liftoff	exon	51549076	51549117	.	+	.	ID=exon-NM_133776.2-13;Parent=rna-NM_133776.2;Dbxref=GeneID:77596,GenBank:NM_133776.2,MGI:MGI:1924846;gbkey=mRNA;gene=Adgrf1;product=adhesion G protein-coupled receptor F1;tag=RefSeq Select;transcript_id=NM_133776.2;extra_copy_number=0
CM058257.1	Liftoff	exon	51550338	51550397	.	+	.	ID=exon-NM_133776.2-14;Parent=rna-NM_133776.2;Dbxref=GeneID:77596,GenBank:NM_133776.2,MGI:MGI:1924846;gbkey=mRNA;gene=Adgrf1;product=adhesion G protein-coupled receptor F1;tag=RefSeq Select;transcript_id=NM_133776.2;extra_copy_number=0
CM058257.1	Liftoff	exon	51557079	51557145	.	+	.	ID=exon-NM_133776.2-15;Parent=rna-NM_133776.2;Dbxref=GeneID:77596,GenBank:NM_133776.2,MGI:MGI:1924846;gbkey=mRNA;gene=Adgrf1;product=adhesion G protein-coupled receptor F1;tag=RefSeq Select;transcript_id=NM_133776.2;extra_copy_number=0
CM058257.1	Liftoff	exon	51559789	51560349	.	+	.	ID=exon-NM_133776.2-16;Parent=rna-NM_133776.2;Dbxref=GeneID:77596,GenBank:NM_133776.2,MGI:MGI:1924846;gbkey=mRNA;gene=Adgrf1;product=adhesion G protein-coupled receptor F1;tag=RefSeq Select;transcript_id=NM_133776.2;extra_copy_number=0
CM058257.1	Liftoff	CDS	51526913	51526981	.	+	.	ID=cds-NP_598537.2;Parent=rna-NM_133776.2;Dbxref=CCDS:CCDS28795.1,GeneID:77596,GenBank:NP_598537.2,MGI:MGI:1924846;Name=NP_598537.2;gbkey=CDS;gene=Adgrf1;product=adhesion G-protein coupled receptor F1 precursor;protein_id=NP_598537.2;tag=RefSeq Select;extra_copy_number=0
CM058257.1	Liftoff	CDS	51529165	51529225	.	+	.	ID=cds-NP_598537.2;Parent=rna-NM_133776.2;Dbxref=CCDS:CCDS28795.1,GeneID:77596,GenBank:NP_598537.2,MGI:MGI:1924846;Name=NP_598537.2;gbkey=CDS;gene=Adgrf1;product=adhesion G-protein coupled receptor F1 precursor;protein_id=NP_598537.2;tag=RefSeq Select;extra_copy_number=0
CM058257.1	Liftoff	CDS	51531038	51531181	.	+	.	ID=cds-NP_598537.2;Parent=rna-NM_133776.2;Dbxref=CCDS:CCDS28795.1,GeneID:77596,GenBank:NP_598537.2,MGI:MGI:1924846;Name=NP_598537.2;gbkey=CDS;gene=Adgrf1;product=adhesion G-protein coupled receptor F1 precursor;protein_id=NP_598537.2;tag=RefSeq Select;extra_copy_number=0
CM058257.1	Liftoff	CDS	51532587	51532760	.	+	.	ID=cds-NP_598537.2;Parent=rna-NM_133776.2;Dbxref=CCDS:CCDS28795.1,GeneID:77596,GenBank:NP_598537.2,MGI:MGI:1924846;Name=NP_598537.2;gbkey=CDS;gene=Adgrf1;product=adhesion G-protein coupled receptor F1 precursor;protein_id=NP_598537.2;tag=RefSeq Select;extra_copy_number=0
CM058257.1	Liftoff	CDS	51534969	51535069	.	+	.	ID=cds-NP_598537.2;Parent=rna-NM_133776.2;Dbxref=CCDS:CCDS28795.1,GeneID:77596,GenBank:NP_598537.2,MGI:MGI:1924846;Name=NP_598537.2;gbkey=CDS;gene=Adgrf1;product=adhesion G-protein coupled receptor F1 precursor;protein_id=NP_598537.2;tag=RefSeq Select;extra_copy_number=0
CM058257.1	Liftoff	CDS	51536778	51536836	.	+	.	ID=cds-NP_598537.2;Parent=rna-NM_133776.2;Dbxref=CCDS:CCDS28795.1,GeneID:77596,GenBank:NP_598537.2,MGI:MGI:1924846;Name=NP_598537.2;gbkey=CDS;gene=Adgrf1;product=adhesion G-protein coupled receptor F1 precursor;protein_id=NP_598537.2;tag=RefSeq Select;extra_copy_number=0
CM058257.1	Liftoff	CDS	51539627	51539778	.	+	.	ID=cds-NP_598537.2;Parent=rna-NM_133776.2;Dbxref=CCDS:CCDS28795.1,GeneID:77596,GenBank:NP_598537.2,MGI:MGI:1924846;Name=NP_598537.2;gbkey=CDS;gene=Adgrf1;product=adhesion G-protein coupled receptor F1 precursor;protein_id=NP_598537.2;tag=RefSeq Select;extra_copy_number=0
CM058257.1	Liftoff	CDS	51541178	51541341	.	+	.	ID=cds-NP_598537.2;Parent=rna-NM_133776.2;Dbxref=CCDS:CCDS28795.1,GeneID:77596,GenBank:NP_598537.2,MGI:MGI:1924846;Name=NP_598537.2;gbkey=CDS;gene=Adgrf1;product=adhesion G-protein coupled receptor F1 precursor;protein_id=NP_598537.2;tag=RefSeq Select;extra_copy_number=0
CM058257.1	Liftoff	CDS	51543332	51543520	.	+	.	ID=cds-NP_598537.2;Parent=rna-NM_133776.2;Dbxref=CCDS:CCDS28795.1,GeneID:77596,GenBank:NP_598537.2,MGI:MGI:1924846;Name=NP_598537.2;gbkey=CDS;gene=Adgrf1;product=adhesion G-protein coupled receptor F1 precursor;protein_id=NP_598537.2;tag=RefSeq Select;extra_copy_number=0
CM058257.1	Liftoff	CDS	51545906	51547276	.	+	.	ID=cds-NP_598537.2;Parent=rna-NM_133776.2;Dbxref=CCDS:CCDS28795.1,GeneID:77596,GenBank:NP_598537.2,MGI:MGI:1924846;Name=NP_598537.2;gbkey=CDS;gene=Adgrf1;product=adhesion G-protein coupled receptor F1 precursor;protein_id=NP_598537.2;tag=RefSeq Select;extra_copy_number=0
CM058257.1	Liftoff	CDS	51549076	51549117	.	+	.	ID=cds-NP_598537.2;Parent=rna-NM_133776.2;Dbxref=CCDS:CCDS28795.1,GeneID:77596,GenBank:NP_598537.2,MGI:MGI:1924846;Name=NP_598537.2;gbkey=CDS;gene=Adgrf1;product=adhesion G-protein coupled receptor F1 precursor;protein_id=NP_598537.2;tag=RefSeq Select;extra_copy_number=0
CM058257.1	Liftoff	CDS	51550338	51550397	.	+	.	ID=cds-NP_598537.2;Parent=rna-NM_133776.2;Dbxref=CCDS:CCDS28795.1,GeneID:77596,GenBank:NP_598537.2,MGI:MGI:1924846;Name=NP_598537.2;gbkey=CDS;gene=Adgrf1;product=adhesion G-protein coupled receptor F1 precursor;protein_id=NP_598537.2;tag=RefSeq Select;extra_copy_number=0
CM058257.1	Liftoff	CDS	51557079	51557145	.	+	.	ID=cds-NP_598537.2;Parent=rna-NM_133776.2;Dbxref=CCDS:CCDS28795.1,GeneID:77596,GenBank:NP_598537.2,MGI:MGI:1924846;Name=NP_598537.2;gbkey=CDS;gene=Adgrf1;product=adhesion G-protein coupled receptor F1 precursor;protein_id=NP_598537.2;tag=RefSeq Select;extra_copy_number=0
CM058257.1	Liftoff	CDS	51559789	51559862	.	+	.	ID=cds-NP_598537.2;Parent=rna-NM_133776.2;Dbxref=CCDS:CCDS28795.1,GeneID:77596,GenBank:NP_598537.2,MGI:MGI:1924846;Name=NP_598537.2;gbkey=CDS;gene=Adgrf1;product=adhesion G-protein coupled receptor F1 precursor;protein_id=NP_598537.2;tag=RefSeq Select;extra_copy_number=0
CM058257.1	Liftoff	transcript	51501146	51561810	.	+	.	ID=rna-XR_876591.3;Parent=gene-Adgrf1;Dbxref=GeneID:77596,GenBank:XR_876591.3,MGI:MGI:1924846;Name=XR_876591.3;gbkey=misc_RNA;gene=Adgrf1;model_evidence=Supporting evidence includes similarity to: 2 ESTs%2C 3 Proteins%2C 1 long SRA read%2C and 100%25 coverage of the annotated genomic feature by RNAseq alignments%2C including 2 samples with support for all annotated introns;product=adhesion G protein-coupled receptor F1%2C transcript variant X2;transcript_id=XR_876591.3;extra_copy_number=0
CM058257.1	Liftoff	exon	51501146	51501347	.	+	.	ID=exon-XR_876591.3-1;Parent=rna-XR_876591.3;Dbxref=GeneID:77596,GenBank:XR_876591.3,MGI:MGI:1924846;gbkey=misc_RNA;gene=Adgrf1;product=adhesion G protein-coupled receptor F1%2C transcript variant X2;transcript_id=XR_876591.3;extra_copy_number=0
CM058257.1	Liftoff	exon	51515618	51515696	.	+	.	ID=exon-XR_876591.3-2;Parent=rna-XR_876591.3;Dbxref=GeneID:77596,GenBank:XR_876591.3,MGI:MGI:1924846;gbkey=misc_RNA;gene=Adgrf1;product=adhesion G protein-coupled receptor F1%2C transcript variant X2;transcript_id=XR_876591.3;extra_copy_number=0
CM058257.1	Liftoff	exon	51526884	51526981	.	+	.	ID=exon-XR_876591.3-3;Parent=rna-XR_876591.3;Dbxref=GeneID:77596,GenBank:XR_876591.3,MGI:MGI:1924846;gbkey=misc_RNA;gene=Adgrf1;product=adhesion G protein-coupled receptor F1%2C transcript variant X2;transcript_id=XR_876591.3;extra_copy_number=0
CM058257.1	Liftoff	exon	51529165	51529225	.	+	.	ID=exon-XR_876591.3-4;Parent=rna-XR_876591.3;Dbxref=GeneID:77596,GenBank:XR_876591.3,MGI:MGI:1924846;gbkey=misc_RNA;gene=Adgrf1;product=adhesion G protein-coupled receptor F1%2C transcript variant X2;transcript_id=XR_876591.3;extra_copy_number=0
CM058257.1	Liftoff	exon	51531038	51531181	.	+	.	ID=exon-XR_876591.3-5;Parent=rna-XR_876591.3;Dbxref=GeneID:77596,GenBank:XR_876591.3,MGI:MGI:1924846;gbkey=misc_RNA;gene=Adgrf1;product=adhesion G protein-coupled receptor F1%2C transcript variant X2;transcript_id=XR_876591.3;extra_copy_number=0
CM058257.1	Liftoff	exon	51532587	51532760	.	+	.	ID=exon-XR_876591.3-6;Parent=rna-XR_876591.3;Dbxref=GeneID:77596,GenBank:XR_876591.3,MGI:MGI:1924846;gbkey=misc_RNA;gene=Adgrf1;product=adhesion G protein-coupled receptor F1%2C transcript variant X2;transcript_id=XR_876591.3;extra_copy_number=0
CM058257.1	Liftoff	exon	51534969	51535069	.	+	.	ID=exon-XR_876591.3-7;Parent=rna-XR_876591.3;Dbxref=GeneID:77596,GenBank:XR_876591.3,MGI:MGI:1924846;gbkey=misc_RNA;gene=Adgrf1;product=adhesion G protein-coupled receptor F1%2C transcript variant X2;transcript_id=XR_876591.3;extra_copy_number=0
CM058257.1	Liftoff	exon	51536778	51536836	.	+	.	ID=exon-XR_876591.3-8;Parent=rna-XR_876591.3;Dbxref=GeneID:77596,GenBank:XR_876591.3,MGI:MGI:1924846;gbkey=misc_RNA;gene=Adgrf1;product=adhesion G protein-coupled receptor F1%2C transcript variant X2;transcript_id=XR_876591.3;extra_copy_number=0
CM058257.1	Liftoff	exon	51539627	51539778	.	+	.	ID=exon-XR_876591.3-9;Parent=rna-XR_876591.3;Dbxref=GeneID:77596,GenBank:XR_876591.3,MGI:MGI:1924846;gbkey=misc_RNA;gene=Adgrf1;product=adhesion G protein-coupled receptor F1%2C transcript variant X2;transcript_id=XR_876591.3;extra_copy_number=0
CM058257.1	Liftoff	exon	51541178	51541341	.	+	.	ID=exon-XR_876591.3-10;Parent=rna-XR_876591.3;Dbxref=GeneID:77596,GenBank:XR_876591.3,MGI:MGI:1924846;gbkey=misc_RNA;gene=Adgrf1;product=adhesion G protein-coupled receptor F1%2C transcript variant X2;transcript_id=XR_876591.3;extra_copy_number=0
CM058257.1	Liftoff	exon	51543332	51543520	.	+	.	ID=exon-XR_876591.3-11;Parent=rna-XR_876591.3;Dbxref=GeneID:77596,GenBank:XR_876591.3,MGI:MGI:1924846;gbkey=misc_RNA;gene=Adgrf1;product=adhesion G protein-coupled receptor F1%2C transcript variant X2;transcript_id=XR_876591.3;extra_copy_number=0
CM058257.1	Liftoff	exon	51545906	51547276	.	+	.	ID=exon-XR_876591.3-12;Parent=rna-XR_876591.3;Dbxref=GeneID:77596,GenBank:XR_876591.3,MGI:MGI:1924846;gbkey=misc_RNA;gene=Adgrf1;product=adhesion G protein-coupled receptor F1%2C transcript variant X2;transcript_id=XR_876591.3;extra_copy_number=0
CM058257.1	Liftoff	exon	51549076	51549117	.	+	.	ID=exon-XR_876591.3-13;Parent=rna-XR_876591.3;Dbxref=GeneID:77596,GenBank:XR_876591.3,MGI:MGI:1924846;gbkey=misc_RNA;gene=Adgrf1;product=adhesion G protein-coupled receptor F1%2C transcript variant X2;transcript_id=XR_876591.3;extra_copy_number=0
CM058257.1	Liftoff	exon	51550338	51550397	.	+	.	ID=exon-XR_876591.3-14;Parent=rna-XR_876591.3;Dbxref=GeneID:77596,GenBank:XR_876591.3,MGI:MGI:1924846;gbkey=misc_RNA;gene=Adgrf1;product=adhesion G protein-coupled receptor F1%2C transcript variant X2;transcript_id=XR_876591.3;extra_copy_number=0
CM058257.1	Liftoff	exon	51557079	51557145	.	+	.	ID=exon-XR_876591.3-15;Parent=rna-XR_876591.3;Dbxref=GeneID:77596,GenBank:XR_876591.3,MGI:MGI:1924846;gbkey=misc_RNA;gene=Adgrf1;product=adhesion G protein-coupled receptor F1%2C transcript variant X2;transcript_id=XR_876591.3;extra_copy_number=0
CM058257.1	Liftoff	exon	51559789	51559954	.	+	.	ID=exon-XR_876591.3-16;Parent=rna-XR_876591.3;Dbxref=GeneID:77596,GenBank:XR_876591.3,MGI:MGI:1924846;gbkey=misc_RNA;gene=Adgrf1;product=adhesion G protein-coupled receptor F1%2C transcript variant X2;transcript_id=XR_876591.3;extra_copy_number=0
CM058257.1	Liftoff	exon	51560050	51561810	.	+	.	ID=exon-XR_876591.3-17;Parent=rna-XR_876591.3;Dbxref=GeneID:77596,GenBank:XR_876591.3,MGI:MGI:1924846;gbkey=misc_RNA;gene=Adgrf1;product=adhesion G protein-coupled receptor F1%2C transcript variant X2;transcript_id=XR_876591.3;extra_copy_number=0
CM058257.1	Liftoff	gene	51606828	51706037	.	+	.	ID=gene-Adgrf5;Dbxref=GeneID:224792,MGI:MGI:2182928;Name=Adgrf5;description=adhesion G protein-coupled receptor F5;gbkey=Gene;gene=Adgrf5;gene_biotype=protein_coding;gene_synonym=8430401C09Rik,9330185D23,Gpr116,mKIAA0758;coverage=0.999;sequence_ID=0.995;valid_ORFs=13;extra_copy_number=0;copy_num_ID=gene-Adgrf5_0
CM058257.1	Liftoff	mRNA	51606828	51703188	.	+	.	ID=rna-XM_006524128.5;Parent=gene-Adgrf5;Dbxref=GeneID:224792,GenBank:XM_006524128.5,MGI:MGI:2182928;Name=XM_006524128.5;gbkey=mRNA;gene=Adgrf5;model_evidence=Supporting evidence includes similarity to: 2 mRNAs%2C 29 ESTs%2C 1 Protein%2C 176 long SRA reads%2C and 100%25 coverage of the annotated genomic feature by RNAseq alignments%2C including 36 samples with support for all annotated introns;product=adhesion G protein-coupled receptor F5%2C transcript variant X5;transcript_id=XM_006524128.5;matches_ref_protein=True;valid_ORF=True;extra_copy_number=0
CM058257.1	Liftoff	exon	51606828	51607090	.	+	.	ID=exon-XM_006524128.5-1;Parent=rna-XM_006524128.5;Dbxref=GeneID:224792,GenBank:XM_006524128.5,MGI:MGI:2182928;gbkey=mRNA;gene=Adgrf5;product=adhesion G protein-coupled receptor F5%2C transcript variant X5;transcript_id=XM_006524128.5;extra_copy_number=0
CM058257.1	Liftoff	exon	51650460	51650585	.	+	.	ID=exon-XM_006524128.5-2;Parent=rna-XM_006524128.5;Dbxref=GeneID:224792,GenBank:XM_006524128.5,MGI:MGI:2182928;gbkey=mRNA;gene=Adgrf5;product=adhesion G protein-coupled receptor F5%2C transcript variant X5;transcript_id=XM_006524128.5;extra_copy_number=0
CM058257.1	Liftoff	exon	51656977	51657031	.	+	.	ID=exon-XM_006524128.5-3;Parent=rna-XM_006524128.5;Dbxref=GeneID:224792,GenBank:XM_006524128.5,MGI:MGI:2182928;gbkey=mRNA;gene=Adgrf5;product=adhesion G protein-coupled receptor F5%2C transcript variant X5;transcript_id=XM_006524128.5;extra_copy_number=0
CM058257.1	Liftoff	exon	51668974	51669132	.	+	.	ID=exon-XM_006524128.5-4;Parent=rna-XM_006524128.5;Dbxref=GeneID:224792,GenBank:XM_006524128.5,MGI:MGI:2182928;gbkey=mRNA;gene=Adgrf5;product=adhesion G protein-coupled receptor F5%2C transcript variant X5;transcript_id=XM_006524128.5;extra_copy_number=0
CM058257.1	Liftoff	exon	51670891	51671067	.	+	.	ID=exon-XM_006524128.5-5;Parent=rna-XM_006524128.5;Dbxref=GeneID:224792,GenBank:XM_006524128.5,MGI:MGI:2182928;gbkey=mRNA;gene=Adgrf5;product=adhesion G protein-coupled receptor F5%2C transcript variant X5;transcript_id=XM_006524128.5;extra_copy_number=0
CM058257.1	Liftoff	exon	51671190	51671299	.	+	.	ID=exon-XM_006524128.5-6;Parent=rna-XM_006524128.5;Dbxref=GeneID:224792,GenBank:XM_006524128.5,MGI:MGI:2182928;gbkey=mRNA;gene=Adgrf5;product=adhesion G protein-coupled receptor F5%2C transcript variant X5;transcript_id=XM_006524128.5;extra_copy_number=0
CM058257.1	Liftoff	exon	51672761	51672819	.	+	.	ID=exon-XM_006524128.5-7;Parent=rna-XM_006524128.5;Dbxref=GeneID:224792,GenBank:XM_006524128.5,MGI:MGI:2182928;gbkey=mRNA;gene=Adgrf5;product=adhesion G protein-coupled receptor F5%2C transcript variant X5;transcript_id=XM_006524128.5;extra_copy_number=0
CM058257.1	Liftoff	exon	51673415	51673560	.	+	.	ID=exon-XM_006524128.5-8;Parent=rna-XM_006524128.5;Dbxref=GeneID:224792,GenBank:XM_006524128.5,MGI:MGI:2182928;gbkey=mRNA;gene=Adgrf5;product=adhesion G protein-coupled receptor F5%2C transcript variant X5;transcript_id=XM_006524128.5;extra_copy_number=0
CM058257.1	Liftoff	exon	51674921	51675142	.	+	.	ID=exon-XM_006524128.5-9;Parent=rna-XM_006524128.5;Dbxref=GeneID:224792,GenBank:XM_006524128.5,MGI:MGI:2182928;gbkey=mRNA;gene=Adgrf5;product=adhesion G protein-coupled receptor F5%2C transcript variant X5;transcript_id=XM_006524128.5;extra_copy_number=0
CM058257.1	Liftoff	exon	51676980	51677183	.	+	.	ID=exon-XM_006524128.5-10;Parent=rna-XM_006524128.5;Dbxref=GeneID:224792,GenBank:XM_006524128.5,MGI:MGI:2182928;gbkey=mRNA;gene=Adgrf5;product=adhesion G protein-coupled receptor F5%2C transcript variant X5;transcript_id=XM_006524128.5;extra_copy_number=0
CM058257.1	Liftoff	exon	51683976	51684146	.	+	.	ID=exon-XM_006524128.5-11;Parent=rna-XM_006524128.5;Dbxref=GeneID:224792,GenBank:XM_006524128.5,MGI:MGI:2182928;gbkey=mRNA;gene=Adgrf5;product=adhesion G protein-coupled receptor F5%2C transcript variant X5;transcript_id=XM_006524128.5;extra_copy_number=0
CM058257.1	Liftoff	exon	51686136	51686255	.	+	.	ID=exon-XM_006524128.5-12;Parent=rna-XM_006524128.5;Dbxref=GeneID:224792,GenBank:XM_006524128.5,MGI:MGI:2182928;gbkey=mRNA;gene=Adgrf5;product=adhesion G protein-coupled receptor F5%2C transcript variant X5;transcript_id=XM_006524128.5;extra_copy_number=0
CM058257.1	Liftoff	exon	51686411	51686620	.	+	.	ID=exon-XM_006524128.5-13;Parent=rna-XM_006524128.5;Dbxref=GeneID:224792,GenBank:XM_006524128.5,MGI:MGI:2182928;gbkey=mRNA;gene=Adgrf5;product=adhesion G protein-coupled receptor F5%2C transcript variant X5;transcript_id=XM_006524128.5;extra_copy_number=0
CM058257.1	Liftoff	exon	51688244	51688462	.	+	.	ID=exon-XM_006524128.5-14;Parent=rna-XM_006524128.5;Dbxref=GeneID:224792,GenBank:XM_006524128.5,MGI:MGI:2182928;gbkey=mRNA;gene=Adgrf5;product=adhesion G protein-coupled receptor F5%2C transcript variant X5;transcript_id=XM_006524128.5;extra_copy_number=0
CM058257.1	Liftoff	exon	51691455	51691607	.	+	.	ID=exon-XM_006524128.5-15;Parent=rna-XM_006524128.5;Dbxref=GeneID:224792,GenBank:XM_006524128.5,MGI:MGI:2182928;gbkey=mRNA;gene=Adgrf5;product=adhesion G protein-coupled receptor F5%2C transcript variant X5;transcript_id=XM_006524128.5;extra_copy_number=0
CM058257.1	Liftoff	exon	51692472	51692680	.	+	.	ID=exon-XM_006524128.5-16;Parent=rna-XM_006524128.5;Dbxref=GeneID:224792,GenBank:XM_006524128.5,MGI:MGI:2182928;gbkey=mRNA;gene=Adgrf5;product=adhesion G protein-coupled receptor F5%2C transcript variant X5;transcript_id=XM_006524128.5;extra_copy_number=0
CM058257.1	Liftoff	exon	51693341	51693520	.	+	.	ID=exon-XM_006524128.5-17;Parent=rna-XM_006524128.5;Dbxref=GeneID:224792,GenBank:XM_006524128.5,MGI:MGI:2182928;gbkey=mRNA;gene=Adgrf5;product=adhesion G protein-coupled receptor F5%2C transcript variant X5;transcript_id=XM_006524128.5;extra_copy_number=0
CM058257.1	Liftoff	exon	51696264	51697667	.	+	.	ID=exon-XM_006524128.5-18;Parent=rna-XM_006524128.5;Dbxref=GeneID:224792,GenBank:XM_006524128.5,MGI:MGI:2182928;gbkey=mRNA;gene=Adgrf5;product=adhesion G protein-coupled receptor F5%2C transcript variant X5;transcript_id=XM_006524128.5;extra_copy_number=0
CM058257.1	Liftoff	exon	51698752	51698793	.	+	.	ID=exon-XM_006524128.5-19;Parent=rna-XM_006524128.5;Dbxref=GeneID:224792,GenBank:XM_006524128.5,MGI:MGI:2182928;gbkey=mRNA;gene=Adgrf5;product=adhesion G protein-coupled receptor F5%2C transcript variant X5;transcript_id=XM_006524128.5;extra_copy_number=0
CM058257.1	Liftoff	exon	51698888	51698947	.	+	.	ID=exon-XM_006524128.5-20;Parent=rna-XM_006524128.5;Dbxref=GeneID:224792,GenBank:XM_006524128.5,MGI:MGI:2182928;gbkey=mRNA;gene=Adgrf5;product=adhesion G protein-coupled receptor F5%2C transcript variant X5;transcript_id=XM_006524128.5;extra_copy_number=0
CM058257.1	Liftoff	exon	51699548	51699632	.	+	.	ID=exon-XM_006524128.5-21;Parent=rna-XM_006524128.5;Dbxref=GeneID:224792,GenBank:XM_006524128.5,MGI:MGI:2182928;gbkey=mRNA;gene=Adgrf5;product=adhesion G protein-coupled receptor F5%2C transcript variant X5;transcript_id=XM_006524128.5;extra_copy_number=0
CM058257.1	Liftoff	exon	51701733	51703188	.	+	.	ID=exon-XM_006524128.5-22;Parent=rna-XM_006524128.5;Dbxref=GeneID:224792,GenBank:XM_006524128.5,MGI:MGI:2182928;gbkey=mRNA;gene=Adgrf5;product=adhesion G protein-coupled receptor F5%2C transcript variant X5;transcript_id=XM_006524128.5;extra_copy_number=0
CM058257.1	Liftoff	CDS	51650484	51650585	.	+	.	ID=cds-XP_006524191.1;Parent=rna-XM_006524128.5;Dbxref=GeneID:224792,GenBank:XP_006524191.1,MGI:MGI:2182928;Name=XP_006524191.1;gbkey=CDS;gene=Adgrf5;product=adhesion G protein-coupled receptor F5 isoform X3;protein_id=XP_006524191.1;extra_copy_number=0
CM058257.1	Liftoff	CDS	51656977	51657031	.	+	.	ID=cds-XP_006524191.1;Parent=rna-XM_006524128.5;Dbxref=GeneID:224792,GenBank:XP_006524191.1,MGI:MGI:2182928;Name=XP_006524191.1;gbkey=CDS;gene=Adgrf5;product=adhesion G protein-coupled receptor F5 isoform X3;protein_id=XP_006524191.1;extra_copy_number=0
CM058257.1	Liftoff	CDS	51668974	51669132	.	+	.	ID=cds-XP_006524191.1;Parent=rna-XM_006524128.5;Dbxref=GeneID:224792,GenBank:XP_006524191.1,MGI:MGI:2182928;Name=XP_006524191.1;gbkey=CDS;gene=Adgrf5;product=adhesion G protein-coupled receptor F5 isoform X3;protein_id=XP_006524191.1;extra_copy_number=0
CM058257.1	Liftoff	CDS	51670891	51671067	.	+	.	ID=cds-XP_006524191.1;Parent=rna-XM_006524128.5;Dbxref=GeneID:224792,GenBank:XP_006524191.1,MGI:MGI:2182928;Name=XP_006524191.1;gbkey=CDS;gene=Adgrf5;product=adhesion G protein-coupled receptor F5 isoform X3;protein_id=XP_006524191.1;extra_copy_number=0
CM058257.1	Liftoff	CDS	51671190	51671299	.	+	.	ID=cds-XP_006524191.1;Parent=rna-XM_006524128.5;Dbxref=GeneID:224792,GenBank:XP_006524191.1,MGI:MGI:2182928;Name=XP_006524191.1;gbkey=CDS;gene=Adgrf5;product=adhesion G protein-coupled receptor F5 isoform X3;protein_id=XP_006524191.1;extra_copy_number=0
CM058257.1	Liftoff	CDS	51672761	51672819	.	+	.	ID=cds-XP_006524191.1;Parent=rna-XM_006524128.5;Dbxref=GeneID:224792,GenBank:XP_006524191.1,MGI:MGI:2182928;Name=XP_006524191.1;gbkey=CDS;gene=Adgrf5;product=adhesion G protein-coupled receptor F5 isoform X3;protein_id=XP_006524191.1;extra_copy_number=0
CM058257.1	Liftoff	CDS	51673415	51673560	.	+	.	ID=cds-XP_006524191.1;Parent=rna-XM_006524128.5;Dbxref=GeneID:224792,GenBank:XP_006524191.1,MGI:MGI:2182928;Name=XP_006524191.1;gbkey=CDS;gene=Adgrf5;product=adhesion G protein-coupled receptor F5 isoform X3;protein_id=XP_006524191.1;extra_copy_number=0
CM058257.1	Liftoff	CDS	51674921	51675142	.	+	.	ID=cds-XP_006524191.1;Parent=rna-XM_006524128.5;Dbxref=GeneID:224792,GenBank:XP_006524191.1,MGI:MGI:2182928;Name=XP_006524191.1;gbkey=CDS;gene=Adgrf5;product=adhesion G protein-coupled receptor F5 isoform X3;protein_id=XP_006524191.1;extra_copy_number=0
CM058257.1	Liftoff	CDS	51676980	51677183	.	+	.	ID=cds-XP_006524191.1;Parent=rna-XM_006524128.5;Dbxref=GeneID:224792,GenBank:XP_006524191.1,MGI:MGI:2182928;Name=XP_006524191.1;gbkey=CDS;gene=Adgrf5;product=adhesion G protein-coupled receptor F5 isoform X3;protein_id=XP_006524191.1;extra_copy_number=0
CM058257.1	Liftoff	CDS	51683976	51684146	.	+	.	ID=cds-XP_006524191.1;Parent=rna-XM_006524128.5;Dbxref=GeneID:224792,GenBank:XP_006524191.1,MGI:MGI:2182928;Name=XP_006524191.1;gbkey=CDS;gene=Adgrf5;product=adhesion G protein-coupled receptor F5 isoform X3;protein_id=XP_006524191.1;extra_copy_number=0
CM058257.1	Liftoff	CDS	51686136	51686255	.	+	.	ID=cds-XP_006524191.1;Parent=rna-XM_006524128.5;Dbxref=GeneID:224792,GenBank:XP_006524191.1,MGI:MGI:2182928;Name=XP_006524191.1;gbkey=CDS;gene=Adgrf5;product=adhesion G protein-coupled receptor F5 isoform X3;protein_id=XP_006524191.1;extra_copy_number=0
CM058257.1	Liftoff	CDS	51686411	51686620	.	+	.	ID=cds-XP_006524191.1;Parent=rna-XM_006524128.5;Dbxref=GeneID:224792,GenBank:XP_006524191.1,MGI:MGI:2182928;Name=XP_006524191.1;gbkey=CDS;gene=Adgrf5;product=adhesion G protein-coupled receptor F5 isoform X3;protein_id=XP_006524191.1;extra_copy_number=0
CM058257.1	Liftoff	CDS	51688244	51688462	.	+	.	ID=cds-XP_006524191.1;Parent=rna-XM_006524128.5;Dbxref=GeneID:224792,GenBank:XP_006524191.1,MGI:MGI:2182928;Name=XP_006524191.1;gbkey=CDS;gene=Adgrf5;product=adhesion G protein-coupled receptor F5 isoform X3;protein_id=XP_006524191.1;extra_copy_number=0
CM058257.1	Liftoff	CDS	51691455	51691607	.	+	.	ID=cds-XP_006524191.1;Parent=rna-XM_006524128.5;Dbxref=GeneID:224792,GenBank:XP_006524191.1,MGI:MGI:2182928;Name=XP_006524191.1;gbkey=CDS;gene=Adgrf5;product=adhesion G protein-coupled receptor F5 isoform X3;protein_id=XP_006524191.1;extra_copy_number=0
CM058257.1	Liftoff	CDS	51692472	51692680	.	+	.	ID=cds-XP_006524191.1;Parent=rna-XM_006524128.5;Dbxref=GeneID:224792,GenBank:XP_006524191.1,MGI:MGI:2182928;Name=XP_006524191.1;gbkey=CDS;gene=Adgrf5;product=adhesion G protein-coupled receptor F5 isoform X3;protein_id=XP_006524191.1;extra_copy_number=0
CM058257.1	Liftoff	CDS	51693341	51693520	.	+	.	ID=cds-XP_006524191.1;Parent=rna-XM_006524128.5;Dbxref=GeneID:224792,GenBank:XP_006524191.1,MGI:MGI:2182928;Name=XP_006524191.1;gbkey=CDS;gene=Adgrf5;product=adhesion G protein-coupled receptor F5 isoform X3;protein_id=XP_006524191.1;extra_copy_number=0
CM058257.1	Liftoff	CDS	51696264	51697667	.	+	.	ID=cds-XP_006524191.1;Parent=rna-XM_006524128.5;Dbxref=GeneID:224792,GenBank:XP_006524191.1,MGI:MGI:2182928;Name=XP_006524191.1;gbkey=CDS;gene=Adgrf5;product=adhesion G protein-coupled receptor F5 isoform X3;protein_id=XP_006524191.1;extra_copy_number=0
CM058257.1	Liftoff	CDS	51698752	51698793	.	+	.	ID=cds-XP_006524191.1;Parent=rna-XM_006524128.5;Dbxref=GeneID:224792,GenBank:XP_006524191.1,MGI:MGI:2182928;Name=XP_006524191.1;gbkey=CDS;gene=Adgrf5;product=adhesion G protein-coupled receptor F5 isoform X3;protein_id=XP_006524191.1;extra_copy_number=0
CM058257.1	Liftoff	CDS	51698888	51698947	.	+	.	ID=cds-XP_006524191.1;Parent=rna-XM_006524128.5;Dbxref=GeneID:224792,GenBank:XP_006524191.1,MGI:MGI:2182928;Name=XP_006524191.1;gbkey=CDS;gene=Adgrf5;product=adhesion G protein-coupled receptor F5 isoform X3;protein_id=XP_006524191.1;extra_copy_number=0
CM058257.1	Liftoff	CDS	51699548	51699632	.	+	.	ID=cds-XP_006524191.1;Parent=rna-XM_006524128.5;Dbxref=GeneID:224792,GenBank:XP_006524191.1,MGI:MGI:2182928;Name=XP_006524191.1;gbkey=CDS;gene=Adgrf5;product=adhesion G protein-coupled receptor F5 isoform X3;protein_id=XP_006524191.1;extra_copy_number=0
CM058257.1	Liftoff	CDS	51701733	51701812	.	+	.	ID=cds-XP_006524191.1;Parent=rna-XM_006524128.5;Dbxref=GeneID:224792,GenBank:XP_006524191.1,MGI:MGI:2182928;Name=XP_006524191.1;gbkey=CDS;gene=Adgrf5;product=adhesion G protein-coupled receptor F5 isoform X3;protein_id=XP_006524191.1;extra_copy_number=0
CM058257.1	Liftoff	mRNA	51606828	51703188	.	+	.	ID=rna-XM_036160548.1;Parent=gene-Adgrf5;Dbxref=GeneID:224792,GenBank:XM_036160548.1,MGI:MGI:2182928;Name=XM_036160548.1;gbkey=mRNA;gene=Adgrf5;model_evidence=Supporting evidence includes similarity to: 1 mRNA%2C 26 ESTs%2C 4 Proteins%2C 172 long SRA reads%2C and 100%25 coverage of the annotated genomic feature by RNAseq alignments%2C including 35 samples with support for all annotated introns;product=adhesion G protein-coupled receptor F5%2C transcript variant X9;transcript_id=XM_036160548.1;matches_ref_protein=True;valid_ORF=True;extra_copy_number=0
CM058257.1	Liftoff	exon	51606828	51607090	.	+	.	ID=exon-XM_036160548.1-1;Parent=rna-XM_036160548.1;Dbxref=GeneID:224792,GenBank:XM_036160548.1,MGI:MGI:2182928;gbkey=mRNA;gene=Adgrf5;product=adhesion G protein-coupled receptor F5%2C transcript variant X9;transcript_id=XM_036160548.1;extra_copy_number=0
CM058257.1	Liftoff	exon	51650460	51650585	.	+	.	ID=exon-XM_036160548.1-2;Parent=rna-XM_036160548.1;Dbxref=GeneID:224792,GenBank:XM_036160548.1,MGI:MGI:2182928;gbkey=mRNA;gene=Adgrf5;product=adhesion G protein-coupled receptor F5%2C transcript variant X9;transcript_id=XM_036160548.1;extra_copy_number=0
CM058257.1	Liftoff	exon	51656977	51657031	.	+	.	ID=exon-XM_036160548.1-3;Parent=rna-XM_036160548.1;Dbxref=GeneID:224792,GenBank:XM_036160548.1,MGI:MGI:2182928;gbkey=mRNA;gene=Adgrf5;product=adhesion G protein-coupled receptor F5%2C transcript variant X9;transcript_id=XM_036160548.1;extra_copy_number=0
CM058257.1	Liftoff	exon	51668974	51669132	.	+	.	ID=exon-XM_036160548.1-4;Parent=rna-XM_036160548.1;Dbxref=GeneID:224792,GenBank:XM_036160548.1,MGI:MGI:2182928;gbkey=mRNA;gene=Adgrf5;product=adhesion G protein-coupled receptor F5%2C transcript variant X9;transcript_id=XM_036160548.1;extra_copy_number=0
CM058257.1	Liftoff	exon	51670891	51671067	.	+	.	ID=exon-XM_036160548.1-5;Parent=rna-XM_036160548.1;Dbxref=GeneID:224792,GenBank:XM_036160548.1,MGI:MGI:2182928;gbkey=mRNA;gene=Adgrf5;product=adhesion G protein-coupled receptor F5%2C transcript variant X9;transcript_id=XM_036160548.1;extra_copy_number=0
CM058257.1	Liftoff	exon	51671190	51671299	.	+	.	ID=exon-XM_036160548.1-6;Parent=rna-XM_036160548.1;Dbxref=GeneID:224792,GenBank:XM_036160548.1,MGI:MGI:2182928;gbkey=mRNA;gene=Adgrf5;product=adhesion G protein-coupled receptor F5%2C transcript variant X9;transcript_id=XM_036160548.1;extra_copy_number=0
CM058257.1	Liftoff	exon	51672761	51672819	.	+	.	ID=exon-XM_036160548.1-7;Parent=rna-XM_036160548.1;Dbxref=GeneID:224792,GenBank:XM_036160548.1,MGI:MGI:2182928;gbkey=mRNA;gene=Adgrf5;product=adhesion G protein-coupled receptor F5%2C transcript variant X9;transcript_id=XM_036160548.1;extra_copy_number=0
CM058257.1	Liftoff	exon	51673415	51673560	.	+	.	ID=exon-XM_036160548.1-8;Parent=rna-XM_036160548.1;Dbxref=GeneID:224792,GenBank:XM_036160548.1,MGI:MGI:2182928;gbkey=mRNA;gene=Adgrf5;product=adhesion G protein-coupled receptor F5%2C transcript variant X9;transcript_id=XM_036160548.1;extra_copy_number=0
CM058257.1	Liftoff	exon	51674921	51675142	.	+	.	ID=exon-XM_036160548.1-9;Parent=rna-XM_036160548.1;Dbxref=GeneID:224792,GenBank:XM_036160548.1,MGI:MGI:2182928;gbkey=mRNA;gene=Adgrf5;product=adhesion G protein-coupled receptor F5%2C transcript variant X9;transcript_id=XM_036160548.1;extra_copy_number=0
CM058257.1	Liftoff	exon	51676980	51677183	.	+	.	ID=exon-XM_036160548.1-10;Parent=rna-XM_036160548.1;Dbxref=GeneID:224792,GenBank:XM_036160548.1,MGI:MGI:2182928;gbkey=mRNA;gene=Adgrf5;product=adhesion G protein-coupled receptor F5%2C transcript variant X9;transcript_id=XM_036160548.1;extra_copy_number=0
CM058257.1	Liftoff	exon	51683976	51684146	.	+	.	ID=exon-XM_036160548.1-11;Parent=rna-XM_036160548.1;Dbxref=GeneID:224792,GenBank:XM_036160548.1,MGI:MGI:2182928;gbkey=mRNA;gene=Adgrf5;product=adhesion G protein-coupled receptor F5%2C transcript variant X9;transcript_id=XM_036160548.1;extra_copy_number=0
CM058257.1	Liftoff	exon	51686411	51686620	.	+	.	ID=exon-XM_036160548.1-12;Parent=rna-XM_036160548.1;Dbxref=GeneID:224792,GenBank:XM_036160548.1,MGI:MGI:2182928;gbkey=mRNA;gene=Adgrf5;product=adhesion G protein-coupled receptor F5%2C transcript variant X9;transcript_id=XM_036160548.1;extra_copy_number=0
CM058257.1	Liftoff	exon	51688244	51688462	.	+	.	ID=exon-XM_036160548.1-13;Parent=rna-XM_036160548.1;Dbxref=GeneID:224792,GenBank:XM_036160548.1,MGI:MGI:2182928;gbkey=mRNA;gene=Adgrf5;product=adhesion G protein-coupled receptor F5%2C transcript variant X9;transcript_id=XM_036160548.1;extra_copy_number=0
CM058257.1	Liftoff	exon	51691455	51691607	.	+	.	ID=exon-XM_036160548.1-14;Parent=rna-XM_036160548.1;Dbxref=GeneID:224792,GenBank:XM_036160548.1,MGI:MGI:2182928;gbkey=mRNA;gene=Adgrf5;product=adhesion G protein-coupled receptor F5%2C transcript variant X9;transcript_id=XM_036160548.1;extra_copy_number=0
CM058257.1	Liftoff	exon	51692472	51692680	.	+	.	ID=exon-XM_036160548.1-15;Parent=rna-XM_036160548.1;Dbxref=GeneID:224792,GenBank:XM_036160548.1,MGI:MGI:2182928;gbkey=mRNA;gene=Adgrf5;product=adhesion G protein-coupled receptor F5%2C transcript variant X9;transcript_id=XM_036160548.1;extra_copy_number=0
CM058257.1	Liftoff	exon	51693341	51693520	.	+	.	ID=exon-XM_036160548.1-16;Parent=rna-XM_036160548.1;Dbxref=GeneID:224792,GenBank:XM_036160548.1,MGI:MGI:2182928;gbkey=mRNA;gene=Adgrf5;product=adhesion G protein-coupled receptor F5%2C transcript variant X9;transcript_id=XM_036160548.1;extra_copy_number=0
CM058257.1	Liftoff	exon	51696264	51697667	.	+	.	ID=exon-XM_036160548.1-17;Parent=rna-XM_036160548.1;Dbxref=GeneID:224792,GenBank:XM_036160548.1,MGI:MGI:2182928;gbkey=mRNA;gene=Adgrf5;product=adhesion G protein-coupled receptor F5%2C transcript variant X9;transcript_id=XM_036160548.1;extra_copy_number=0
CM058257.1	Liftoff	exon	51698752	51698793	.	+	.	ID=exon-XM_036160548.1-18;Parent=rna-XM_036160548.1;Dbxref=GeneID:224792,GenBank:XM_036160548.1,MGI:MGI:2182928;gbkey=mRNA;gene=Adgrf5;product=adhesion G protein-coupled receptor F5%2C transcript variant X9;transcript_id=XM_036160548.1;extra_copy_number=0
CM058257.1	Liftoff	exon	51698888	51698947	.	+	.	ID=exon-XM_036160548.1-19;Parent=rna-XM_036160548.1;Dbxref=GeneID:224792,GenBank:XM_036160548.1,MGI:MGI:2182928;gbkey=mRNA;gene=Adgrf5;product=adhesion G protein-coupled receptor F5%2C transcript variant X9;transcript_id=XM_036160548.1;extra_copy_number=0
CM058257.1	Liftoff	exon	51699548	51699632	.	+	.	ID=exon-XM_036160548.1-20;Parent=rna-XM_036160548.1;Dbxref=GeneID:224792,GenBank:XM_036160548.1,MGI:MGI:2182928;gbkey=mRNA;gene=Adgrf5;product=adhesion G protein-coupled receptor F5%2C transcript variant X9;transcript_id=XM_036160548.1;extra_copy_number=0
CM058257.1	Liftoff	exon	51701733	51703188	.	+	.	ID=exon-XM_036160548.1-21;Parent=rna-XM_036160548.1;Dbxref=GeneID:224792,GenBank:XM_036160548.1,MGI:MGI:2182928;gbkey=mRNA;gene=Adgrf5;product=adhesion G protein-coupled receptor F5%2C transcript variant X9;transcript_id=XM_036160548.1;extra_copy_number=0
CM058257.1	Liftoff	CDS	51650484	51650585	.	+	.	ID=cds-XP_036016441.1;Parent=rna-XM_036160548.1;Dbxref=GeneID:224792,GenBank:XP_036016441.1,MGI:MGI:2182928;Name=XP_036016441.1;gbkey=CDS;gene=Adgrf5;product=adhesion G protein-coupled receptor F5 isoform X7;protein_id=XP_036016441.1;extra_copy_number=0
CM058257.1	Liftoff	CDS	51656977	51657031	.	+	.	ID=cds-XP_036016441.1;Parent=rna-XM_036160548.1;Dbxref=GeneID:224792,GenBank:XP_036016441.1,MGI:MGI:2182928;Name=XP_036016441.1;gbkey=CDS;gene=Adgrf5;product=adhesion G protein-coupled receptor F5 isoform X7;protein_id=XP_036016441.1;extra_copy_number=0
CM058257.1	Liftoff	CDS	51668974	51669132	.	+	.	ID=cds-XP_036016441.1;Parent=rna-XM_036160548.1;Dbxref=GeneID:224792,GenBank:XP_036016441.1,MGI:MGI:2182928;Name=XP_036016441.1;gbkey=CDS;gene=Adgrf5;product=adhesion G protein-coupled receptor F5 isoform X7;protein_id=XP_036016441.1;extra_copy_number=0
CM058257.1	Liftoff	CDS	51670891	51671067	.	+	.	ID=cds-XP_036016441.1;Parent=rna-XM_036160548.1;Dbxref=GeneID:224792,GenBank:XP_036016441.1,MGI:MGI:2182928;Name=XP_036016441.1;gbkey=CDS;gene=Adgrf5;product=adhesion G protein-coupled receptor F5 isoform X7;protein_id=XP_036016441.1;extra_copy_number=0
CM058257.1	Liftoff	CDS	51671190	51671299	.	+	.	ID=cds-XP_036016441.1;Parent=rna-XM_036160548.1;Dbxref=GeneID:224792,GenBank:XP_036016441.1,MGI:MGI:2182928;Name=XP_036016441.1;gbkey=CDS;gene=Adgrf5;product=adhesion G protein-coupled receptor F5 isoform X7;protein_id=XP_036016441.1;extra_copy_number=0
CM058257.1	Liftoff	CDS	51672761	51672819	.	+	.	ID=cds-XP_036016441.1;Parent=rna-XM_036160548.1;Dbxref=GeneID:224792,GenBank:XP_036016441.1,MGI:MGI:2182928;Name=XP_036016441.1;gbkey=CDS;gene=Adgrf5;product=adhesion G protein-coupled receptor F5 isoform X7;protein_id=XP_036016441.1;extra_copy_number=0
CM058257.1	Liftoff	CDS	51673415	51673560	.	+	.	ID=cds-XP_036016441.1;Parent=rna-XM_036160548.1;Dbxref=GeneID:224792,GenBank:XP_036016441.1,MGI:MGI:2182928;Name=XP_036016441.1;gbkey=CDS;gene=Adgrf5;product=adhesion G protein-coupled receptor F5 isoform X7;protein_id=XP_036016441.1;extra_copy_number=0
CM058257.1	Liftoff	CDS	51674921	51675142	.	+	.	ID=cds-XP_036016441.1;Parent=rna-XM_036160548.1;Dbxref=GeneID:224792,GenBank:XP_036016441.1,MGI:MGI:2182928;Name=XP_036016441.1;gbkey=CDS;gene=Adgrf5;product=adhesion G protein-coupled receptor F5 isoform X7;protein_id=XP_036016441.1;extra_copy_number=0
CM058257.1	Liftoff	CDS	51676980	51677183	.	+	.	ID=cds-XP_036016441.1;Parent=rna-XM_036160548.1;Dbxref=GeneID:224792,GenBank:XP_036016441.1,MGI:MGI:2182928;Name=XP_036016441.1;gbkey=CDS;gene=Adgrf5;product=adhesion G protein-coupled receptor F5 isoform X7;protein_id=XP_036016441.1;extra_copy_number=0
CM058257.1	Liftoff	CDS	51683976	51684146	.	+	.	ID=cds-XP_036016441.1;Parent=rna-XM_036160548.1;Dbxref=GeneID:224792,GenBank:XP_036016441.1,MGI:MGI:2182928;Name=XP_036016441.1;gbkey=CDS;gene=Adgrf5;product=adhesion G protein-coupled receptor F5 isoform X7;protein_id=XP_036016441.1;extra_copy_number=0
CM058257.1	Liftoff	CDS	51686411	51686620	.	+	.	ID=cds-XP_036016441.1;Parent=rna-XM_036160548.1;Dbxref=GeneID:224792,GenBank:XP_036016441.1,MGI:MGI:2182928;Name=XP_036016441.1;gbkey=CDS;gene=Adgrf5;product=adhesion G protein-coupled receptor F5 isoform X7;protein_id=XP_036016441.1;extra_copy_number=0
CM058257.1	Liftoff	CDS	51688244	51688462	.	+	.	ID=cds-XP_036016441.1;Parent=rna-XM_036160548.1;Dbxref=GeneID:224792,GenBank:XP_036016441.1,MGI:MGI:2182928;Name=XP_036016441.1;gbkey=CDS;gene=Adgrf5;product=adhesion G protein-coupled receptor F5 isoform X7;protein_id=XP_036016441.1;extra_copy_number=0
CM058257.1	Liftoff	CDS	51691455	51691607	.	+	.	ID=cds-XP_036016441.1;Parent=rna-XM_036160548.1;Dbxref=GeneID:224792,GenBank:XP_036016441.1,MGI:MGI:2182928;Name=XP_036016441.1;gbkey=CDS;gene=Adgrf5;product=adhesion G protein-coupled receptor F5 isoform X7;protein_id=XP_036016441.1;extra_copy_number=0
CM058257.1	Liftoff	CDS	51692472	51692680	.	+	.	ID=cds-XP_036016441.1;Parent=rna-XM_036160548.1;Dbxref=GeneID:224792,GenBank:XP_036016441.1,MGI:MGI:2182928;Name=XP_036016441.1;gbkey=CDS;gene=Adgrf5;product=adhesion G protein-coupled receptor F5 isoform X7;protein_id=XP_036016441.1;extra_copy_number=0
CM058257.1	Liftoff	CDS	51693341	51693520	.	+	.	ID=cds-XP_036016441.1;Parent=rna-XM_036160548.1;Dbxref=GeneID:224792,GenBank:XP_036016441.1,MGI:MGI:2182928;Name=XP_036016441.1;gbkey=CDS;gene=Adgrf5;product=adhesion G protein-coupled receptor F5 isoform X7;protein_id=XP_036016441.1;extra_copy_number=0
CM058257.1	Liftoff	CDS	51696264	51697667	.	+	.	ID=cds-XP_036016441.1;Parent=rna-XM_036160548.1;Dbxref=GeneID:224792,GenBank:XP_036016441.1,MGI:MGI:2182928;Name=XP_036016441.1;gbkey=CDS;gene=Adgrf5;product=adhesion G protein-coupled receptor F5 isoform X7;protein_id=XP_036016441.1;extra_copy_number=0
CM058257.1	Liftoff	CDS	51698752	51698793	.	+	.	ID=cds-XP_036016441.1;Parent=rna-XM_036160548.1;Dbxref=GeneID:224792,GenBank:XP_036016441.1,MGI:MGI:2182928;Name=XP_036016441.1;gbkey=CDS;gene=Adgrf5;product=adhesion G protein-coupled receptor F5 isoform X7;protein_id=XP_036016441.1;extra_copy_number=0
CM058257.1	Liftoff	CDS	51698888	51698947	.	+	.	ID=cds-XP_036016441.1;Parent=rna-XM_036160548.1;Dbxref=GeneID:224792,GenBank:XP_036016441.1,MGI:MGI:2182928;Name=XP_036016441.1;gbkey=CDS;gene=Adgrf5;product=adhesion G protein-coupled receptor F5 isoform X7;protein_id=XP_036016441.1;extra_copy_number=0
CM058257.1	Liftoff	CDS	51699548	51699632	.	+	.	ID=cds-XP_036016441.1;Parent=rna-XM_036160548.1;Dbxref=GeneID:224792,GenBank:XP_036016441.1,MGI:MGI:2182928;Name=XP_036016441.1;gbkey=CDS;gene=Adgrf5;product=adhesion G protein-coupled receptor F5 isoform X7;protein_id=XP_036016441.1;extra_copy_number=0
CM058257.1	Liftoff	CDS	51701733	51701812	.	+	.	ID=cds-XP_036016441.1;Parent=rna-XM_036160548.1;Dbxref=GeneID:224792,GenBank:XP_036016441.1,MGI:MGI:2182928;Name=XP_036016441.1;gbkey=CDS;gene=Adgrf5;product=adhesion G protein-coupled receptor F5 isoform X7;protein_id=XP_036016441.1;extra_copy_number=0
CM058257.1	Liftoff	mRNA	51606830	51703248	.	+	.	ID=rna-XM_036160547.1;Parent=gene-Adgrf5;Dbxref=GeneID:224792,GenBank:XM_036160547.1,MGI:MGI:2182928;Name=XM_036160547.1;gbkey=mRNA;gene=Adgrf5;model_evidence=Supporting evidence includes similarity to: 21 ESTs%2C 83 long SRA reads%2C and 100%25 coverage of the annotated genomic feature by RNAseq alignments%2C including 23 samples with support for all annotated introns;product=adhesion G protein-coupled receptor F5%2C transcript variant X8;transcript_id=XM_036160547.1;matches_ref_protein=True;valid_ORF=True;extra_copy_number=0
CM058257.1	Liftoff	exon	51606830	51607090	.	+	.	ID=exon-XM_036160547.1-1;Parent=rna-XM_036160547.1;Dbxref=GeneID:224792,GenBank:XM_036160547.1,MGI:MGI:2182928;gbkey=mRNA;gene=Adgrf5;product=adhesion G protein-coupled receptor F5%2C transcript variant X8;transcript_id=XM_036160547.1;extra_copy_number=0
CM058257.1	Liftoff	exon	51650460	51650639	.	+	.	ID=exon-XM_036160547.1-2;Parent=rna-XM_036160547.1;Dbxref=GeneID:224792,GenBank:XM_036160547.1,MGI:MGI:2182928;gbkey=mRNA;gene=Adgrf5;product=adhesion G protein-coupled receptor F5%2C transcript variant X8;transcript_id=XM_036160547.1;extra_copy_number=0
CM058257.1	Liftoff	exon	51656977	51657031	.	+	.	ID=exon-XM_036160547.1-3;Parent=rna-XM_036160547.1;Dbxref=GeneID:224792,GenBank:XM_036160547.1,MGI:MGI:2182928;gbkey=mRNA;gene=Adgrf5;product=adhesion G protein-coupled receptor F5%2C transcript variant X8;transcript_id=XM_036160547.1;extra_copy_number=0
CM058257.1	Liftoff	exon	51668974	51669132	.	+	.	ID=exon-XM_036160547.1-4;Parent=rna-XM_036160547.1;Dbxref=GeneID:224792,GenBank:XM_036160547.1,MGI:MGI:2182928;gbkey=mRNA;gene=Adgrf5;product=adhesion G protein-coupled receptor F5%2C transcript variant X8;transcript_id=XM_036160547.1;extra_copy_number=0
CM058257.1	Liftoff	exon	51670891	51671067	.	+	.	ID=exon-XM_036160547.1-5;Parent=rna-XM_036160547.1;Dbxref=GeneID:224792,GenBank:XM_036160547.1,MGI:MGI:2182928;gbkey=mRNA;gene=Adgrf5;product=adhesion G protein-coupled receptor F5%2C transcript variant X8;transcript_id=XM_036160547.1;extra_copy_number=0
CM058257.1	Liftoff	exon	51671190	51671299	.	+	.	ID=exon-XM_036160547.1-6;Parent=rna-XM_036160547.1;Dbxref=GeneID:224792,GenBank:XM_036160547.1,MGI:MGI:2182928;gbkey=mRNA;gene=Adgrf5;product=adhesion G protein-coupled receptor F5%2C transcript variant X8;transcript_id=XM_036160547.1;extra_copy_number=0
CM058257.1	Liftoff	exon	51672761	51672819	.	+	.	ID=exon-XM_036160547.1-7;Parent=rna-XM_036160547.1;Dbxref=GeneID:224792,GenBank:XM_036160547.1,MGI:MGI:2182928;gbkey=mRNA;gene=Adgrf5;product=adhesion G protein-coupled receptor F5%2C transcript variant X8;transcript_id=XM_036160547.1;extra_copy_number=0
CM058257.1	Liftoff	exon	51673415	51673560	.	+	.	ID=exon-XM_036160547.1-8;Parent=rna-XM_036160547.1;Dbxref=GeneID:224792,GenBank:XM_036160547.1,MGI:MGI:2182928;gbkey=mRNA;gene=Adgrf5;product=adhesion G protein-coupled receptor F5%2C transcript variant X8;transcript_id=XM_036160547.1;extra_copy_number=0
CM058257.1	Liftoff	exon	51674921	51675142	.	+	.	ID=exon-XM_036160547.1-9;Parent=rna-XM_036160547.1;Dbxref=GeneID:224792,GenBank:XM_036160547.1,MGI:MGI:2182928;gbkey=mRNA;gene=Adgrf5;product=adhesion G protein-coupled receptor F5%2C transcript variant X8;transcript_id=XM_036160547.1;extra_copy_number=0
CM058257.1	Liftoff	exon	51676980	51677183	.	+	.	ID=exon-XM_036160547.1-10;Parent=rna-XM_036160547.1;Dbxref=GeneID:224792,GenBank:XM_036160547.1,MGI:MGI:2182928;gbkey=mRNA;gene=Adgrf5;product=adhesion G protein-coupled receptor F5%2C transcript variant X8;transcript_id=XM_036160547.1;extra_copy_number=0
CM058257.1	Liftoff	exon	51683976	51684146	.	+	.	ID=exon-XM_036160547.1-11;Parent=rna-XM_036160547.1;Dbxref=GeneID:224792,GenBank:XM_036160547.1,MGI:MGI:2182928;gbkey=mRNA;gene=Adgrf5;product=adhesion G protein-coupled receptor F5%2C transcript variant X8;transcript_id=XM_036160547.1;extra_copy_number=0
CM058257.1	Liftoff	exon	51686411	51686620	.	+	.	ID=exon-XM_036160547.1-12;Parent=rna-XM_036160547.1;Dbxref=GeneID:224792,GenBank:XM_036160547.1,MGI:MGI:2182928;gbkey=mRNA;gene=Adgrf5;product=adhesion G protein-coupled receptor F5%2C transcript variant X8;transcript_id=XM_036160547.1;extra_copy_number=0
CM058257.1	Liftoff	exon	51688244	51688462	.	+	.	ID=exon-XM_036160547.1-13;Parent=rna-XM_036160547.1;Dbxref=GeneID:224792,GenBank:XM_036160547.1,MGI:MGI:2182928;gbkey=mRNA;gene=Adgrf5;product=adhesion G protein-coupled receptor F5%2C transcript variant X8;transcript_id=XM_036160547.1;extra_copy_number=0
CM058257.1	Liftoff	exon	51691455	51691607	.	+	.	ID=exon-XM_036160547.1-14;Parent=rna-XM_036160547.1;Dbxref=GeneID:224792,GenBank:XM_036160547.1,MGI:MGI:2182928;gbkey=mRNA;gene=Adgrf5;product=adhesion G protein-coupled receptor F5%2C transcript variant X8;transcript_id=XM_036160547.1;extra_copy_number=0
CM058257.1	Liftoff	exon	51692472	51692680	.	+	.	ID=exon-XM_036160547.1-15;Parent=rna-XM_036160547.1;Dbxref=GeneID:224792,GenBank:XM_036160547.1,MGI:MGI:2182928;gbkey=mRNA;gene=Adgrf5;product=adhesion G protein-coupled receptor F5%2C transcript variant X8;transcript_id=XM_036160547.1;extra_copy_number=0
CM058257.1	Liftoff	exon	51693341	51693520	.	+	.	ID=exon-XM_036160547.1-16;Parent=rna-XM_036160547.1;Dbxref=GeneID:224792,GenBank:XM_036160547.1,MGI:MGI:2182928;gbkey=mRNA;gene=Adgrf5;product=adhesion G protein-coupled receptor F5%2C transcript variant X8;transcript_id=XM_036160547.1;extra_copy_number=0
CM058257.1	Liftoff	exon	51696264	51697667	.	+	.	ID=exon-XM_036160547.1-17;Parent=rna-XM_036160547.1;Dbxref=GeneID:224792,GenBank:XM_036160547.1,MGI:MGI:2182928;gbkey=mRNA;gene=Adgrf5;product=adhesion G protein-coupled receptor F5%2C transcript variant X8;transcript_id=XM_036160547.1;extra_copy_number=0
CM058257.1	Liftoff	exon	51698752	51698793	.	+	.	ID=exon-XM_036160547.1-18;Parent=rna-XM_036160547.1;Dbxref=GeneID:224792,GenBank:XM_036160547.1,MGI:MGI:2182928;gbkey=mRNA;gene=Adgrf5;product=adhesion G protein-coupled receptor F5%2C transcript variant X8;transcript_id=XM_036160547.1;extra_copy_number=0
CM058257.1	Liftoff	exon	51698888	51698947	.	+	.	ID=exon-XM_036160547.1-19;Parent=rna-XM_036160547.1;Dbxref=GeneID:224792,GenBank:XM_036160547.1,MGI:MGI:2182928;gbkey=mRNA;gene=Adgrf5;product=adhesion G protein-coupled receptor F5%2C transcript variant X8;transcript_id=XM_036160547.1;extra_copy_number=0
CM058257.1	Liftoff	exon	51699548	51699632	.	+	.	ID=exon-XM_036160547.1-20;Parent=rna-XM_036160547.1;Dbxref=GeneID:224792,GenBank:XM_036160547.1,MGI:MGI:2182928;gbkey=mRNA;gene=Adgrf5;product=adhesion G protein-coupled receptor F5%2C transcript variant X8;transcript_id=XM_036160547.1;extra_copy_number=0
CM058257.1	Liftoff	exon	51701065	51701131	.	+	.	ID=exon-XM_036160547.1-21;Parent=rna-XM_036160547.1;Dbxref=GeneID:224792,GenBank:XM_036160547.1,MGI:MGI:2182928;gbkey=mRNA;gene=Adgrf5;product=adhesion G protein-coupled receptor F5%2C transcript variant X8;transcript_id=XM_036160547.1;extra_copy_number=0
CM058257.1	Liftoff	exon	51701733	51703248	.	+	.	ID=exon-XM_036160547.1-22;Parent=rna-XM_036160547.1;Dbxref=GeneID:224792,GenBank:XM_036160547.1,MGI:MGI:2182928;gbkey=mRNA;gene=Adgrf5;product=adhesion G protein-coupled receptor F5%2C transcript variant X8;transcript_id=XM_036160547.1;extra_copy_number=0
CM058257.1	Liftoff	CDS	51650484	51650639	.	+	.	ID=cds-XP_036016440.1;Parent=rna-XM_036160547.1;Dbxref=GeneID:224792,GenBank:XP_036016440.1,MGI:MGI:2182928;Name=XP_036016440.1;gbkey=CDS;gene=Adgrf5;product=adhesion G protein-coupled receptor F5 isoform X6;protein_id=XP_036016440.1;extra_copy_number=0
CM058257.1	Liftoff	CDS	51656977	51657031	.	+	.	ID=cds-XP_036016440.1;Parent=rna-XM_036160547.1;Dbxref=GeneID:224792,GenBank:XP_036016440.1,MGI:MGI:2182928;Name=XP_036016440.1;gbkey=CDS;gene=Adgrf5;product=adhesion G protein-coupled receptor F5 isoform X6;protein_id=XP_036016440.1;extra_copy_number=0
CM058257.1	Liftoff	CDS	51668974	51669132	.	+	.	ID=cds-XP_036016440.1;Parent=rna-XM_036160547.1;Dbxref=GeneID:224792,GenBank:XP_036016440.1,MGI:MGI:2182928;Name=XP_036016440.1;gbkey=CDS;gene=Adgrf5;product=adhesion G protein-coupled receptor F5 isoform X6;protein_id=XP_036016440.1;extra_copy_number=0
CM058257.1	Liftoff	CDS	51670891	51671067	.	+	.	ID=cds-XP_036016440.1;Parent=rna-XM_036160547.1;Dbxref=GeneID:224792,GenBank:XP_036016440.1,MGI:MGI:2182928;Name=XP_036016440.1;gbkey=CDS;gene=Adgrf5;product=adhesion G protein-coupled receptor F5 isoform X6;protein_id=XP_036016440.1;extra_copy_number=0
CM058257.1	Liftoff	CDS	51671190	51671299	.	+	.	ID=cds-XP_036016440.1;Parent=rna-XM_036160547.1;Dbxref=GeneID:224792,GenBank:XP_036016440.1,MGI:MGI:2182928;Name=XP_036016440.1;gbkey=CDS;gene=Adgrf5;product=adhesion G protein-coupled receptor F5 isoform X6;protein_id=XP_036016440.1;extra_copy_number=0
CM058257.1	Liftoff	CDS	51672761	51672819	.	+	.	ID=cds-XP_036016440.1;Parent=rna-XM_036160547.1;Dbxref=GeneID:224792,GenBank:XP_036016440.1,MGI:MGI:2182928;Name=XP_036016440.1;gbkey=CDS;gene=Adgrf5;product=adhesion G protein-coupled receptor F5 isoform X6;protein_id=XP_036016440.1;extra_copy_number=0
CM058257.1	Liftoff	CDS	51673415	51673560	.	+	.	ID=cds-XP_036016440.1;Parent=rna-XM_036160547.1;Dbxref=GeneID:224792,GenBank:XP_036016440.1,MGI:MGI:2182928;Name=XP_036016440.1;gbkey=CDS;gene=Adgrf5;product=adhesion G protein-coupled receptor F5 isoform X6;protein_id=XP_036016440.1;extra_copy_number=0
CM058257.1	Liftoff	CDS	51674921	51675142	.	+	.	ID=cds-XP_036016440.1;Parent=rna-XM_036160547.1;Dbxref=GeneID:224792,GenBank:XP_036016440.1,MGI:MGI:2182928;Name=XP_036016440.1;gbkey=CDS;gene=Adgrf5;product=adhesion G protein-coupled receptor F5 isoform X6;protein_id=XP_036016440.1;extra_copy_number=0
CM058257.1	Liftoff	CDS	51676980	51677183	.	+	.	ID=cds-XP_036016440.1;Parent=rna-XM_036160547.1;Dbxref=GeneID:224792,GenBank:XP_036016440.1,MGI:MGI:2182928;Name=XP_036016440.1;gbkey=CDS;gene=Adgrf5;product=adhesion G protein-coupled receptor F5 isoform X6;protein_id=XP_036016440.1;extra_copy_number=0
CM058257.1	Liftoff	CDS	51683976	51684146	.	+	.	ID=cds-XP_036016440.1;Parent=rna-XM_036160547.1;Dbxref=GeneID:224792,GenBank:XP_036016440.1,MGI:MGI:2182928;Name=XP_036016440.1;gbkey=CDS;gene=Adgrf5;product=adhesion G protein-coupled receptor F5 isoform X6;protein_id=XP_036016440.1;extra_copy_number=0
CM058257.1	Liftoff	CDS	51686411	51686620	.	+	.	ID=cds-XP_036016440.1;Parent=rna-XM_036160547.1;Dbxref=GeneID:224792,GenBank:XP_036016440.1,MGI:MGI:2182928;Name=XP_036016440.1;gbkey=CDS;gene=Adgrf5;product=adhesion G protein-coupled receptor F5 isoform X6;protein_id=XP_036016440.1;extra_copy_number=0
CM058257.1	Liftoff	CDS	51688244	51688462	.	+	.	ID=cds-XP_036016440.1;Parent=rna-XM_036160547.1;Dbxref=GeneID:224792,GenBank:XP_036016440.1,MGI:MGI:2182928;Name=XP_036016440.1;gbkey=CDS;gene=Adgrf5;product=adhesion G protein-coupled receptor F5 isoform X6;protein_id=XP_036016440.1;extra_copy_number=0
CM058257.1	Liftoff	CDS	51691455	51691607	.	+	.	ID=cds-XP_036016440.1;Parent=rna-XM_036160547.1;Dbxref=GeneID:224792,GenBank:XP_036016440.1,MGI:MGI:2182928;Name=XP_036016440.1;gbkey=CDS;gene=Adgrf5;product=adhesion G protein-coupled receptor F5 isoform X6;protein_id=XP_036016440.1;extra_copy_number=0
CM058257.1	Liftoff	CDS	51692472	51692680	.	+	.	ID=cds-XP_036016440.1;Parent=rna-XM_036160547.1;Dbxref=GeneID:224792,GenBank:XP_036016440.1,MGI:MGI:2182928;Name=XP_036016440.1;gbkey=CDS;gene=Adgrf5;product=adhesion G protein-coupled receptor F5 isoform X6;protein_id=XP_036016440.1;extra_copy_number=0
CM058257.1	Liftoff	CDS	51693341	51693520	.	+	.	ID=cds-XP_036016440.1;Parent=rna-XM_036160547.1;Dbxref=GeneID:224792,GenBank:XP_036016440.1,MGI:MGI:2182928;Name=XP_036016440.1;gbkey=CDS;gene=Adgrf5;product=adhesion G protein-coupled receptor F5 isoform X6;protein_id=XP_036016440.1;extra_copy_number=0
CM058257.1	Liftoff	CDS	51696264	51697667	.	+	.	ID=cds-XP_036016440.1;Parent=rna-XM_036160547.1;Dbxref=GeneID:224792,GenBank:XP_036016440.1,MGI:MGI:2182928;Name=XP_036016440.1;gbkey=CDS;gene=Adgrf5;product=adhesion G protein-coupled receptor F5 isoform X6;protein_id=XP_036016440.1;extra_copy_number=0
CM058257.1	Liftoff	CDS	51698752	51698793	.	+	.	ID=cds-XP_036016440.1;Parent=rna-XM_036160547.1;Dbxref=GeneID:224792,GenBank:XP_036016440.1,MGI:MGI:2182928;Name=XP_036016440.1;gbkey=CDS;gene=Adgrf5;product=adhesion G protein-coupled receptor F5 isoform X6;protein_id=XP_036016440.1;extra_copy_number=0
CM058257.1	Liftoff	CDS	51698888	51698947	.	+	.	ID=cds-XP_036016440.1;Parent=rna-XM_036160547.1;Dbxref=GeneID:224792,GenBank:XP_036016440.1,MGI:MGI:2182928;Name=XP_036016440.1;gbkey=CDS;gene=Adgrf5;product=adhesion G protein-coupled receptor F5 isoform X6;protein_id=XP_036016440.1;extra_copy_number=0
CM058257.1	Liftoff	CDS	51699548	51699632	.	+	.	ID=cds-XP_036016440.1;Parent=rna-XM_036160547.1;Dbxref=GeneID:224792,GenBank:XP_036016440.1,MGI:MGI:2182928;Name=XP_036016440.1;gbkey=CDS;gene=Adgrf5;product=adhesion G protein-coupled receptor F5 isoform X6;protein_id=XP_036016440.1;extra_copy_number=0
CM058257.1	Liftoff	CDS	51701065	51701131	.	+	.	ID=cds-XP_036016440.1;Parent=rna-XM_036160547.1;Dbxref=GeneID:224792,GenBank:XP_036016440.1,MGI:MGI:2182928;Name=XP_036016440.1;gbkey=CDS;gene=Adgrf5;product=adhesion G protein-coupled receptor F5 isoform X6;protein_id=XP_036016440.1;extra_copy_number=0
CM058257.1	Liftoff	CDS	51701733	51701742	.	+	.	ID=cds-XP_036016440.1;Parent=rna-XM_036160547.1;Dbxref=GeneID:224792,GenBank:XP_036016440.1,MGI:MGI:2182928;Name=XP_036016440.1;gbkey=CDS;gene=Adgrf5;product=adhesion G protein-coupled receptor F5 isoform X6;protein_id=XP_036016440.1;extra_copy_number=0
CM058257.1	Liftoff	mRNA	51606830	51703248	.	+	.	ID=rna-XM_036160550.1;Parent=gene-Adgrf5;Dbxref=GeneID:224792,GenBank:XM_036160550.1,MGI:MGI:2182928;Name=XM_036160550.1;gbkey=mRNA;gene=Adgrf5;model_evidence=Supporting evidence includes similarity to: 23 ESTs%2C 82 long SRA reads%2C and 100%25 coverage of the annotated genomic feature by RNAseq alignments%2C including 24 samples with support for all annotated introns;product=adhesion G protein-coupled receptor F5%2C transcript variant X11;transcript_id=XM_036160550.1;matches_ref_protein=True;valid_ORF=True;extra_copy_number=0
CM058257.1	Liftoff	exon	51606830	51607090	.	+	.	ID=exon-XM_036160550.1-1;Parent=rna-XM_036160550.1;Dbxref=GeneID:224792,GenBank:XM_036160550.1,MGI:MGI:2182928;gbkey=mRNA;gene=Adgrf5;product=adhesion G protein-coupled receptor F5%2C transcript variant X11;transcript_id=XM_036160550.1;extra_copy_number=0
CM058257.1	Liftoff	exon	51650460	51650585	.	+	.	ID=exon-XM_036160550.1-2;Parent=rna-XM_036160550.1;Dbxref=GeneID:224792,GenBank:XM_036160550.1,MGI:MGI:2182928;gbkey=mRNA;gene=Adgrf5;product=adhesion G protein-coupled receptor F5%2C transcript variant X11;transcript_id=XM_036160550.1;extra_copy_number=0
CM058257.1	Liftoff	exon	51656977	51657031	.	+	.	ID=exon-XM_036160550.1-3;Parent=rna-XM_036160550.1;Dbxref=GeneID:224792,GenBank:XM_036160550.1,MGI:MGI:2182928;gbkey=mRNA;gene=Adgrf5;product=adhesion G protein-coupled receptor F5%2C transcript variant X11;transcript_id=XM_036160550.1;extra_copy_number=0
CM058257.1	Liftoff	exon	51668974	51669132	.	+	.	ID=exon-XM_036160550.1-4;Parent=rna-XM_036160550.1;Dbxref=GeneID:224792,GenBank:XM_036160550.1,MGI:MGI:2182928;gbkey=mRNA;gene=Adgrf5;product=adhesion G protein-coupled receptor F5%2C transcript variant X11;transcript_id=XM_036160550.1;extra_copy_number=0
CM058257.1	Liftoff	exon	51670891	51671067	.	+	.	ID=exon-XM_036160550.1-5;Parent=rna-XM_036160550.1;Dbxref=GeneID:224792,GenBank:XM_036160550.1,MGI:MGI:2182928;gbkey=mRNA;gene=Adgrf5;product=adhesion G protein-coupled receptor F5%2C transcript variant X11;transcript_id=XM_036160550.1;extra_copy_number=0
CM058257.1	Liftoff	exon	51671190	51671299	.	+	.	ID=exon-XM_036160550.1-6;Parent=rna-XM_036160550.1;Dbxref=GeneID:224792,GenBank:XM_036160550.1,MGI:MGI:2182928;gbkey=mRNA;gene=Adgrf5;product=adhesion G protein-coupled receptor F5%2C transcript variant X11;transcript_id=XM_036160550.1;extra_copy_number=0
CM058257.1	Liftoff	exon	51672761	51672819	.	+	.	ID=exon-XM_036160550.1-7;Parent=rna-XM_036160550.1;Dbxref=GeneID:224792,GenBank:XM_036160550.1,MGI:MGI:2182928;gbkey=mRNA;gene=Adgrf5;product=adhesion G protein-coupled receptor F5%2C transcript variant X11;transcript_id=XM_036160550.1;extra_copy_number=0
CM058257.1	Liftoff	exon	51673415	51673560	.	+	.	ID=exon-XM_036160550.1-8;Parent=rna-XM_036160550.1;Dbxref=GeneID:224792,GenBank:XM_036160550.1,MGI:MGI:2182928;gbkey=mRNA;gene=Adgrf5;product=adhesion G protein-coupled receptor F5%2C transcript variant X11;transcript_id=XM_036160550.1;extra_copy_number=0
CM058257.1	Liftoff	exon	51674921	51675142	.	+	.	ID=exon-XM_036160550.1-9;Parent=rna-XM_036160550.1;Dbxref=GeneID:224792,GenBank:XM_036160550.1,MGI:MGI:2182928;gbkey=mRNA;gene=Adgrf5;product=adhesion G protein-coupled receptor F5%2C transcript variant X11;transcript_id=XM_036160550.1;extra_copy_number=0
CM058257.1	Liftoff	exon	51676980	51677183	.	+	.	ID=exon-XM_036160550.1-10;Parent=rna-XM_036160550.1;Dbxref=GeneID:224792,GenBank:XM_036160550.1,MGI:MGI:2182928;gbkey=mRNA;gene=Adgrf5;product=adhesion G protein-coupled receptor F5%2C transcript variant X11;transcript_id=XM_036160550.1;extra_copy_number=0
CM058257.1	Liftoff	exon	51683976	51684146	.	+	.	ID=exon-XM_036160550.1-11;Parent=rna-XM_036160550.1;Dbxref=GeneID:224792,GenBank:XM_036160550.1,MGI:MGI:2182928;gbkey=mRNA;gene=Adgrf5;product=adhesion G protein-coupled receptor F5%2C transcript variant X11;transcript_id=XM_036160550.1;extra_copy_number=0
CM058257.1	Liftoff	exon	51686411	51686620	.	+	.	ID=exon-XM_036160550.1-12;Parent=rna-XM_036160550.1;Dbxref=GeneID:224792,GenBank:XM_036160550.1,MGI:MGI:2182928;gbkey=mRNA;gene=Adgrf5;product=adhesion G protein-coupled receptor F5%2C transcript variant X11;transcript_id=XM_036160550.1;extra_copy_number=0
CM058257.1	Liftoff	exon	51688244	51688462	.	+	.	ID=exon-XM_036160550.1-13;Parent=rna-XM_036160550.1;Dbxref=GeneID:224792,GenBank:XM_036160550.1,MGI:MGI:2182928;gbkey=mRNA;gene=Adgrf5;product=adhesion G protein-coupled receptor F5%2C transcript variant X11;transcript_id=XM_036160550.1;extra_copy_number=0
CM058257.1	Liftoff	exon	51691455	51691607	.	+	.	ID=exon-XM_036160550.1-14;Parent=rna-XM_036160550.1;Dbxref=GeneID:224792,GenBank:XM_036160550.1,MGI:MGI:2182928;gbkey=mRNA;gene=Adgrf5;product=adhesion G protein-coupled receptor F5%2C transcript variant X11;transcript_id=XM_036160550.1;extra_copy_number=0
CM058257.1	Liftoff	exon	51692472	51692680	.	+	.	ID=exon-XM_036160550.1-15;Parent=rna-XM_036160550.1;Dbxref=GeneID:224792,GenBank:XM_036160550.1,MGI:MGI:2182928;gbkey=mRNA;gene=Adgrf5;product=adhesion G protein-coupled receptor F5%2C transcript variant X11;transcript_id=XM_036160550.1;extra_copy_number=0
CM058257.1	Liftoff	exon	51693341	51693520	.	+	.	ID=exon-XM_036160550.1-16;Parent=rna-XM_036160550.1;Dbxref=GeneID:224792,GenBank:XM_036160550.1,MGI:MGI:2182928;gbkey=mRNA;gene=Adgrf5;product=adhesion G protein-coupled receptor F5%2C transcript variant X11;transcript_id=XM_036160550.1;extra_copy_number=0
CM058257.1	Liftoff	exon	51696264	51697667	.	+	.	ID=exon-XM_036160550.1-17;Parent=rna-XM_036160550.1;Dbxref=GeneID:224792,GenBank:XM_036160550.1,MGI:MGI:2182928;gbkey=mRNA;gene=Adgrf5;product=adhesion G protein-coupled receptor F5%2C transcript variant X11;transcript_id=XM_036160550.1;extra_copy_number=0
CM058257.1	Liftoff	exon	51698752	51698793	.	+	.	ID=exon-XM_036160550.1-18;Parent=rna-XM_036160550.1;Dbxref=GeneID:224792,GenBank:XM_036160550.1,MGI:MGI:2182928;gbkey=mRNA;gene=Adgrf5;product=adhesion G protein-coupled receptor F5%2C transcript variant X11;transcript_id=XM_036160550.1;extra_copy_number=0
CM058257.1	Liftoff	exon	51698888	51698947	.	+	.	ID=exon-XM_036160550.1-19;Parent=rna-XM_036160550.1;Dbxref=GeneID:224792,GenBank:XM_036160550.1,MGI:MGI:2182928;gbkey=mRNA;gene=Adgrf5;product=adhesion G protein-coupled receptor F5%2C transcript variant X11;transcript_id=XM_036160550.1;extra_copy_number=0
CM058257.1	Liftoff	exon	51699548	51699632	.	+	.	ID=exon-XM_036160550.1-20;Parent=rna-XM_036160550.1;Dbxref=GeneID:224792,GenBank:XM_036160550.1,MGI:MGI:2182928;gbkey=mRNA;gene=Adgrf5;product=adhesion G protein-coupled receptor F5%2C transcript variant X11;transcript_id=XM_036160550.1;extra_copy_number=0
CM058257.1	Liftoff	exon	51701065	51701131	.	+	.	ID=exon-XM_036160550.1-21;Parent=rna-XM_036160550.1;Dbxref=GeneID:224792,GenBank:XM_036160550.1,MGI:MGI:2182928;gbkey=mRNA;gene=Adgrf5;product=adhesion G protein-coupled receptor F5%2C transcript variant X11;transcript_id=XM_036160550.1;extra_copy_number=0
CM058257.1	Liftoff	exon	51701733	51703248	.	+	.	ID=exon-XM_036160550.1-22;Parent=rna-XM_036160550.1;Dbxref=GeneID:224792,GenBank:XM_036160550.1,MGI:MGI:2182928;gbkey=mRNA;gene=Adgrf5;product=adhesion G protein-coupled receptor F5%2C transcript variant X11;transcript_id=XM_036160550.1;extra_copy_number=0
CM058257.1	Liftoff	CDS	51650484	51650585	.	+	.	ID=cds-XP_036016443.1;Parent=rna-XM_036160550.1;Dbxref=GeneID:224792,GenBank:XP_036016443.1,MGI:MGI:2182928;Name=XP_036016443.1;gbkey=CDS;gene=Adgrf5;product=adhesion G protein-coupled receptor F5 isoform X8;protein_id=XP_036016443.1;extra_copy_number=0
CM058257.1	Liftoff	CDS	51656977	51657031	.	+	.	ID=cds-XP_036016443.1;Parent=rna-XM_036160550.1;Dbxref=GeneID:224792,GenBank:XP_036016443.1,MGI:MGI:2182928;Name=XP_036016443.1;gbkey=CDS;gene=Adgrf5;product=adhesion G protein-coupled receptor F5 isoform X8;protein_id=XP_036016443.1;extra_copy_number=0
CM058257.1	Liftoff	CDS	51668974	51669132	.	+	.	ID=cds-XP_036016443.1;Parent=rna-XM_036160550.1;Dbxref=GeneID:224792,GenBank:XP_036016443.1,MGI:MGI:2182928;Name=XP_036016443.1;gbkey=CDS;gene=Adgrf5;product=adhesion G protein-coupled receptor F5 isoform X8;protein_id=XP_036016443.1;extra_copy_number=0
CM058257.1	Liftoff	CDS	51670891	51671067	.	+	.	ID=cds-XP_036016443.1;Parent=rna-XM_036160550.1;Dbxref=GeneID:224792,GenBank:XP_036016443.1,MGI:MGI:2182928;Name=XP_036016443.1;gbkey=CDS;gene=Adgrf5;product=adhesion G protein-coupled receptor F5 isoform X8;protein_id=XP_036016443.1;extra_copy_number=0
CM058257.1	Liftoff	CDS	51671190	51671299	.	+	.	ID=cds-XP_036016443.1;Parent=rna-XM_036160550.1;Dbxref=GeneID:224792,GenBank:XP_036016443.1,MGI:MGI:2182928;Name=XP_036016443.1;gbkey=CDS;gene=Adgrf5;product=adhesion G protein-coupled receptor F5 isoform X8;protein_id=XP_036016443.1;extra_copy_number=0
CM058257.1	Liftoff	CDS	51672761	51672819	.	+	.	ID=cds-XP_036016443.1;Parent=rna-XM_036160550.1;Dbxref=GeneID:224792,GenBank:XP_036016443.1,MGI:MGI:2182928;Name=XP_036016443.1;gbkey=CDS;gene=Adgrf5;product=adhesion G protein-coupled receptor F5 isoform X8;protein_id=XP_036016443.1;extra_copy_number=0
CM058257.1	Liftoff	CDS	51673415	51673560	.	+	.	ID=cds-XP_036016443.1;Parent=rna-XM_036160550.1;Dbxref=GeneID:224792,GenBank:XP_036016443.1,MGI:MGI:2182928;Name=XP_036016443.1;gbkey=CDS;gene=Adgrf5;product=adhesion G protein-coupled receptor F5 isoform X8;protein_id=XP_036016443.1;extra_copy_number=0
CM058257.1	Liftoff	CDS	51674921	51675142	.	+	.	ID=cds-XP_036016443.1;Parent=rna-XM_036160550.1;Dbxref=GeneID:224792,GenBank:XP_036016443.1,MGI:MGI:2182928;Name=XP_036016443.1;gbkey=CDS;gene=Adgrf5;product=adhesion G protein-coupled receptor F5 isoform X8;protein_id=XP_036016443.1;extra_copy_number=0
CM058257.1	Liftoff	CDS	51676980	51677183	.	+	.	ID=cds-XP_036016443.1;Parent=rna-XM_036160550.1;Dbxref=GeneID:224792,GenBank:XP_036016443.1,MGI:MGI:2182928;Name=XP_036016443.1;gbkey=CDS;gene=Adgrf5;product=adhesion G protein-coupled receptor F5 isoform X8;protein_id=XP_036016443.1;extra_copy_number=0
CM058257.1	Liftoff	CDS	51683976	51684146	.	+	.	ID=cds-XP_036016443.1;Parent=rna-XM_036160550.1;Dbxref=GeneID:224792,GenBank:XP_036016443.1,MGI:MGI:2182928;Name=XP_036016443.1;gbkey=CDS;gene=Adgrf5;product=adhesion G protein-coupled receptor F5 isoform X8;protein_id=XP_036016443.1;extra_copy_number=0
CM058257.1	Liftoff	CDS	51686411	51686620	.	+	.	ID=cds-XP_036016443.1;Parent=rna-XM_036160550.1;Dbxref=GeneID:224792,GenBank:XP_036016443.1,MGI:MGI:2182928;Name=XP_036016443.1;gbkey=CDS;gene=Adgrf5;product=adhesion G protein-coupled receptor F5 isoform X8;protein_id=XP_036016443.1;extra_copy_number=0
CM058257.1	Liftoff	CDS	51688244	51688462	.	+	.	ID=cds-XP_036016443.1;Parent=rna-XM_036160550.1;Dbxref=GeneID:224792,GenBank:XP_036016443.1,MGI:MGI:2182928;Name=XP_036016443.1;gbkey=CDS;gene=Adgrf5;product=adhesion G protein-coupled receptor F5 isoform X8;protein_id=XP_036016443.1;extra_copy_number=0
CM058257.1	Liftoff	CDS	51691455	51691607	.	+	.	ID=cds-XP_036016443.1;Parent=rna-XM_036160550.1;Dbxref=GeneID:224792,GenBank:XP_036016443.1,MGI:MGI:2182928;Name=XP_036016443.1;gbkey=CDS;gene=Adgrf5;product=adhesion G protein-coupled receptor F5 isoform X8;protein_id=XP_036016443.1;extra_copy_number=0
CM058257.1	Liftoff	CDS	51692472	51692680	.	+	.	ID=cds-XP_036016443.1;Parent=rna-XM_036160550.1;Dbxref=GeneID:224792,GenBank:XP_036016443.1,MGI:MGI:2182928;Name=XP_036016443.1;gbkey=CDS;gene=Adgrf5;product=adhesion G protein-coupled receptor F5 isoform X8;protein_id=XP_036016443.1;extra_copy_number=0
CM058257.1	Liftoff	CDS	51693341	51693520	.	+	.	ID=cds-XP_036016443.1;Parent=rna-XM_036160550.1;Dbxref=GeneID:224792,GenBank:XP_036016443.1,MGI:MGI:2182928;Name=XP_036016443.1;gbkey=CDS;gene=Adgrf5;product=adhesion G protein-coupled receptor F5 isoform X8;protein_id=XP_036016443.1;extra_copy_number=0
CM058257.1	Liftoff	CDS	51696264	51697667	.	+	.	ID=cds-XP_036016443.1;Parent=rna-XM_036160550.1;Dbxref=GeneID:224792,GenBank:XP_036016443.1,MGI:MGI:2182928;Name=XP_036016443.1;gbkey=CDS;gene=Adgrf5;product=adhesion G protein-coupled receptor F5 isoform X8;protein_id=XP_036016443.1;extra_copy_number=0
CM058257.1	Liftoff	CDS	51698752	51698793	.	+	.	ID=cds-XP_036016443.1;Parent=rna-XM_036160550.1;Dbxref=GeneID:224792,GenBank:XP_036016443.1,MGI:MGI:2182928;Name=XP_036016443.1;gbkey=CDS;gene=Adgrf5;product=adhesion G protein-coupled receptor F5 isoform X8;protein_id=XP_036016443.1;extra_copy_number=0
CM058257.1	Liftoff	CDS	51698888	51698947	.	+	.	ID=cds-XP_036016443.1;Parent=rna-XM_036160550.1;Dbxref=GeneID:224792,GenBank:XP_036016443.1,MGI:MGI:2182928;Name=XP_036016443.1;gbkey=CDS;gene=Adgrf5;product=adhesion G protein-coupled receptor F5 isoform X8;protein_id=XP_036016443.1;extra_copy_number=0
CM058257.1	Liftoff	CDS	51699548	51699632	.	+	.	ID=cds-XP_036016443.1;Parent=rna-XM_036160550.1;Dbxref=GeneID:224792,GenBank:XP_036016443.1,MGI:MGI:2182928;Name=XP_036016443.1;gbkey=CDS;gene=Adgrf5;product=adhesion G protein-coupled receptor F5 isoform X8;protein_id=XP_036016443.1;extra_copy_number=0
CM058257.1	Liftoff	CDS	51701065	51701131	.	+	.	ID=cds-XP_036016443.1;Parent=rna-XM_036160550.1;Dbxref=GeneID:224792,GenBank:XP_036016443.1,MGI:MGI:2182928;Name=XP_036016443.1;gbkey=CDS;gene=Adgrf5;product=adhesion G protein-coupled receptor F5 isoform X8;protein_id=XP_036016443.1;extra_copy_number=0
CM058257.1	Liftoff	CDS	51701733	51701742	.	+	.	ID=cds-XP_036016443.1;Parent=rna-XM_036160550.1;Dbxref=GeneID:224792,GenBank:XP_036016443.1,MGI:MGI:2182928;Name=XP_036016443.1;gbkey=CDS;gene=Adgrf5;product=adhesion G protein-coupled receptor F5 isoform X8;protein_id=XP_036016443.1;extra_copy_number=0
CM058257.1	Liftoff	mRNA	51606925	51706037	.	+	.	ID=rna-NM_001357332.1;Parent=gene-Adgrf5;Dbxref=GeneID:224792,GenBank:NM_001357332.1,MGI:MGI:2182928;Name=NM_001357332.1;gbkey=mRNA;gene=Adgrf5;product=adhesion G protein-coupled receptor F5%2C transcript variant 2;transcript_id=NM_001357332.1;matches_ref_protein=True;valid_ORF=True;extra_copy_number=0
CM058257.1	Liftoff	exon	51606925	51607090	.	+	.	ID=exon-NM_001357332.1-1;Parent=rna-NM_001357332.1;Dbxref=GeneID:224792,GenBank:NM_001357332.1,MGI:MGI:2182928;gbkey=mRNA;gene=Adgrf5;product=adhesion G protein-coupled receptor F5%2C transcript variant 2;transcript_id=NM_001357332.1;extra_copy_number=0
CM058257.1	Liftoff	exon	51650460	51650639	.	+	.	ID=exon-NM_001357332.1-2;Parent=rna-NM_001357332.1;Dbxref=GeneID:224792,GenBank:NM_001357332.1,MGI:MGI:2182928;gbkey=mRNA;gene=Adgrf5;product=adhesion G protein-coupled receptor F5%2C transcript variant 2;transcript_id=NM_001357332.1;extra_copy_number=0
CM058257.1	Liftoff	exon	51656977	51657031	.	+	.	ID=exon-NM_001357332.1-3;Parent=rna-NM_001357332.1;Dbxref=GeneID:224792,GenBank:NM_001357332.1,MGI:MGI:2182928;gbkey=mRNA;gene=Adgrf5;product=adhesion G protein-coupled receptor F5%2C transcript variant 2;transcript_id=NM_001357332.1;extra_copy_number=0
CM058257.1	Liftoff	exon	51668974	51669132	.	+	.	ID=exon-NM_001357332.1-4;Parent=rna-NM_001357332.1;Dbxref=GeneID:224792,GenBank:NM_001357332.1,MGI:MGI:2182928;gbkey=mRNA;gene=Adgrf5;product=adhesion G protein-coupled receptor F5%2C transcript variant 2;transcript_id=NM_001357332.1;extra_copy_number=0
CM058257.1	Liftoff	exon	51670891	51671067	.	+	.	ID=exon-NM_001357332.1-5;Parent=rna-NM_001357332.1;Dbxref=GeneID:224792,GenBank:NM_001357332.1,MGI:MGI:2182928;gbkey=mRNA;gene=Adgrf5;product=adhesion G protein-coupled receptor F5%2C transcript variant 2;transcript_id=NM_001357332.1;extra_copy_number=0
CM058257.1	Liftoff	exon	51671190	51671299	.	+	.	ID=exon-NM_001357332.1-6;Parent=rna-NM_001357332.1;Dbxref=GeneID:224792,GenBank:NM_001357332.1,MGI:MGI:2182928;gbkey=mRNA;gene=Adgrf5;product=adhesion G protein-coupled receptor F5%2C transcript variant 2;transcript_id=NM_001357332.1;extra_copy_number=0
CM058257.1	Liftoff	exon	51672761	51672819	.	+	.	ID=exon-NM_001357332.1-7;Parent=rna-NM_001357332.1;Dbxref=GeneID:224792,GenBank:NM_001357332.1,MGI:MGI:2182928;gbkey=mRNA;gene=Adgrf5;product=adhesion G protein-coupled receptor F5%2C transcript variant 2;transcript_id=NM_001357332.1;extra_copy_number=0
CM058257.1	Liftoff	exon	51673415	51673560	.	+	.	ID=exon-NM_001357332.1-8;Parent=rna-NM_001357332.1;Dbxref=GeneID:224792,GenBank:NM_001357332.1,MGI:MGI:2182928;gbkey=mRNA;gene=Adgrf5;product=adhesion G protein-coupled receptor F5%2C transcript variant 2;transcript_id=NM_001357332.1;extra_copy_number=0
CM058257.1	Liftoff	exon	51674921	51675142	.	+	.	ID=exon-NM_001357332.1-9;Parent=rna-NM_001357332.1;Dbxref=GeneID:224792,GenBank:NM_001357332.1,MGI:MGI:2182928;gbkey=mRNA;gene=Adgrf5;product=adhesion G protein-coupled receptor F5%2C transcript variant 2;transcript_id=NM_001357332.1;extra_copy_number=0
CM058257.1	Liftoff	exon	51676980	51677183	.	+	.	ID=exon-NM_001357332.1-10;Parent=rna-NM_001357332.1;Dbxref=GeneID:224792,GenBank:NM_001357332.1,MGI:MGI:2182928;gbkey=mRNA;gene=Adgrf5;product=adhesion G protein-coupled receptor F5%2C transcript variant 2;transcript_id=NM_001357332.1;extra_copy_number=0
CM058257.1	Liftoff	exon	51683976	51684146	.	+	.	ID=exon-NM_001357332.1-11;Parent=rna-NM_001357332.1;Dbxref=GeneID:224792,GenBank:NM_001357332.1,MGI:MGI:2182928;gbkey=mRNA;gene=Adgrf5;product=adhesion G protein-coupled receptor F5%2C transcript variant 2;transcript_id=NM_001357332.1;extra_copy_number=0
CM058257.1	Liftoff	exon	51686411	51686620	.	+	.	ID=exon-NM_001357332.1-12;Parent=rna-NM_001357332.1;Dbxref=GeneID:224792,GenBank:NM_001357332.1,MGI:MGI:2182928;gbkey=mRNA;gene=Adgrf5;product=adhesion G protein-coupled receptor F5%2C transcript variant 2;transcript_id=NM_001357332.1;extra_copy_number=0
CM058257.1	Liftoff	exon	51688244	51688462	.	+	.	ID=exon-NM_001357332.1-13;Parent=rna-NM_001357332.1;Dbxref=GeneID:224792,GenBank:NM_001357332.1,MGI:MGI:2182928;gbkey=mRNA;gene=Adgrf5;product=adhesion G protein-coupled receptor F5%2C transcript variant 2;transcript_id=NM_001357332.1;extra_copy_number=0
CM058257.1	Liftoff	exon	51691455	51691607	.	+	.	ID=exon-NM_001357332.1-14;Parent=rna-NM_001357332.1;Dbxref=GeneID:224792,GenBank:NM_001357332.1,MGI:MGI:2182928;gbkey=mRNA;gene=Adgrf5;product=adhesion G protein-coupled receptor F5%2C transcript variant 2;transcript_id=NM_001357332.1;extra_copy_number=0
CM058257.1	Liftoff	exon	51692472	51692680	.	+	.	ID=exon-NM_001357332.1-15;Parent=rna-NM_001357332.1;Dbxref=GeneID:224792,GenBank:NM_001357332.1,MGI:MGI:2182928;gbkey=mRNA;gene=Adgrf5;product=adhesion G protein-coupled receptor F5%2C transcript variant 2;transcript_id=NM_001357332.1;extra_copy_number=0
CM058257.1	Liftoff	exon	51693341	51693520	.	+	.	ID=exon-NM_001357332.1-16;Parent=rna-NM_001357332.1;Dbxref=GeneID:224792,GenBank:NM_001357332.1,MGI:MGI:2182928;gbkey=mRNA;gene=Adgrf5;product=adhesion G protein-coupled receptor F5%2C transcript variant 2;transcript_id=NM_001357332.1;extra_copy_number=0
CM058257.1	Liftoff	exon	51696264	51697667	.	+	.	ID=exon-NM_001357332.1-17;Parent=rna-NM_001357332.1;Dbxref=GeneID:224792,GenBank:NM_001357332.1,MGI:MGI:2182928;gbkey=mRNA;gene=Adgrf5;product=adhesion G protein-coupled receptor F5%2C transcript variant 2;transcript_id=NM_001357332.1;extra_copy_number=0
CM058257.1	Liftoff	exon	51698752	51698793	.	+	.	ID=exon-NM_001357332.1-18;Parent=rna-NM_001357332.1;Dbxref=GeneID:224792,GenBank:NM_001357332.1,MGI:MGI:2182928;gbkey=mRNA;gene=Adgrf5;product=adhesion G protein-coupled receptor F5%2C transcript variant 2;transcript_id=NM_001357332.1;extra_copy_number=0
CM058257.1	Liftoff	exon	51698888	51698947	.	+	.	ID=exon-NM_001357332.1-19;Parent=rna-NM_001357332.1;Dbxref=GeneID:224792,GenBank:NM_001357332.1,MGI:MGI:2182928;gbkey=mRNA;gene=Adgrf5;product=adhesion G protein-coupled receptor F5%2C transcript variant 2;transcript_id=NM_001357332.1;extra_copy_number=0
CM058257.1	Liftoff	exon	51699548	51699632	.	+	.	ID=exon-NM_001357332.1-20;Parent=rna-NM_001357332.1;Dbxref=GeneID:224792,GenBank:NM_001357332.1,MGI:MGI:2182928;gbkey=mRNA;gene=Adgrf5;product=adhesion G protein-coupled receptor F5%2C transcript variant 2;transcript_id=NM_001357332.1;extra_copy_number=0
CM058257.1	Liftoff	exon	51701733	51706037	.	+	.	ID=exon-NM_001357332.1-21;Parent=rna-NM_001357332.1;Dbxref=GeneID:224792,GenBank:NM_001357332.1,MGI:MGI:2182928;gbkey=mRNA;gene=Adgrf5;product=adhesion G protein-coupled receptor F5%2C transcript variant 2;transcript_id=NM_001357332.1;extra_copy_number=0
CM058257.1	Liftoff	CDS	51650484	51650639	.	+	.	ID=cds-NP_001344261.1;Parent=rna-NM_001357332.1;Dbxref=GeneID:224792,GenBank:NP_001344261.1,MGI:MGI:2182928;Name=NP_001344261.1;Note=isoform 2 precursor is encoded by transcript variant 2;gbkey=CDS;gene=Adgrf5;product=adhesion G protein-coupled receptor F5 isoform 2 precursor;protein_id=NP_001344261.1;extra_copy_number=0
CM058257.1	Liftoff	CDS	51656977	51657031	.	+	.	ID=cds-NP_001344261.1;Parent=rna-NM_001357332.1;Dbxref=GeneID:224792,GenBank:NP_001344261.1,MGI:MGI:2182928;Name=NP_001344261.1;Note=isoform 2 precursor is encoded by transcript variant 2;gbkey=CDS;gene=Adgrf5;product=adhesion G protein-coupled receptor F5 isoform 2 precursor;protein_id=NP_001344261.1;extra_copy_number=0
CM058257.1	Liftoff	CDS	51668974	51669132	.	+	.	ID=cds-NP_001344261.1;Parent=rna-NM_001357332.1;Dbxref=GeneID:224792,GenBank:NP_001344261.1,MGI:MGI:2182928;Name=NP_001344261.1;Note=isoform 2 precursor is encoded by transcript variant 2;gbkey=CDS;gene=Adgrf5;product=adhesion G protein-coupled receptor F5 isoform 2 precursor;protein_id=NP_001344261.1;extra_copy_number=0
CM058257.1	Liftoff	CDS	51670891	51671067	.	+	.	ID=cds-NP_001344261.1;Parent=rna-NM_001357332.1;Dbxref=GeneID:224792,GenBank:NP_001344261.1,MGI:MGI:2182928;Name=NP_001344261.1;Note=isoform 2 precursor is encoded by transcript variant 2;gbkey=CDS;gene=Adgrf5;product=adhesion G protein-coupled receptor F5 isoform 2 precursor;protein_id=NP_001344261.1;extra_copy_number=0
CM058257.1	Liftoff	CDS	51671190	51671299	.	+	.	ID=cds-NP_001344261.1;Parent=rna-NM_001357332.1;Dbxref=GeneID:224792,GenBank:NP_001344261.1,MGI:MGI:2182928;Name=NP_001344261.1;Note=isoform 2 precursor is encoded by transcript variant 2;gbkey=CDS;gene=Adgrf5;product=adhesion G protein-coupled receptor F5 isoform 2 precursor;protein_id=NP_001344261.1;extra_copy_number=0
CM058257.1	Liftoff	CDS	51672761	51672819	.	+	.	ID=cds-NP_001344261.1;Parent=rna-NM_001357332.1;Dbxref=GeneID:224792,GenBank:NP_001344261.1,MGI:MGI:2182928;Name=NP_001344261.1;Note=isoform 2 precursor is encoded by transcript variant 2;gbkey=CDS;gene=Adgrf5;product=adhesion G protein-coupled receptor F5 isoform 2 precursor;protein_id=NP_001344261.1;extra_copy_number=0
CM058257.1	Liftoff	CDS	51673415	51673560	.	+	.	ID=cds-NP_001344261.1;Parent=rna-NM_001357332.1;Dbxref=GeneID:224792,GenBank:NP_001344261.1,MGI:MGI:2182928;Name=NP_001344261.1;Note=isoform 2 precursor is encoded by transcript variant 2;gbkey=CDS;gene=Adgrf5;product=adhesion G protein-coupled receptor F5 isoform 2 precursor;protein_id=NP_001344261.1;extra_copy_number=0
CM058257.1	Liftoff	CDS	51674921	51675142	.	+	.	ID=cds-NP_001344261.1;Parent=rna-NM_001357332.1;Dbxref=GeneID:224792,GenBank:NP_001344261.1,MGI:MGI:2182928;Name=NP_001344261.1;Note=isoform 2 precursor is encoded by transcript variant 2;gbkey=CDS;gene=Adgrf5;product=adhesion G protein-coupled receptor F5 isoform 2 precursor;protein_id=NP_001344261.1;extra_copy_number=0
CM058257.1	Liftoff	CDS	51676980	51677183	.	+	.	ID=cds-NP_001344261.1;Parent=rna-NM_001357332.1;Dbxref=GeneID:224792,GenBank:NP_001344261.1,MGI:MGI:2182928;Name=NP_001344261.1;Note=isoform 2 precursor is encoded by transcript variant 2;gbkey=CDS;gene=Adgrf5;product=adhesion G protein-coupled receptor F5 isoform 2 precursor;protein_id=NP_001344261.1;extra_copy_number=0
CM058257.1	Liftoff	CDS	51683976	51684146	.	+	.	ID=cds-NP_001344261.1;Parent=rna-NM_001357332.1;Dbxref=GeneID:224792,GenBank:NP_001344261.1,MGI:MGI:2182928;Name=NP_001344261.1;Note=isoform 2 precursor is encoded by transcript variant 2;gbkey=CDS;gene=Adgrf5;product=adhesion G protein-coupled receptor F5 isoform 2 precursor;protein_id=NP_001344261.1;extra_copy_number=0
CM058257.1	Liftoff	CDS	51686411	51686620	.	+	.	ID=cds-NP_001344261.1;Parent=rna-NM_001357332.1;Dbxref=GeneID:224792,GenBank:NP_001344261.1,MGI:MGI:2182928;Name=NP_001344261.1;Note=isoform 2 precursor is encoded by transcript variant 2;gbkey=CDS;gene=Adgrf5;product=adhesion G protein-coupled receptor F5 isoform 2 precursor;protein_id=NP_001344261.1;extra_copy_number=0
CM058257.1	Liftoff	CDS	51688244	51688462	.	+	.	ID=cds-NP_001344261.1;Parent=rna-NM_001357332.1;Dbxref=GeneID:224792,GenBank:NP_001344261.1,MGI:MGI:2182928;Name=NP_001344261.1;Note=isoform 2 precursor is encoded by transcript variant 2;gbkey=CDS;gene=Adgrf5;product=adhesion G protein-coupled receptor F5 isoform 2 precursor;protein_id=NP_001344261.1;extra_copy_number=0
CM058257.1	Liftoff	CDS	51691455	51691607	.	+	.	ID=cds-NP_001344261.1;Parent=rna-NM_001357332.1;Dbxref=GeneID:224792,GenBank:NP_001344261.1,MGI:MGI:2182928;Name=NP_001344261.1;Note=isoform 2 precursor is encoded by transcript variant 2;gbkey=CDS;gene=Adgrf5;product=adhesion G protein-coupled receptor F5 isoform 2 precursor;protein_id=NP_001344261.1;extra_copy_number=0
CM058257.1	Liftoff	CDS	51692472	51692680	.	+	.	ID=cds-NP_001344261.1;Parent=rna-NM_001357332.1;Dbxref=GeneID:224792,GenBank:NP_001344261.1,MGI:MGI:2182928;Name=NP_001344261.1;Note=isoform 2 precursor is encoded by transcript variant 2;gbkey=CDS;gene=Adgrf5;product=adhesion G protein-coupled receptor F5 isoform 2 precursor;protein_id=NP_001344261.1;extra_copy_number=0
CM058257.1	Liftoff	CDS	51693341	51693520	.	+	.	ID=cds-NP_001344261.1;Parent=rna-NM_001357332.1;Dbxref=GeneID:224792,GenBank:NP_001344261.1,MGI:MGI:2182928;Name=NP_001344261.1;Note=isoform 2 precursor is encoded by transcript variant 2;gbkey=CDS;gene=Adgrf5;product=adhesion G protein-coupled receptor F5 isoform 2 precursor;protein_id=NP_001344261.1;extra_copy_number=0
CM058257.1	Liftoff	CDS	51696264	51697667	.	+	.	ID=cds-NP_001344261.1;Parent=rna-NM_001357332.1;Dbxref=GeneID:224792,GenBank:NP_001344261.1,MGI:MGI:2182928;Name=NP_001344261.1;Note=isoform 2 precursor is encoded by transcript variant 2;gbkey=CDS;gene=Adgrf5;product=adhesion G protein-coupled receptor F5 isoform 2 precursor;protein_id=NP_001344261.1;extra_copy_number=0
CM058257.1	Liftoff	CDS	51698752	51698793	.	+	.	ID=cds-NP_001344261.1;Parent=rna-NM_001357332.1;Dbxref=GeneID:224792,GenBank:NP_001344261.1,MGI:MGI:2182928;Name=NP_001344261.1;Note=isoform 2 precursor is encoded by transcript variant 2;gbkey=CDS;gene=Adgrf5;product=adhesion G protein-coupled receptor F5 isoform 2 precursor;protein_id=NP_001344261.1;extra_copy_number=0
CM058257.1	Liftoff	CDS	51698888	51698947	.	+	.	ID=cds-NP_001344261.1;Parent=rna-NM_001357332.1;Dbxref=GeneID:224792,GenBank:NP_001344261.1,MGI:MGI:2182928;Name=NP_001344261.1;Note=isoform 2 precursor is encoded by transcript variant 2;gbkey=CDS;gene=Adgrf5;product=adhesion G protein-coupled receptor F5 isoform 2 precursor;protein_id=NP_001344261.1;extra_copy_number=0
CM058257.1	Liftoff	CDS	51699548	51699632	.	+	.	ID=cds-NP_001344261.1;Parent=rna-NM_001357332.1;Dbxref=GeneID:224792,GenBank:NP_001344261.1,MGI:MGI:2182928;Name=NP_001344261.1;Note=isoform 2 precursor is encoded by transcript variant 2;gbkey=CDS;gene=Adgrf5;product=adhesion G protein-coupled receptor F5 isoform 2 precursor;protein_id=NP_001344261.1;extra_copy_number=0
CM058257.1	Liftoff	CDS	51701733	51701812	.	+	.	ID=cds-NP_001344261.1;Parent=rna-NM_001357332.1;Dbxref=GeneID:224792,GenBank:NP_001344261.1,MGI:MGI:2182928;Name=NP_001344261.1;Note=isoform 2 precursor is encoded by transcript variant 2;gbkey=CDS;gene=Adgrf5;product=adhesion G protein-coupled receptor F5 isoform 2 precursor;protein_id=NP_001344261.1;extra_copy_number=0
CM058257.1	Liftoff	mRNA	51606925	51706037	.	+	.	ID=rna-NM_001404530.1;Parent=gene-Adgrf5;Dbxref=GeneID:224792,GenBank:NM_001404530.1,MGI:MGI:2182928;Name=NM_001404530.1;gbkey=mRNA;gene=Adgrf5;product=adhesion G protein-coupled receptor F5%2C transcript variant 4;transcript_id=NM_001404530.1;matches_ref_protein=True;valid_ORF=True;extra_copy_number=0
CM058257.1	Liftoff	exon	51606925	51607090	.	+	.	ID=exon-NM_001404530.1-1;Parent=rna-NM_001404530.1;Dbxref=GeneID:224792,GenBank:NM_001404530.1,MGI:MGI:2182928;gbkey=mRNA;gene=Adgrf5;product=adhesion G protein-coupled receptor F5%2C transcript variant 4;transcript_id=NM_001404530.1;extra_copy_number=0
CM058257.1	Liftoff	exon	51650460	51650639	.	+	.	ID=exon-NM_001404530.1-2;Parent=rna-NM_001404530.1;Dbxref=GeneID:224792,GenBank:NM_001404530.1,MGI:MGI:2182928;gbkey=mRNA;gene=Adgrf5;product=adhesion G protein-coupled receptor F5%2C transcript variant 4;transcript_id=NM_001404530.1;extra_copy_number=0
CM058257.1	Liftoff	exon	51656977	51657031	.	+	.	ID=exon-NM_001404530.1-3;Parent=rna-NM_001404530.1;Dbxref=GeneID:224792,GenBank:NM_001404530.1,MGI:MGI:2182928;gbkey=mRNA;gene=Adgrf5;product=adhesion G protein-coupled receptor F5%2C transcript variant 4;transcript_id=NM_001404530.1;extra_copy_number=0
CM058257.1	Liftoff	exon	51668974	51669132	.	+	.	ID=exon-NM_001404530.1-4;Parent=rna-NM_001404530.1;Dbxref=GeneID:224792,GenBank:NM_001404530.1,MGI:MGI:2182928;gbkey=mRNA;gene=Adgrf5;product=adhesion G protein-coupled receptor F5%2C transcript variant 4;transcript_id=NM_001404530.1;extra_copy_number=0
CM058257.1	Liftoff	exon	51670891	51671067	.	+	.	ID=exon-NM_001404530.1-5;Parent=rna-NM_001404530.1;Dbxref=GeneID:224792,GenBank:NM_001404530.1,MGI:MGI:2182928;gbkey=mRNA;gene=Adgrf5;product=adhesion G protein-coupled receptor F5%2C transcript variant 4;transcript_id=NM_001404530.1;extra_copy_number=0
CM058257.1	Liftoff	exon	51671190	51671299	.	+	.	ID=exon-NM_001404530.1-6;Parent=rna-NM_001404530.1;Dbxref=GeneID:224792,GenBank:NM_001404530.1,MGI:MGI:2182928;gbkey=mRNA;gene=Adgrf5;product=adhesion G protein-coupled receptor F5%2C transcript variant 4;transcript_id=NM_001404530.1;extra_copy_number=0
CM058257.1	Liftoff	exon	51672761	51672819	.	+	.	ID=exon-NM_001404530.1-7;Parent=rna-NM_001404530.1;Dbxref=GeneID:224792,GenBank:NM_001404530.1,MGI:MGI:2182928;gbkey=mRNA;gene=Adgrf5;product=adhesion G protein-coupled receptor F5%2C transcript variant 4;transcript_id=NM_001404530.1;extra_copy_number=0
CM058257.1	Liftoff	exon	51673415	51673560	.	+	.	ID=exon-NM_001404530.1-8;Parent=rna-NM_001404530.1;Dbxref=GeneID:224792,GenBank:NM_001404530.1,MGI:MGI:2182928;gbkey=mRNA;gene=Adgrf5;product=adhesion G protein-coupled receptor F5%2C transcript variant 4;transcript_id=NM_001404530.1;extra_copy_number=0
CM058257.1	Liftoff	exon	51674921	51675142	.	+	.	ID=exon-NM_001404530.1-9;Parent=rna-NM_001404530.1;Dbxref=GeneID:224792,GenBank:NM_001404530.1,MGI:MGI:2182928;gbkey=mRNA;gene=Adgrf5;product=adhesion G protein-coupled receptor F5%2C transcript variant 4;transcript_id=NM_001404530.1;extra_copy_number=0
CM058257.1	Liftoff	exon	51676980	51677183	.	+	.	ID=exon-NM_001404530.1-10;Parent=rna-NM_001404530.1;Dbxref=GeneID:224792,GenBank:NM_001404530.1,MGI:MGI:2182928;gbkey=mRNA;gene=Adgrf5;product=adhesion G protein-coupled receptor F5%2C transcript variant 4;transcript_id=NM_001404530.1;extra_copy_number=0
CM058257.1	Liftoff	exon	51683976	51684146	.	+	.	ID=exon-NM_001404530.1-11;Parent=rna-NM_001404530.1;Dbxref=GeneID:224792,GenBank:NM_001404530.1,MGI:MGI:2182928;gbkey=mRNA;gene=Adgrf5;product=adhesion G protein-coupled receptor F5%2C transcript variant 4;transcript_id=NM_001404530.1;extra_copy_number=0
CM058257.1	Liftoff	exon	51686136	51686255	.	+	.	ID=exon-NM_001404530.1-12;Parent=rna-NM_001404530.1;Dbxref=GeneID:224792,GenBank:NM_001404530.1,MGI:MGI:2182928;gbkey=mRNA;gene=Adgrf5;product=adhesion G protein-coupled receptor F5%2C transcript variant 4;transcript_id=NM_001404530.1;extra_copy_number=0
CM058257.1	Liftoff	exon	51686411	51686620	.	+	.	ID=exon-NM_001404530.1-13;Parent=rna-NM_001404530.1;Dbxref=GeneID:224792,GenBank:NM_001404530.1,MGI:MGI:2182928;gbkey=mRNA;gene=Adgrf5;product=adhesion G protein-coupled receptor F5%2C transcript variant 4;transcript_id=NM_001404530.1;extra_copy_number=0
CM058257.1	Liftoff	exon	51688244	51688462	.	+	.	ID=exon-NM_001404530.1-14;Parent=rna-NM_001404530.1;Dbxref=GeneID:224792,GenBank:NM_001404530.1,MGI:MGI:2182928;gbkey=mRNA;gene=Adgrf5;product=adhesion G protein-coupled receptor F5%2C transcript variant 4;transcript_id=NM_001404530.1;extra_copy_number=0
CM058257.1	Liftoff	exon	51691455	51691607	.	+	.	ID=exon-NM_001404530.1-15;Parent=rna-NM_001404530.1;Dbxref=GeneID:224792,GenBank:NM_001404530.1,MGI:MGI:2182928;gbkey=mRNA;gene=Adgrf5;product=adhesion G protein-coupled receptor F5%2C transcript variant 4;transcript_id=NM_001404530.1;extra_copy_number=0
CM058257.1	Liftoff	exon	51692472	51692680	.	+	.	ID=exon-NM_001404530.1-16;Parent=rna-NM_001404530.1;Dbxref=GeneID:224792,GenBank:NM_001404530.1,MGI:MGI:2182928;gbkey=mRNA;gene=Adgrf5;product=adhesion G protein-coupled receptor F5%2C transcript variant 4;transcript_id=NM_001404530.1;extra_copy_number=0
CM058257.1	Liftoff	exon	51693341	51693520	.	+	.	ID=exon-NM_001404530.1-17;Parent=rna-NM_001404530.1;Dbxref=GeneID:224792,GenBank:NM_001404530.1,MGI:MGI:2182928;gbkey=mRNA;gene=Adgrf5;product=adhesion G protein-coupled receptor F5%2C transcript variant 4;transcript_id=NM_001404530.1;extra_copy_number=0
CM058257.1	Liftoff	exon	51696264	51697667	.	+	.	ID=exon-NM_001404530.1-18;Parent=rna-NM_001404530.1;Dbxref=GeneID:224792,GenBank:NM_001404530.1,MGI:MGI:2182928;gbkey=mRNA;gene=Adgrf5;product=adhesion G protein-coupled receptor F5%2C transcript variant 4;transcript_id=NM_001404530.1;extra_copy_number=0
CM058257.1	Liftoff	exon	51698752	51698793	.	+	.	ID=exon-NM_001404530.1-19;Parent=rna-NM_001404530.1;Dbxref=GeneID:224792,GenBank:NM_001404530.1,MGI:MGI:2182928;gbkey=mRNA;gene=Adgrf5;product=adhesion G protein-coupled receptor F5%2C transcript variant 4;transcript_id=NM_001404530.1;extra_copy_number=0
CM058257.1	Liftoff	exon	51698888	51698947	.	+	.	ID=exon-NM_001404530.1-20;Parent=rna-NM_001404530.1;Dbxref=GeneID:224792,GenBank:NM_001404530.1,MGI:MGI:2182928;gbkey=mRNA;gene=Adgrf5;product=adhesion G protein-coupled receptor F5%2C transcript variant 4;transcript_id=NM_001404530.1;extra_copy_number=0
CM058257.1	Liftoff	exon	51699548	51699632	.	+	.	ID=exon-NM_001404530.1-21;Parent=rna-NM_001404530.1;Dbxref=GeneID:224792,GenBank:NM_001404530.1,MGI:MGI:2182928;gbkey=mRNA;gene=Adgrf5;product=adhesion G protein-coupled receptor F5%2C transcript variant 4;transcript_id=NM_001404530.1;extra_copy_number=0
CM058257.1	Liftoff	exon	51701733	51706037	.	+	.	ID=exon-NM_001404530.1-22;Parent=rna-NM_001404530.1;Dbxref=GeneID:224792,GenBank:NM_001404530.1,MGI:MGI:2182928;gbkey=mRNA;gene=Adgrf5;product=adhesion G protein-coupled receptor F5%2C transcript variant 4;transcript_id=NM_001404530.1;extra_copy_number=0
CM058257.1	Liftoff	CDS	51650484	51650639	.	+	.	ID=cds-NP_001391459.1;Parent=rna-NM_001404530.1;Dbxref=GeneID:224792,GenBank:NP_001391459.1,MGI:MGI:2182928;Name=NP_001391459.1;Note=isoform 3 precursor is encoded by transcript variant 4;gbkey=CDS;gene=Adgrf5;product=adhesion G protein-coupled receptor F5 isoform 3 precursor;protein_id=NP_001391459.1;extra_copy_number=0
CM058257.1	Liftoff	CDS	51656977	51657031	.	+	.	ID=cds-NP_001391459.1;Parent=rna-NM_001404530.1;Dbxref=GeneID:224792,GenBank:NP_001391459.1,MGI:MGI:2182928;Name=NP_001391459.1;Note=isoform 3 precursor is encoded by transcript variant 4;gbkey=CDS;gene=Adgrf5;product=adhesion G protein-coupled receptor F5 isoform 3 precursor;protein_id=NP_001391459.1;extra_copy_number=0
CM058257.1	Liftoff	CDS	51668974	51669132	.	+	.	ID=cds-NP_001391459.1;Parent=rna-NM_001404530.1;Dbxref=GeneID:224792,GenBank:NP_001391459.1,MGI:MGI:2182928;Name=NP_001391459.1;Note=isoform 3 precursor is encoded by transcript variant 4;gbkey=CDS;gene=Adgrf5;product=adhesion G protein-coupled receptor F5 isoform 3 precursor;protein_id=NP_001391459.1;extra_copy_number=0
CM058257.1	Liftoff	CDS	51670891	51671067	.	+	.	ID=cds-NP_001391459.1;Parent=rna-NM_001404530.1;Dbxref=GeneID:224792,GenBank:NP_001391459.1,MGI:MGI:2182928;Name=NP_001391459.1;Note=isoform 3 precursor is encoded by transcript variant 4;gbkey=CDS;gene=Adgrf5;product=adhesion G protein-coupled receptor F5 isoform 3 precursor;protein_id=NP_001391459.1;extra_copy_number=0
CM058257.1	Liftoff	CDS	51671190	51671299	.	+	.	ID=cds-NP_001391459.1;Parent=rna-NM_001404530.1;Dbxref=GeneID:224792,GenBank:NP_001391459.1,MGI:MGI:2182928;Name=NP_001391459.1;Note=isoform 3 precursor is encoded by transcript variant 4;gbkey=CDS;gene=Adgrf5;product=adhesion G protein-coupled receptor F5 isoform 3 precursor;protein_id=NP_001391459.1;extra_copy_number=0
CM058257.1	Liftoff	CDS	51672761	51672819	.	+	.	ID=cds-NP_001391459.1;Parent=rna-NM_001404530.1;Dbxref=GeneID:224792,GenBank:NP_001391459.1,MGI:MGI:2182928;Name=NP_001391459.1;Note=isoform 3 precursor is encoded by transcript variant 4;gbkey=CDS;gene=Adgrf5;product=adhesion G protein-coupled receptor F5 isoform 3 precursor;protein_id=NP_001391459.1;extra_copy_number=0
CM058257.1	Liftoff	CDS	51673415	51673560	.	+	.	ID=cds-NP_001391459.1;Parent=rna-NM_001404530.1;Dbxref=GeneID:224792,GenBank:NP_001391459.1,MGI:MGI:2182928;Name=NP_001391459.1;Note=isoform 3 precursor is encoded by transcript variant 4;gbkey=CDS;gene=Adgrf5;product=adhesion G protein-coupled receptor F5 isoform 3 precursor;protein_id=NP_001391459.1;extra_copy_number=0
CM058257.1	Liftoff	CDS	51674921	51675142	.	+	.	ID=cds-NP_001391459.1;Parent=rna-NM_001404530.1;Dbxref=GeneID:224792,GenBank:NP_001391459.1,MGI:MGI:2182928;Name=NP_001391459.1;Note=isoform 3 precursor is encoded by transcript variant 4;gbkey=CDS;gene=Adgrf5;product=adhesion G protein-coupled receptor F5 isoform 3 precursor;protein_id=NP_001391459.1;extra_copy_number=0
CM058257.1	Liftoff	CDS	51676980	51677183	.	+	.	ID=cds-NP_001391459.1;Parent=rna-NM_001404530.1;Dbxref=GeneID:224792,GenBank:NP_001391459.1,MGI:MGI:2182928;Name=NP_001391459.1;Note=isoform 3 precursor is encoded by transcript variant 4;gbkey=CDS;gene=Adgrf5;product=adhesion G protein-coupled receptor F5 isoform 3 precursor;protein_id=NP_001391459.1;extra_copy_number=0
CM058257.1	Liftoff	CDS	51683976	51684146	.	+	.	ID=cds-NP_001391459.1;Parent=rna-NM_001404530.1;Dbxref=GeneID:224792,GenBank:NP_001391459.1,MGI:MGI:2182928;Name=NP_001391459.1;Note=isoform 3 precursor is encoded by transcript variant 4;gbkey=CDS;gene=Adgrf5;product=adhesion G protein-coupled receptor F5 isoform 3 precursor;protein_id=NP_001391459.1;extra_copy_number=0
CM058257.1	Liftoff	CDS	51686136	51686255	.	+	.	ID=cds-NP_001391459.1;Parent=rna-NM_001404530.1;Dbxref=GeneID:224792,GenBank:NP_001391459.1,MGI:MGI:2182928;Name=NP_001391459.1;Note=isoform 3 precursor is encoded by transcript variant 4;gbkey=CDS;gene=Adgrf5;product=adhesion G protein-coupled receptor F5 isoform 3 precursor;protein_id=NP_001391459.1;extra_copy_number=0
CM058257.1	Liftoff	CDS	51686411	51686620	.	+	.	ID=cds-NP_001391459.1;Parent=rna-NM_001404530.1;Dbxref=GeneID:224792,GenBank:NP_001391459.1,MGI:MGI:2182928;Name=NP_001391459.1;Note=isoform 3 precursor is encoded by transcript variant 4;gbkey=CDS;gene=Adgrf5;product=adhesion G protein-coupled receptor F5 isoform 3 precursor;protein_id=NP_001391459.1;extra_copy_number=0
CM058257.1	Liftoff	CDS	51688244	51688462	.	+	.	ID=cds-NP_001391459.1;Parent=rna-NM_001404530.1;Dbxref=GeneID:224792,GenBank:NP_001391459.1,MGI:MGI:2182928;Name=NP_001391459.1;Note=isoform 3 precursor is encoded by transcript variant 4;gbkey=CDS;gene=Adgrf5;product=adhesion G protein-coupled receptor F5 isoform 3 precursor;protein_id=NP_001391459.1;extra_copy_number=0
CM058257.1	Liftoff	CDS	51691455	51691607	.	+	.	ID=cds-NP_001391459.1;Parent=rna-NM_001404530.1;Dbxref=GeneID:224792,GenBank:NP_001391459.1,MGI:MGI:2182928;Name=NP_001391459.1;Note=isoform 3 precursor is encoded by transcript variant 4;gbkey=CDS;gene=Adgrf5;product=adhesion G protein-coupled receptor F5 isoform 3 precursor;protein_id=NP_001391459.1;extra_copy_number=0
CM058257.1	Liftoff	CDS	51692472	51692680	.	+	.	ID=cds-NP_001391459.1;Parent=rna-NM_001404530.1;Dbxref=GeneID:224792,GenBank:NP_001391459.1,MGI:MGI:2182928;Name=NP_001391459.1;Note=isoform 3 precursor is encoded by transcript variant 4;gbkey=CDS;gene=Adgrf5;product=adhesion G protein-coupled receptor F5 isoform 3 precursor;protein_id=NP_001391459.1;extra_copy_number=0
CM058257.1	Liftoff	CDS	51693341	51693520	.	+	.	ID=cds-NP_001391459.1;Parent=rna-NM_001404530.1;Dbxref=GeneID:224792,GenBank:NP_001391459.1,MGI:MGI:2182928;Name=NP_001391459.1;Note=isoform 3 precursor is encoded by transcript variant 4;gbkey=CDS;gene=Adgrf5;product=adhesion G protein-coupled receptor F5 isoform 3 precursor;protein_id=NP_001391459.1;extra_copy_number=0
CM058257.1	Liftoff	CDS	51696264	51697667	.	+	.	ID=cds-NP_001391459.1;Parent=rna-NM_001404530.1;Dbxref=GeneID:224792,GenBank:NP_001391459.1,MGI:MGI:2182928;Name=NP_001391459.1;Note=isoform 3 precursor is encoded by transcript variant 4;gbkey=CDS;gene=Adgrf5;product=adhesion G protein-coupled receptor F5 isoform 3 precursor;protein_id=NP_001391459.1;extra_copy_number=0
CM058257.1	Liftoff	CDS	51698752	51698793	.	+	.	ID=cds-NP_001391459.1;Parent=rna-NM_001404530.1;Dbxref=GeneID:224792,GenBank:NP_001391459.1,MGI:MGI:2182928;Name=NP_001391459.1;Note=isoform 3 precursor is encoded by transcript variant 4;gbkey=CDS;gene=Adgrf5;product=adhesion G protein-coupled receptor F5 isoform 3 precursor;protein_id=NP_001391459.1;extra_copy_number=0
CM058257.1	Liftoff	CDS	51698888	51698947	.	+	.	ID=cds-NP_001391459.1;Parent=rna-NM_001404530.1;Dbxref=GeneID:224792,GenBank:NP_001391459.1,MGI:MGI:2182928;Name=NP_001391459.1;Note=isoform 3 precursor is encoded by transcript variant 4;gbkey=CDS;gene=Adgrf5;product=adhesion G protein-coupled receptor F5 isoform 3 precursor;protein_id=NP_001391459.1;extra_copy_number=0
CM058257.1	Liftoff	CDS	51699548	51699632	.	+	.	ID=cds-NP_001391459.1;Parent=rna-NM_001404530.1;Dbxref=GeneID:224792,GenBank:NP_001391459.1,MGI:MGI:2182928;Name=NP_001391459.1;Note=isoform 3 precursor is encoded by transcript variant 4;gbkey=CDS;gene=Adgrf5;product=adhesion G protein-coupled receptor F5 isoform 3 precursor;protein_id=NP_001391459.1;extra_copy_number=0
CM058257.1	Liftoff	CDS	51701733	51701812	.	+	.	ID=cds-NP_001391459.1;Parent=rna-NM_001404530.1;Dbxref=GeneID:224792,GenBank:NP_001391459.1,MGI:MGI:2182928;Name=NP_001391459.1;Note=isoform 3 precursor is encoded by transcript variant 4;gbkey=CDS;gene=Adgrf5;product=adhesion G protein-coupled receptor F5 isoform 3 precursor;protein_id=NP_001391459.1;extra_copy_number=0
CM058257.1	Liftoff	mRNA	51606925	51706037	.	+	.	ID=rna-NM_001404546.1;Parent=gene-Adgrf5;Dbxref=GeneID:224792,GenBank:NM_001404546.1,MGI:MGI:2182928;Name=NM_001404546.1;gbkey=mRNA;gene=Adgrf5;product=adhesion G protein-coupled receptor F5%2C transcript variant 7;transcript_id=NM_001404546.1;matches_ref_protein=True;valid_ORF=True;extra_copy_number=0
CM058257.1	Liftoff	exon	51606925	51607090	.	+	.	ID=exon-NM_001404546.1-1;Parent=rna-NM_001404546.1;Dbxref=GeneID:224792,GenBank:NM_001404546.1,MGI:MGI:2182928;gbkey=mRNA;gene=Adgrf5;product=adhesion G protein-coupled receptor F5%2C transcript variant 7;transcript_id=NM_001404546.1;extra_copy_number=0
CM058257.1	Liftoff	exon	51650460	51650585	.	+	.	ID=exon-NM_001404546.1-2;Parent=rna-NM_001404546.1;Dbxref=GeneID:224792,GenBank:NM_001404546.1,MGI:MGI:2182928;gbkey=mRNA;gene=Adgrf5;product=adhesion G protein-coupled receptor F5%2C transcript variant 7;transcript_id=NM_001404546.1;extra_copy_number=0
CM058257.1	Liftoff	exon	51656977	51657031	.	+	.	ID=exon-NM_001404546.1-3;Parent=rna-NM_001404546.1;Dbxref=GeneID:224792,GenBank:NM_001404546.1,MGI:MGI:2182928;gbkey=mRNA;gene=Adgrf5;product=adhesion G protein-coupled receptor F5%2C transcript variant 7;transcript_id=NM_001404546.1;extra_copy_number=0
CM058257.1	Liftoff	exon	51668974	51669132	.	+	.	ID=exon-NM_001404546.1-4;Parent=rna-NM_001404546.1;Dbxref=GeneID:224792,GenBank:NM_001404546.1,MGI:MGI:2182928;gbkey=mRNA;gene=Adgrf5;product=adhesion G protein-coupled receptor F5%2C transcript variant 7;transcript_id=NM_001404546.1;extra_copy_number=0
CM058257.1	Liftoff	exon	51670891	51671067	.	+	.	ID=exon-NM_001404546.1-5;Parent=rna-NM_001404546.1;Dbxref=GeneID:224792,GenBank:NM_001404546.1,MGI:MGI:2182928;gbkey=mRNA;gene=Adgrf5;product=adhesion G protein-coupled receptor F5%2C transcript variant 7;transcript_id=NM_001404546.1;extra_copy_number=0
CM058257.1	Liftoff	exon	51671190	51671299	.	+	.	ID=exon-NM_001404546.1-6;Parent=rna-NM_001404546.1;Dbxref=GeneID:224792,GenBank:NM_001404546.1,MGI:MGI:2182928;gbkey=mRNA;gene=Adgrf5;product=adhesion G protein-coupled receptor F5%2C transcript variant 7;transcript_id=NM_001404546.1;extra_copy_number=0
CM058257.1	Liftoff	exon	51672761	51672819	.	+	.	ID=exon-NM_001404546.1-7;Parent=rna-NM_001404546.1;Dbxref=GeneID:224792,GenBank:NM_001404546.1,MGI:MGI:2182928;gbkey=mRNA;gene=Adgrf5;product=adhesion G protein-coupled receptor F5%2C transcript variant 7;transcript_id=NM_001404546.1;extra_copy_number=0
CM058257.1	Liftoff	exon	51673415	51673560	.	+	.	ID=exon-NM_001404546.1-8;Parent=rna-NM_001404546.1;Dbxref=GeneID:224792,GenBank:NM_001404546.1,MGI:MGI:2182928;gbkey=mRNA;gene=Adgrf5;product=adhesion G protein-coupled receptor F5%2C transcript variant 7;transcript_id=NM_001404546.1;extra_copy_number=0
CM058257.1	Liftoff	exon	51674921	51675142	.	+	.	ID=exon-NM_001404546.1-9;Parent=rna-NM_001404546.1;Dbxref=GeneID:224792,GenBank:NM_001404546.1,MGI:MGI:2182928;gbkey=mRNA;gene=Adgrf5;product=adhesion G protein-coupled receptor F5%2C transcript variant 7;transcript_id=NM_001404546.1;extra_copy_number=0
CM058257.1	Liftoff	exon	51676980	51677183	.	+	.	ID=exon-NM_001404546.1-10;Parent=rna-NM_001404546.1;Dbxref=GeneID:224792,GenBank:NM_001404546.1,MGI:MGI:2182928;gbkey=mRNA;gene=Adgrf5;product=adhesion G protein-coupled receptor F5%2C transcript variant 7;transcript_id=NM_001404546.1;extra_copy_number=0
CM058257.1	Liftoff	exon	51683976	51684146	.	+	.	ID=exon-NM_001404546.1-11;Parent=rna-NM_001404546.1;Dbxref=GeneID:224792,GenBank:NM_001404546.1,MGI:MGI:2182928;gbkey=mRNA;gene=Adgrf5;product=adhesion G protein-coupled receptor F5%2C transcript variant 7;transcript_id=NM_001404546.1;extra_copy_number=0
CM058257.1	Liftoff	exon	51686136	51686255	.	+	.	ID=exon-NM_001404546.1-12;Parent=rna-NM_001404546.1;Dbxref=GeneID:224792,GenBank:NM_001404546.1,MGI:MGI:2182928;gbkey=mRNA;gene=Adgrf5;product=adhesion G protein-coupled receptor F5%2C transcript variant 7;transcript_id=NM_001404546.1;extra_copy_number=0
CM058257.1	Liftoff	exon	51686411	51686620	.	+	.	ID=exon-NM_001404546.1-13;Parent=rna-NM_001404546.1;Dbxref=GeneID:224792,GenBank:NM_001404546.1,MGI:MGI:2182928;gbkey=mRNA;gene=Adgrf5;product=adhesion G protein-coupled receptor F5%2C transcript variant 7;transcript_id=NM_001404546.1;extra_copy_number=0
CM058257.1	Liftoff	exon	51688244	51688462	.	+	.	ID=exon-NM_001404546.1-14;Parent=rna-NM_001404546.1;Dbxref=GeneID:224792,GenBank:NM_001404546.1,MGI:MGI:2182928;gbkey=mRNA;gene=Adgrf5;product=adhesion G protein-coupled receptor F5%2C transcript variant 7;transcript_id=NM_001404546.1;extra_copy_number=0
CM058257.1	Liftoff	exon	51691455	51691607	.	+	.	ID=exon-NM_001404546.1-15;Parent=rna-NM_001404546.1;Dbxref=GeneID:224792,GenBank:NM_001404546.1,MGI:MGI:2182928;gbkey=mRNA;gene=Adgrf5;product=adhesion G protein-coupled receptor F5%2C transcript variant 7;transcript_id=NM_001404546.1;extra_copy_number=0
CM058257.1	Liftoff	exon	51692472	51692680	.	+	.	ID=exon-NM_001404546.1-16;Parent=rna-NM_001404546.1;Dbxref=GeneID:224792,GenBank:NM_001404546.1,MGI:MGI:2182928;gbkey=mRNA;gene=Adgrf5;product=adhesion G protein-coupled receptor F5%2C transcript variant 7;transcript_id=NM_001404546.1;extra_copy_number=0
CM058257.1	Liftoff	exon	51693341	51693520	.	+	.	ID=exon-NM_001404546.1-17;Parent=rna-NM_001404546.1;Dbxref=GeneID:224792,GenBank:NM_001404546.1,MGI:MGI:2182928;gbkey=mRNA;gene=Adgrf5;product=adhesion G protein-coupled receptor F5%2C transcript variant 7;transcript_id=NM_001404546.1;extra_copy_number=0
CM058257.1	Liftoff	exon	51696264	51697667	.	+	.	ID=exon-NM_001404546.1-18;Parent=rna-NM_001404546.1;Dbxref=GeneID:224792,GenBank:NM_001404546.1,MGI:MGI:2182928;gbkey=mRNA;gene=Adgrf5;product=adhesion G protein-coupled receptor F5%2C transcript variant 7;transcript_id=NM_001404546.1;extra_copy_number=0
CM058257.1	Liftoff	exon	51698752	51698793	.	+	.	ID=exon-NM_001404546.1-19;Parent=rna-NM_001404546.1;Dbxref=GeneID:224792,GenBank:NM_001404546.1,MGI:MGI:2182928;gbkey=mRNA;gene=Adgrf5;product=adhesion G protein-coupled receptor F5%2C transcript variant 7;transcript_id=NM_001404546.1;extra_copy_number=0
CM058257.1	Liftoff	exon	51698888	51698947	.	+	.	ID=exon-NM_001404546.1-20;Parent=rna-NM_001404546.1;Dbxref=GeneID:224792,GenBank:NM_001404546.1,MGI:MGI:2182928;gbkey=mRNA;gene=Adgrf5;product=adhesion G protein-coupled receptor F5%2C transcript variant 7;transcript_id=NM_001404546.1;extra_copy_number=0
CM058257.1	Liftoff	exon	51699548	51699632	.	+	.	ID=exon-NM_001404546.1-21;Parent=rna-NM_001404546.1;Dbxref=GeneID:224792,GenBank:NM_001404546.1,MGI:MGI:2182928;gbkey=mRNA;gene=Adgrf5;product=adhesion G protein-coupled receptor F5%2C transcript variant 7;transcript_id=NM_001404546.1;extra_copy_number=0
CM058257.1	Liftoff	exon	51701065	51701131	.	+	.	ID=exon-NM_001404546.1-22;Parent=rna-NM_001404546.1;Dbxref=GeneID:224792,GenBank:NM_001404546.1,MGI:MGI:2182928;gbkey=mRNA;gene=Adgrf5;product=adhesion G protein-coupled receptor F5%2C transcript variant 7;transcript_id=NM_001404546.1;extra_copy_number=0
CM058257.1	Liftoff	exon	51701733	51706037	.	+	.	ID=exon-NM_001404546.1-23;Parent=rna-NM_001404546.1;Dbxref=GeneID:224792,GenBank:NM_001404546.1,MGI:MGI:2182928;gbkey=mRNA;gene=Adgrf5;product=adhesion G protein-coupled receptor F5%2C transcript variant 7;transcript_id=NM_001404546.1;extra_copy_number=0
CM058257.1	Liftoff	CDS	51650484	51650585	.	+	.	ID=cds-NP_001391475.1;Parent=rna-NM_001404546.1;Dbxref=GeneID:224792,GenBank:NP_001391475.1,MGI:MGI:2182928;Name=NP_001391475.1;Note=isoform 6 precursor is encoded by transcript variant 7;gbkey=CDS;gene=Adgrf5;product=adhesion G protein-coupled receptor F5 isoform 6 precursor;protein_id=NP_001391475.1;extra_copy_number=0
CM058257.1	Liftoff	CDS	51656977	51657031	.	+	.	ID=cds-NP_001391475.1;Parent=rna-NM_001404546.1;Dbxref=GeneID:224792,GenBank:NP_001391475.1,MGI:MGI:2182928;Name=NP_001391475.1;Note=isoform 6 precursor is encoded by transcript variant 7;gbkey=CDS;gene=Adgrf5;product=adhesion G protein-coupled receptor F5 isoform 6 precursor;protein_id=NP_001391475.1;extra_copy_number=0
CM058257.1	Liftoff	CDS	51668974	51669132	.	+	.	ID=cds-NP_001391475.1;Parent=rna-NM_001404546.1;Dbxref=GeneID:224792,GenBank:NP_001391475.1,MGI:MGI:2182928;Name=NP_001391475.1;Note=isoform 6 precursor is encoded by transcript variant 7;gbkey=CDS;gene=Adgrf5;product=adhesion G protein-coupled receptor F5 isoform 6 precursor;protein_id=NP_001391475.1;extra_copy_number=0
CM058257.1	Liftoff	CDS	51670891	51671067	.	+	.	ID=cds-NP_001391475.1;Parent=rna-NM_001404546.1;Dbxref=GeneID:224792,GenBank:NP_001391475.1,MGI:MGI:2182928;Name=NP_001391475.1;Note=isoform 6 precursor is encoded by transcript variant 7;gbkey=CDS;gene=Adgrf5;product=adhesion G protein-coupled receptor F5 isoform 6 precursor;protein_id=NP_001391475.1;extra_copy_number=0
CM058257.1	Liftoff	CDS	51671190	51671299	.	+	.	ID=cds-NP_001391475.1;Parent=rna-NM_001404546.1;Dbxref=GeneID:224792,GenBank:NP_001391475.1,MGI:MGI:2182928;Name=NP_001391475.1;Note=isoform 6 precursor is encoded by transcript variant 7;gbkey=CDS;gene=Adgrf5;product=adhesion G protein-coupled receptor F5 isoform 6 precursor;protein_id=NP_001391475.1;extra_copy_number=0
CM058257.1	Liftoff	CDS	51672761	51672819	.	+	.	ID=cds-NP_001391475.1;Parent=rna-NM_001404546.1;Dbxref=GeneID:224792,GenBank:NP_001391475.1,MGI:MGI:2182928;Name=NP_001391475.1;Note=isoform 6 precursor is encoded by transcript variant 7;gbkey=CDS;gene=Adgrf5;product=adhesion G protein-coupled receptor F5 isoform 6 precursor;protein_id=NP_001391475.1;extra_copy_number=0
CM058257.1	Liftoff	CDS	51673415	51673560	.	+	.	ID=cds-NP_001391475.1;Parent=rna-NM_001404546.1;Dbxref=GeneID:224792,GenBank:NP_001391475.1,MGI:MGI:2182928;Name=NP_001391475.1;Note=isoform 6 precursor is encoded by transcript variant 7;gbkey=CDS;gene=Adgrf5;product=adhesion G protein-coupled receptor F5 isoform 6 precursor;protein_id=NP_001391475.1;extra_copy_number=0
CM058257.1	Liftoff	CDS	51674921	51675142	.	+	.	ID=cds-NP_001391475.1;Parent=rna-NM_001404546.1;Dbxref=GeneID:224792,GenBank:NP_001391475.1,MGI:MGI:2182928;Name=NP_001391475.1;Note=isoform 6 precursor is encoded by transcript variant 7;gbkey=CDS;gene=Adgrf5;product=adhesion G protein-coupled receptor F5 isoform 6 precursor;protein_id=NP_001391475.1;extra_copy_number=0
CM058257.1	Liftoff	CDS	51676980	51677183	.	+	.	ID=cds-NP_001391475.1;Parent=rna-NM_001404546.1;Dbxref=GeneID:224792,GenBank:NP_001391475.1,MGI:MGI:2182928;Name=NP_001391475.1;Note=isoform 6 precursor is encoded by transcript variant 7;gbkey=CDS;gene=Adgrf5;product=adhesion G protein-coupled receptor F5 isoform 6 precursor;protein_id=NP_001391475.1;extra_copy_number=0
CM058257.1	Liftoff	CDS	51683976	51684146	.	+	.	ID=cds-NP_001391475.1;Parent=rna-NM_001404546.1;Dbxref=GeneID:224792,GenBank:NP_001391475.1,MGI:MGI:2182928;Name=NP_001391475.1;Note=isoform 6 precursor is encoded by transcript variant 7;gbkey=CDS;gene=Adgrf5;product=adhesion G protein-coupled receptor F5 isoform 6 precursor;protein_id=NP_001391475.1;extra_copy_number=0
CM058257.1	Liftoff	CDS	51686136	51686255	.	+	.	ID=cds-NP_001391475.1;Parent=rna-NM_001404546.1;Dbxref=GeneID:224792,GenBank:NP_001391475.1,MGI:MGI:2182928;Name=NP_001391475.1;Note=isoform 6 precursor is encoded by transcript variant 7;gbkey=CDS;gene=Adgrf5;product=adhesion G protein-coupled receptor F5 isoform 6 precursor;protein_id=NP_001391475.1;extra_copy_number=0
CM058257.1	Liftoff	CDS	51686411	51686620	.	+	.	ID=cds-NP_001391475.1;Parent=rna-NM_001404546.1;Dbxref=GeneID:224792,GenBank:NP_001391475.1,MGI:MGI:2182928;Name=NP_001391475.1;Note=isoform 6 precursor is encoded by transcript variant 7;gbkey=CDS;gene=Adgrf5;product=adhesion G protein-coupled receptor F5 isoform 6 precursor;protein_id=NP_001391475.1;extra_copy_number=0
CM058257.1	Liftoff	CDS	51688244	51688462	.	+	.	ID=cds-NP_001391475.1;Parent=rna-NM_001404546.1;Dbxref=GeneID:224792,GenBank:NP_001391475.1,MGI:MGI:2182928;Name=NP_001391475.1;Note=isoform 6 precursor is encoded by transcript variant 7;gbkey=CDS;gene=Adgrf5;product=adhesion G protein-coupled receptor F5 isoform 6 precursor;protein_id=NP_001391475.1;extra_copy_number=0
CM058257.1	Liftoff	CDS	51691455	51691607	.	+	.	ID=cds-NP_001391475.1;Parent=rna-NM_001404546.1;Dbxref=GeneID:224792,GenBank:NP_001391475.1,MGI:MGI:2182928;Name=NP_001391475.1;Note=isoform 6 precursor is encoded by transcript variant 7;gbkey=CDS;gene=Adgrf5;product=adhesion G protein-coupled receptor F5 isoform 6 precursor;protein_id=NP_001391475.1;extra_copy_number=0
CM058257.1	Liftoff	CDS	51692472	51692680	.	+	.	ID=cds-NP_001391475.1;Parent=rna-NM_001404546.1;Dbxref=GeneID:224792,GenBank:NP_001391475.1,MGI:MGI:2182928;Name=NP_001391475.1;Note=isoform 6 precursor is encoded by transcript variant 7;gbkey=CDS;gene=Adgrf5;product=adhesion G protein-coupled receptor F5 isoform 6 precursor;protein_id=NP_001391475.1;extra_copy_number=0
CM058257.1	Liftoff	CDS	51693341	51693520	.	+	.	ID=cds-NP_001391475.1;Parent=rna-NM_001404546.1;Dbxref=GeneID:224792,GenBank:NP_001391475.1,MGI:MGI:2182928;Name=NP_001391475.1;Note=isoform 6 precursor is encoded by transcript variant 7;gbkey=CDS;gene=Adgrf5;product=adhesion G protein-coupled receptor F5 isoform 6 precursor;protein_id=NP_001391475.1;extra_copy_number=0
CM058257.1	Liftoff	CDS	51696264	51697667	.	+	.	ID=cds-NP_001391475.1;Parent=rna-NM_001404546.1;Dbxref=GeneID:224792,GenBank:NP_001391475.1,MGI:MGI:2182928;Name=NP_001391475.1;Note=isoform 6 precursor is encoded by transcript variant 7;gbkey=CDS;gene=Adgrf5;product=adhesion G protein-coupled receptor F5 isoform 6 precursor;protein_id=NP_001391475.1;extra_copy_number=0
CM058257.1	Liftoff	CDS	51698752	51698793	.	+	.	ID=cds-NP_001391475.1;Parent=rna-NM_001404546.1;Dbxref=GeneID:224792,GenBank:NP_001391475.1,MGI:MGI:2182928;Name=NP_001391475.1;Note=isoform 6 precursor is encoded by transcript variant 7;gbkey=CDS;gene=Adgrf5;product=adhesion G protein-coupled receptor F5 isoform 6 precursor;protein_id=NP_001391475.1;extra_copy_number=0
CM058257.1	Liftoff	CDS	51698888	51698947	.	+	.	ID=cds-NP_001391475.1;Parent=rna-NM_001404546.1;Dbxref=GeneID:224792,GenBank:NP_001391475.1,MGI:MGI:2182928;Name=NP_001391475.1;Note=isoform 6 precursor is encoded by transcript variant 7;gbkey=CDS;gene=Adgrf5;product=adhesion G protein-coupled receptor F5 isoform 6 precursor;protein_id=NP_001391475.1;extra_copy_number=0
CM058257.1	Liftoff	CDS	51699548	51699632	.	+	.	ID=cds-NP_001391475.1;Parent=rna-NM_001404546.1;Dbxref=GeneID:224792,GenBank:NP_001391475.1,MGI:MGI:2182928;Name=NP_001391475.1;Note=isoform 6 precursor is encoded by transcript variant 7;gbkey=CDS;gene=Adgrf5;product=adhesion G protein-coupled receptor F5 isoform 6 precursor;protein_id=NP_001391475.1;extra_copy_number=0
CM058257.1	Liftoff	CDS	51701065	51701131	.	+	.	ID=cds-NP_001391475.1;Parent=rna-NM_001404546.1;Dbxref=GeneID:224792,GenBank:NP_001391475.1,MGI:MGI:2182928;Name=NP_001391475.1;Note=isoform 6 precursor is encoded by transcript variant 7;gbkey=CDS;gene=Adgrf5;product=adhesion G protein-coupled receptor F5 isoform 6 precursor;protein_id=NP_001391475.1;extra_copy_number=0
CM058257.1	Liftoff	CDS	51701733	51701742	.	+	.	ID=cds-NP_001391475.1;Parent=rna-NM_001404546.1;Dbxref=GeneID:224792,GenBank:NP_001391475.1,MGI:MGI:2182928;Name=NP_001391475.1;Note=isoform 6 precursor is encoded by transcript variant 7;gbkey=CDS;gene=Adgrf5;product=adhesion G protein-coupled receptor F5 isoform 6 precursor;protein_id=NP_001391475.1;extra_copy_number=0
CM058257.1	Liftoff	mRNA	51635706	51703248	.	+	.	ID=rna-XM_036160549.1;Parent=gene-Adgrf5;Dbxref=GeneID:224792,GenBank:XM_036160549.1,MGI:MGI:2182928;Name=XM_036160549.1;gbkey=mRNA;gene=Adgrf5;model_evidence=Supporting evidence includes similarity to: 22 ESTs%2C 88 long SRA reads%2C and 100%25 coverage of the annotated genomic feature by RNAseq alignments%2C including 24 samples with support for all annotated introns;product=adhesion G protein-coupled receptor F5%2C transcript variant X10;transcript_id=XM_036160549.1;matches_ref_protein=True;valid_ORF=True;extra_copy_number=0
CM058257.1	Liftoff	exon	51635706	51636227	.	+	.	ID=exon-XM_036160549.1-1;Parent=rna-XM_036160549.1;Dbxref=GeneID:224792,GenBank:XM_036160549.1,MGI:MGI:2182928;gbkey=mRNA;gene=Adgrf5;product=adhesion G protein-coupled receptor F5%2C transcript variant X10;transcript_id=XM_036160549.1;extra_copy_number=0
CM058257.1	Liftoff	exon	51650460	51650585	.	+	.	ID=exon-XM_036160549.1-2;Parent=rna-XM_036160549.1;Dbxref=GeneID:224792,GenBank:XM_036160549.1,MGI:MGI:2182928;gbkey=mRNA;gene=Adgrf5;product=adhesion G protein-coupled receptor F5%2C transcript variant X10;transcript_id=XM_036160549.1;extra_copy_number=0
CM058257.1	Liftoff	exon	51656977	51657031	.	+	.	ID=exon-XM_036160549.1-3;Parent=rna-XM_036160549.1;Dbxref=GeneID:224792,GenBank:XM_036160549.1,MGI:MGI:2182928;gbkey=mRNA;gene=Adgrf5;product=adhesion G protein-coupled receptor F5%2C transcript variant X10;transcript_id=XM_036160549.1;extra_copy_number=0
CM058257.1	Liftoff	exon	51668974	51669132	.	+	.	ID=exon-XM_036160549.1-4;Parent=rna-XM_036160549.1;Dbxref=GeneID:224792,GenBank:XM_036160549.1,MGI:MGI:2182928;gbkey=mRNA;gene=Adgrf5;product=adhesion G protein-coupled receptor F5%2C transcript variant X10;transcript_id=XM_036160549.1;extra_copy_number=0
CM058257.1	Liftoff	exon	51670891	51671067	.	+	.	ID=exon-XM_036160549.1-5;Parent=rna-XM_036160549.1;Dbxref=GeneID:224792,GenBank:XM_036160549.1,MGI:MGI:2182928;gbkey=mRNA;gene=Adgrf5;product=adhesion G protein-coupled receptor F5%2C transcript variant X10;transcript_id=XM_036160549.1;extra_copy_number=0
CM058257.1	Liftoff	exon	51671190	51671299	.	+	.	ID=exon-XM_036160549.1-6;Parent=rna-XM_036160549.1;Dbxref=GeneID:224792,GenBank:XM_036160549.1,MGI:MGI:2182928;gbkey=mRNA;gene=Adgrf5;product=adhesion G protein-coupled receptor F5%2C transcript variant X10;transcript_id=XM_036160549.1;extra_copy_number=0
CM058257.1	Liftoff	exon	51672761	51672819	.	+	.	ID=exon-XM_036160549.1-7;Parent=rna-XM_036160549.1;Dbxref=GeneID:224792,GenBank:XM_036160549.1,MGI:MGI:2182928;gbkey=mRNA;gene=Adgrf5;product=adhesion G protein-coupled receptor F5%2C transcript variant X10;transcript_id=XM_036160549.1;extra_copy_number=0
CM058257.1	Liftoff	exon	51673415	51673560	.	+	.	ID=exon-XM_036160549.1-8;Parent=rna-XM_036160549.1;Dbxref=GeneID:224792,GenBank:XM_036160549.1,MGI:MGI:2182928;gbkey=mRNA;gene=Adgrf5;product=adhesion G protein-coupled receptor F5%2C transcript variant X10;transcript_id=XM_036160549.1;extra_copy_number=0
CM058257.1	Liftoff	exon	51674921	51675142	.	+	.	ID=exon-XM_036160549.1-9;Parent=rna-XM_036160549.1;Dbxref=GeneID:224792,GenBank:XM_036160549.1,MGI:MGI:2182928;gbkey=mRNA;gene=Adgrf5;product=adhesion G protein-coupled receptor F5%2C transcript variant X10;transcript_id=XM_036160549.1;extra_copy_number=0
CM058257.1	Liftoff	exon	51676980	51677183	.	+	.	ID=exon-XM_036160549.1-10;Parent=rna-XM_036160549.1;Dbxref=GeneID:224792,GenBank:XM_036160549.1,MGI:MGI:2182928;gbkey=mRNA;gene=Adgrf5;product=adhesion G protein-coupled receptor F5%2C transcript variant X10;transcript_id=XM_036160549.1;extra_copy_number=0
CM058257.1	Liftoff	exon	51683976	51684146	.	+	.	ID=exon-XM_036160549.1-11;Parent=rna-XM_036160549.1;Dbxref=GeneID:224792,GenBank:XM_036160549.1,MGI:MGI:2182928;gbkey=mRNA;gene=Adgrf5;product=adhesion G protein-coupled receptor F5%2C transcript variant X10;transcript_id=XM_036160549.1;extra_copy_number=0
CM058257.1	Liftoff	exon	51686411	51686620	.	+	.	ID=exon-XM_036160549.1-12;Parent=rna-XM_036160549.1;Dbxref=GeneID:224792,GenBank:XM_036160549.1,MGI:MGI:2182928;gbkey=mRNA;gene=Adgrf5;product=adhesion G protein-coupled receptor F5%2C transcript variant X10;transcript_id=XM_036160549.1;extra_copy_number=0
CM058257.1	Liftoff	exon	51688244	51688462	.	+	.	ID=exon-XM_036160549.1-13;Parent=rna-XM_036160549.1;Dbxref=GeneID:224792,GenBank:XM_036160549.1,MGI:MGI:2182928;gbkey=mRNA;gene=Adgrf5;product=adhesion G protein-coupled receptor F5%2C transcript variant X10;transcript_id=XM_036160549.1;extra_copy_number=0
CM058257.1	Liftoff	exon	51691455	51691607	.	+	.	ID=exon-XM_036160549.1-14;Parent=rna-XM_036160549.1;Dbxref=GeneID:224792,GenBank:XM_036160549.1,MGI:MGI:2182928;gbkey=mRNA;gene=Adgrf5;product=adhesion G protein-coupled receptor F5%2C transcript variant X10;transcript_id=XM_036160549.1;extra_copy_number=0
CM058257.1	Liftoff	exon	51692472	51692680	.	+	.	ID=exon-XM_036160549.1-15;Parent=rna-XM_036160549.1;Dbxref=GeneID:224792,GenBank:XM_036160549.1,MGI:MGI:2182928;gbkey=mRNA;gene=Adgrf5;product=adhesion G protein-coupled receptor F5%2C transcript variant X10;transcript_id=XM_036160549.1;extra_copy_number=0
CM058257.1	Liftoff	exon	51693341	51693520	.	+	.	ID=exon-XM_036160549.1-16;Parent=rna-XM_036160549.1;Dbxref=GeneID:224792,GenBank:XM_036160549.1,MGI:MGI:2182928;gbkey=mRNA;gene=Adgrf5;product=adhesion G protein-coupled receptor F5%2C transcript variant X10;transcript_id=XM_036160549.1;extra_copy_number=0
CM058257.1	Liftoff	exon	51696264	51697667	.	+	.	ID=exon-XM_036160549.1-17;Parent=rna-XM_036160549.1;Dbxref=GeneID:224792,GenBank:XM_036160549.1,MGI:MGI:2182928;gbkey=mRNA;gene=Adgrf5;product=adhesion G protein-coupled receptor F5%2C transcript variant X10;transcript_id=XM_036160549.1;extra_copy_number=0
CM058257.1	Liftoff	exon	51698752	51698793	.	+	.	ID=exon-XM_036160549.1-18;Parent=rna-XM_036160549.1;Dbxref=GeneID:224792,GenBank:XM_036160549.1,MGI:MGI:2182928;gbkey=mRNA;gene=Adgrf5;product=adhesion G protein-coupled receptor F5%2C transcript variant X10;transcript_id=XM_036160549.1;extra_copy_number=0
CM058257.1	Liftoff	exon	51698888	51698947	.	+	.	ID=exon-XM_036160549.1-19;Parent=rna-XM_036160549.1;Dbxref=GeneID:224792,GenBank:XM_036160549.1,MGI:MGI:2182928;gbkey=mRNA;gene=Adgrf5;product=adhesion G protein-coupled receptor F5%2C transcript variant X10;transcript_id=XM_036160549.1;extra_copy_number=0
CM058257.1	Liftoff	exon	51699548	51699632	.	+	.	ID=exon-XM_036160549.1-20;Parent=rna-XM_036160549.1;Dbxref=GeneID:224792,GenBank:XM_036160549.1,MGI:MGI:2182928;gbkey=mRNA;gene=Adgrf5;product=adhesion G protein-coupled receptor F5%2C transcript variant X10;transcript_id=XM_036160549.1;extra_copy_number=0
CM058257.1	Liftoff	exon	51701065	51701131	.	+	.	ID=exon-XM_036160549.1-21;Parent=rna-XM_036160549.1;Dbxref=GeneID:224792,GenBank:XM_036160549.1,MGI:MGI:2182928;gbkey=mRNA;gene=Adgrf5;product=adhesion G protein-coupled receptor F5%2C transcript variant X10;transcript_id=XM_036160549.1;extra_copy_number=0
CM058257.1	Liftoff	exon	51701733	51703248	.	+	.	ID=exon-XM_036160549.1-22;Parent=rna-XM_036160549.1;Dbxref=GeneID:224792,GenBank:XM_036160549.1,MGI:MGI:2182928;gbkey=mRNA;gene=Adgrf5;product=adhesion G protein-coupled receptor F5%2C transcript variant X10;transcript_id=XM_036160549.1;extra_copy_number=0
CM058257.1	Liftoff	CDS	51650484	51650585	.	+	.	ID=cds-XP_036016442.1;Parent=rna-XM_036160549.1;Dbxref=GeneID:224792,GenBank:XP_036016442.1,MGI:MGI:2182928;Name=XP_036016442.1;gbkey=CDS;gene=Adgrf5;product=adhesion G protein-coupled receptor F5 isoform X8;protein_id=XP_036016442.1;extra_copy_number=0
CM058257.1	Liftoff	CDS	51656977	51657031	.	+	.	ID=cds-XP_036016442.1;Parent=rna-XM_036160549.1;Dbxref=GeneID:224792,GenBank:XP_036016442.1,MGI:MGI:2182928;Name=XP_036016442.1;gbkey=CDS;gene=Adgrf5;product=adhesion G protein-coupled receptor F5 isoform X8;protein_id=XP_036016442.1;extra_copy_number=0
CM058257.1	Liftoff	CDS	51668974	51669132	.	+	.	ID=cds-XP_036016442.1;Parent=rna-XM_036160549.1;Dbxref=GeneID:224792,GenBank:XP_036016442.1,MGI:MGI:2182928;Name=XP_036016442.1;gbkey=CDS;gene=Adgrf5;product=adhesion G protein-coupled receptor F5 isoform X8;protein_id=XP_036016442.1;extra_copy_number=0
CM058257.1	Liftoff	CDS	51670891	51671067	.	+	.	ID=cds-XP_036016442.1;Parent=rna-XM_036160549.1;Dbxref=GeneID:224792,GenBank:XP_036016442.1,MGI:MGI:2182928;Name=XP_036016442.1;gbkey=CDS;gene=Adgrf5;product=adhesion G protein-coupled receptor F5 isoform X8;protein_id=XP_036016442.1;extra_copy_number=0
CM058257.1	Liftoff	CDS	51671190	51671299	.	+	.	ID=cds-XP_036016442.1;Parent=rna-XM_036160549.1;Dbxref=GeneID:224792,GenBank:XP_036016442.1,MGI:MGI:2182928;Name=XP_036016442.1;gbkey=CDS;gene=Adgrf5;product=adhesion G protein-coupled receptor F5 isoform X8;protein_id=XP_036016442.1;extra_copy_number=0
CM058257.1	Liftoff	CDS	51672761	51672819	.	+	.	ID=cds-XP_036016442.1;Parent=rna-XM_036160549.1;Dbxref=GeneID:224792,GenBank:XP_036016442.1,MGI:MGI:2182928;Name=XP_036016442.1;gbkey=CDS;gene=Adgrf5;product=adhesion G protein-coupled receptor F5 isoform X8;protein_id=XP_036016442.1;extra_copy_number=0
CM058257.1	Liftoff	CDS	51673415	51673560	.	+	.	ID=cds-XP_036016442.1;Parent=rna-XM_036160549.1;Dbxref=GeneID:224792,GenBank:XP_036016442.1,MGI:MGI:2182928;Name=XP_036016442.1;gbkey=CDS;gene=Adgrf5;product=adhesion G protein-coupled receptor F5 isoform X8;protein_id=XP_036016442.1;extra_copy_number=0
CM058257.1	Liftoff	CDS	51674921	51675142	.	+	.	ID=cds-XP_036016442.1;Parent=rna-XM_036160549.1;Dbxref=GeneID:224792,GenBank:XP_036016442.1,MGI:MGI:2182928;Name=XP_036016442.1;gbkey=CDS;gene=Adgrf5;product=adhesion G protein-coupled receptor F5 isoform X8;protein_id=XP_036016442.1;extra_copy_number=0
CM058257.1	Liftoff	CDS	51676980	51677183	.	+	.	ID=cds-XP_036016442.1;Parent=rna-XM_036160549.1;Dbxref=GeneID:224792,GenBank:XP_036016442.1,MGI:MGI:2182928;Name=XP_036016442.1;gbkey=CDS;gene=Adgrf5;product=adhesion G protein-coupled receptor F5 isoform X8;protein_id=XP_036016442.1;extra_copy_number=0
CM058257.1	Liftoff	CDS	51683976	51684146	.	+	.	ID=cds-XP_036016442.1;Parent=rna-XM_036160549.1;Dbxref=GeneID:224792,GenBank:XP_036016442.1,MGI:MGI:2182928;Name=XP_036016442.1;gbkey=CDS;gene=Adgrf5;product=adhesion G protein-coupled receptor F5 isoform X8;protein_id=XP_036016442.1;extra_copy_number=0
CM058257.1	Liftoff	CDS	51686411	51686620	.	+	.	ID=cds-XP_036016442.1;Parent=rna-XM_036160549.1;Dbxref=GeneID:224792,GenBank:XP_036016442.1,MGI:MGI:2182928;Name=XP_036016442.1;gbkey=CDS;gene=Adgrf5;product=adhesion G protein-coupled receptor F5 isoform X8;protein_id=XP_036016442.1;extra_copy_number=0
CM058257.1	Liftoff	CDS	51688244	51688462	.	+	.	ID=cds-XP_036016442.1;Parent=rna-XM_036160549.1;Dbxref=GeneID:224792,GenBank:XP_036016442.1,MGI:MGI:2182928;Name=XP_036016442.1;gbkey=CDS;gene=Adgrf5;product=adhesion G protein-coupled receptor F5 isoform X8;protein_id=XP_036016442.1;extra_copy_number=0
CM058257.1	Liftoff	CDS	51691455	51691607	.	+	.	ID=cds-XP_036016442.1;Parent=rna-XM_036160549.1;Dbxref=GeneID:224792,GenBank:XP_036016442.1,MGI:MGI:2182928;Name=XP_036016442.1;gbkey=CDS;gene=Adgrf5;product=adhesion G protein-coupled receptor F5 isoform X8;protein_id=XP_036016442.1;extra_copy_number=0
CM058257.1	Liftoff	CDS	51692472	51692680	.	+	.	ID=cds-XP_036016442.1;Parent=rna-XM_036160549.1;Dbxref=GeneID:224792,GenBank:XP_036016442.1,MGI:MGI:2182928;Name=XP_036016442.1;gbkey=CDS;gene=Adgrf5;product=adhesion G protein-coupled receptor F5 isoform X8;protein_id=XP_036016442.1;extra_copy_number=0
CM058257.1	Liftoff	CDS	51693341	51693520	.	+	.	ID=cds-XP_036016442.1;Parent=rna-XM_036160549.1;Dbxref=GeneID:224792,GenBank:XP_036016442.1,MGI:MGI:2182928;Name=XP_036016442.1;gbkey=CDS;gene=Adgrf5;product=adhesion G protein-coupled receptor F5 isoform X8;protein_id=XP_036016442.1;extra_copy_number=0
CM058257.1	Liftoff	CDS	51696264	51697667	.	+	.	ID=cds-XP_036016442.1;Parent=rna-XM_036160549.1;Dbxref=GeneID:224792,GenBank:XP_036016442.1,MGI:MGI:2182928;Name=XP_036016442.1;gbkey=CDS;gene=Adgrf5;product=adhesion G protein-coupled receptor F5 isoform X8;protein_id=XP_036016442.1;extra_copy_number=0
CM058257.1	Liftoff	CDS	51698752	51698793	.	+	.	ID=cds-XP_036016442.1;Parent=rna-XM_036160549.1;Dbxref=GeneID:224792,GenBank:XP_036016442.1,MGI:MGI:2182928;Name=XP_036016442.1;gbkey=CDS;gene=Adgrf5;product=adhesion G protein-coupled receptor F5 isoform X8;protein_id=XP_036016442.1;extra_copy_number=0
CM058257.1	Liftoff	CDS	51698888	51698947	.	+	.	ID=cds-XP_036016442.1;Parent=rna-XM_036160549.1;Dbxref=GeneID:224792,GenBank:XP_036016442.1,MGI:MGI:2182928;Name=XP_036016442.1;gbkey=CDS;gene=Adgrf5;product=adhesion G protein-coupled receptor F5 isoform X8;protein_id=XP_036016442.1;extra_copy_number=0
CM058257.1	Liftoff	CDS	51699548	51699632	.	+	.	ID=cds-XP_036016442.1;Parent=rna-XM_036160549.1;Dbxref=GeneID:224792,GenBank:XP_036016442.1,MGI:MGI:2182928;Name=XP_036016442.1;gbkey=CDS;gene=Adgrf5;product=adhesion G protein-coupled receptor F5 isoform X8;protein_id=XP_036016442.1;extra_copy_number=0
CM058257.1	Liftoff	CDS	51701065	51701131	.	+	.	ID=cds-XP_036016442.1;Parent=rna-XM_036160549.1;Dbxref=GeneID:224792,GenBank:XP_036016442.1,MGI:MGI:2182928;Name=XP_036016442.1;gbkey=CDS;gene=Adgrf5;product=adhesion G protein-coupled receptor F5 isoform X8;protein_id=XP_036016442.1;extra_copy_number=0
CM058257.1	Liftoff	CDS	51701733	51701742	.	+	.	ID=cds-XP_036016442.1;Parent=rna-XM_036160549.1;Dbxref=GeneID:224792,GenBank:XP_036016442.1,MGI:MGI:2182928;Name=XP_036016442.1;gbkey=CDS;gene=Adgrf5;product=adhesion G protein-coupled receptor F5 isoform X8;protein_id=XP_036016442.1;extra_copy_number=0
CM058257.1	Liftoff	mRNA	51635964	51706037	.	+	.	ID=rna-NM_001081178.2;Parent=gene-Adgrf5;Dbxref=GeneID:224792,GenBank:NM_001081178.2,MGI:MGI:2182928;Name=NM_001081178.2;gbkey=mRNA;gene=Adgrf5;product=adhesion G protein-coupled receptor F5%2C transcript variant 1;transcript_id=NM_001081178.2;matches_ref_protein=True;valid_ORF=True;extra_copy_number=0
CM058257.1	Liftoff	exon	51635964	51636227	.	+	.	ID=exon-NM_001081178.2-1;Parent=rna-NM_001081178.2;Dbxref=GeneID:224792,GenBank:NM_001081178.2,MGI:MGI:2182928;gbkey=mRNA;gene=Adgrf5;product=adhesion G protein-coupled receptor F5%2C transcript variant 1;transcript_id=NM_001081178.2;extra_copy_number=0
CM058257.1	Liftoff	exon	51650460	51650585	.	+	.	ID=exon-NM_001081178.2-2;Parent=rna-NM_001081178.2;Dbxref=GeneID:224792,GenBank:NM_001081178.2,MGI:MGI:2182928;gbkey=mRNA;gene=Adgrf5;product=adhesion G protein-coupled receptor F5%2C transcript variant 1;transcript_id=NM_001081178.2;extra_copy_number=0
CM058257.1	Liftoff	exon	51656977	51657031	.	+	.	ID=exon-NM_001081178.2-3;Parent=rna-NM_001081178.2;Dbxref=GeneID:224792,GenBank:NM_001081178.2,MGI:MGI:2182928;gbkey=mRNA;gene=Adgrf5;product=adhesion G protein-coupled receptor F5%2C transcript variant 1;transcript_id=NM_001081178.2;extra_copy_number=0
CM058257.1	Liftoff	exon	51668974	51669132	.	+	.	ID=exon-NM_001081178.2-4;Parent=rna-NM_001081178.2;Dbxref=GeneID:224792,GenBank:NM_001081178.2,MGI:MGI:2182928;gbkey=mRNA;gene=Adgrf5;product=adhesion G protein-coupled receptor F5%2C transcript variant 1;transcript_id=NM_001081178.2;extra_copy_number=0
CM058257.1	Liftoff	exon	51670891	51671067	.	+	.	ID=exon-NM_001081178.2-5;Parent=rna-NM_001081178.2;Dbxref=GeneID:224792,GenBank:NM_001081178.2,MGI:MGI:2182928;gbkey=mRNA;gene=Adgrf5;product=adhesion G protein-coupled receptor F5%2C transcript variant 1;transcript_id=NM_001081178.2;extra_copy_number=0
CM058257.1	Liftoff	exon	51671190	51671299	.	+	.	ID=exon-NM_001081178.2-6;Parent=rna-NM_001081178.2;Dbxref=GeneID:224792,GenBank:NM_001081178.2,MGI:MGI:2182928;gbkey=mRNA;gene=Adgrf5;product=adhesion G protein-coupled receptor F5%2C transcript variant 1;transcript_id=NM_001081178.2;extra_copy_number=0
CM058257.1	Liftoff	exon	51672761	51672819	.	+	.	ID=exon-NM_001081178.2-7;Parent=rna-NM_001081178.2;Dbxref=GeneID:224792,GenBank:NM_001081178.2,MGI:MGI:2182928;gbkey=mRNA;gene=Adgrf5;product=adhesion G protein-coupled receptor F5%2C transcript variant 1;transcript_id=NM_001081178.2;extra_copy_number=0
CM058257.1	Liftoff	exon	51673415	51673560	.	+	.	ID=exon-NM_001081178.2-8;Parent=rna-NM_001081178.2;Dbxref=GeneID:224792,GenBank:NM_001081178.2,MGI:MGI:2182928;gbkey=mRNA;gene=Adgrf5;product=adhesion G protein-coupled receptor F5%2C transcript variant 1;transcript_id=NM_001081178.2;extra_copy_number=0
CM058257.1	Liftoff	exon	51674921	51675142	.	+	.	ID=exon-NM_001081178.2-9;Parent=rna-NM_001081178.2;Dbxref=GeneID:224792,GenBank:NM_001081178.2,MGI:MGI:2182928;gbkey=mRNA;gene=Adgrf5;product=adhesion G protein-coupled receptor F5%2C transcript variant 1;transcript_id=NM_001081178.2;extra_copy_number=0
CM058257.1	Liftoff	exon	51676980	51677183	.	+	.	ID=exon-NM_001081178.2-10;Parent=rna-NM_001081178.2;Dbxref=GeneID:224792,GenBank:NM_001081178.2,MGI:MGI:2182928;gbkey=mRNA;gene=Adgrf5;product=adhesion G protein-coupled receptor F5%2C transcript variant 1;transcript_id=NM_001081178.2;extra_copy_number=0
CM058257.1	Liftoff	exon	51683976	51684146	.	+	.	ID=exon-NM_001081178.2-11;Parent=rna-NM_001081178.2;Dbxref=GeneID:224792,GenBank:NM_001081178.2,MGI:MGI:2182928;gbkey=mRNA;gene=Adgrf5;product=adhesion G protein-coupled receptor F5%2C transcript variant 1;transcript_id=NM_001081178.2;extra_copy_number=0
CM058257.1	Liftoff	exon	51686411	51686620	.	+	.	ID=exon-NM_001081178.2-12;Parent=rna-NM_001081178.2;Dbxref=GeneID:224792,GenBank:NM_001081178.2,MGI:MGI:2182928;gbkey=mRNA;gene=Adgrf5;product=adhesion G protein-coupled receptor F5%2C transcript variant 1;transcript_id=NM_001081178.2;extra_copy_number=0
CM058257.1	Liftoff	exon	51688244	51688462	.	+	.	ID=exon-NM_001081178.2-13;Parent=rna-NM_001081178.2;Dbxref=GeneID:224792,GenBank:NM_001081178.2,MGI:MGI:2182928;gbkey=mRNA;gene=Adgrf5;product=adhesion G protein-coupled receptor F5%2C transcript variant 1;transcript_id=NM_001081178.2;extra_copy_number=0
CM058257.1	Liftoff	exon	51691455	51691607	.	+	.	ID=exon-NM_001081178.2-14;Parent=rna-NM_001081178.2;Dbxref=GeneID:224792,GenBank:NM_001081178.2,MGI:MGI:2182928;gbkey=mRNA;gene=Adgrf5;product=adhesion G protein-coupled receptor F5%2C transcript variant 1;transcript_id=NM_001081178.2;extra_copy_number=0
CM058257.1	Liftoff	exon	51692472	51692680	.	+	.	ID=exon-NM_001081178.2-15;Parent=rna-NM_001081178.2;Dbxref=GeneID:224792,GenBank:NM_001081178.2,MGI:MGI:2182928;gbkey=mRNA;gene=Adgrf5;product=adhesion G protein-coupled receptor F5%2C transcript variant 1;transcript_id=NM_001081178.2;extra_copy_number=0
CM058257.1	Liftoff	exon	51693341	51693520	.	+	.	ID=exon-NM_001081178.2-16;Parent=rna-NM_001081178.2;Dbxref=GeneID:224792,GenBank:NM_001081178.2,MGI:MGI:2182928;gbkey=mRNA;gene=Adgrf5;product=adhesion G protein-coupled receptor F5%2C transcript variant 1;transcript_id=NM_001081178.2;extra_copy_number=0
CM058257.1	Liftoff	exon	51696264	51697667	.	+	.	ID=exon-NM_001081178.2-17;Parent=rna-NM_001081178.2;Dbxref=GeneID:224792,GenBank:NM_001081178.2,MGI:MGI:2182928;gbkey=mRNA;gene=Adgrf5;product=adhesion G protein-coupled receptor F5%2C transcript variant 1;transcript_id=NM_001081178.2;extra_copy_number=0
CM058257.1	Liftoff	exon	51698752	51698793	.	+	.	ID=exon-NM_001081178.2-18;Parent=rna-NM_001081178.2;Dbxref=GeneID:224792,GenBank:NM_001081178.2,MGI:MGI:2182928;gbkey=mRNA;gene=Adgrf5;product=adhesion G protein-coupled receptor F5%2C transcript variant 1;transcript_id=NM_001081178.2;extra_copy_number=0
CM058257.1	Liftoff	exon	51698888	51698947	.	+	.	ID=exon-NM_001081178.2-19;Parent=rna-NM_001081178.2;Dbxref=GeneID:224792,GenBank:NM_001081178.2,MGI:MGI:2182928;gbkey=mRNA;gene=Adgrf5;product=adhesion G protein-coupled receptor F5%2C transcript variant 1;transcript_id=NM_001081178.2;extra_copy_number=0
CM058257.1	Liftoff	exon	51699548	51699632	.	+	.	ID=exon-NM_001081178.2-20;Parent=rna-NM_001081178.2;Dbxref=GeneID:224792,GenBank:NM_001081178.2,MGI:MGI:2182928;gbkey=mRNA;gene=Adgrf5;product=adhesion G protein-coupled receptor F5%2C transcript variant 1;transcript_id=NM_001081178.2;extra_copy_number=0
CM058257.1	Liftoff	exon	51701733	51706037	.	+	.	ID=exon-NM_001081178.2-21;Parent=rna-NM_001081178.2;Dbxref=GeneID:224792,GenBank:NM_001081178.2,MGI:MGI:2182928;gbkey=mRNA;gene=Adgrf5;product=adhesion G protein-coupled receptor F5%2C transcript variant 1;transcript_id=NM_001081178.2;extra_copy_number=0
CM058257.1	Liftoff	CDS	51650484	51650585	.	+	.	ID=cds-NP_001074647.1;Parent=rna-NM_001081178.2;Dbxref=CCDS:CCDS37622.1,GeneID:224792,GenBank:NP_001074647.1,MGI:MGI:2182928;Name=NP_001074647.1;Note=isoform 1 precursor is encoded by transcript variant 1;gbkey=CDS;gene=Adgrf5;product=adhesion G protein-coupled receptor F5 isoform 1 precursor;protein_id=NP_001074647.1;extra_copy_number=0
CM058257.1	Liftoff	CDS	51656977	51657031	.	+	.	ID=cds-NP_001074647.1;Parent=rna-NM_001081178.2;Dbxref=CCDS:CCDS37622.1,GeneID:224792,GenBank:NP_001074647.1,MGI:MGI:2182928;Name=NP_001074647.1;Note=isoform 1 precursor is encoded by transcript variant 1;gbkey=CDS;gene=Adgrf5;product=adhesion G protein-coupled receptor F5 isoform 1 precursor;protein_id=NP_001074647.1;extra_copy_number=0
CM058257.1	Liftoff	CDS	51668974	51669132	.	+	.	ID=cds-NP_001074647.1;Parent=rna-NM_001081178.2;Dbxref=CCDS:CCDS37622.1,GeneID:224792,GenBank:NP_001074647.1,MGI:MGI:2182928;Name=NP_001074647.1;Note=isoform 1 precursor is encoded by transcript variant 1;gbkey=CDS;gene=Adgrf5;product=adhesion G protein-coupled receptor F5 isoform 1 precursor;protein_id=NP_001074647.1;extra_copy_number=0
CM058257.1	Liftoff	CDS	51670891	51671067	.	+	.	ID=cds-NP_001074647.1;Parent=rna-NM_001081178.2;Dbxref=CCDS:CCDS37622.1,GeneID:224792,GenBank:NP_001074647.1,MGI:MGI:2182928;Name=NP_001074647.1;Note=isoform 1 precursor is encoded by transcript variant 1;gbkey=CDS;gene=Adgrf5;product=adhesion G protein-coupled receptor F5 isoform 1 precursor;protein_id=NP_001074647.1;extra_copy_number=0
CM058257.1	Liftoff	CDS	51671190	51671299	.	+	.	ID=cds-NP_001074647.1;Parent=rna-NM_001081178.2;Dbxref=CCDS:CCDS37622.1,GeneID:224792,GenBank:NP_001074647.1,MGI:MGI:2182928;Name=NP_001074647.1;Note=isoform 1 precursor is encoded by transcript variant 1;gbkey=CDS;gene=Adgrf5;product=adhesion G protein-coupled receptor F5 isoform 1 precursor;protein_id=NP_001074647.1;extra_copy_number=0
CM058257.1	Liftoff	CDS	51672761	51672819	.	+	.	ID=cds-NP_001074647.1;Parent=rna-NM_001081178.2;Dbxref=CCDS:CCDS37622.1,GeneID:224792,GenBank:NP_001074647.1,MGI:MGI:2182928;Name=NP_001074647.1;Note=isoform 1 precursor is encoded by transcript variant 1;gbkey=CDS;gene=Adgrf5;product=adhesion G protein-coupled receptor F5 isoform 1 precursor;protein_id=NP_001074647.1;extra_copy_number=0
CM058257.1	Liftoff	CDS	51673415	51673560	.	+	.	ID=cds-NP_001074647.1;Parent=rna-NM_001081178.2;Dbxref=CCDS:CCDS37622.1,GeneID:224792,GenBank:NP_001074647.1,MGI:MGI:2182928;Name=NP_001074647.1;Note=isoform 1 precursor is encoded by transcript variant 1;gbkey=CDS;gene=Adgrf5;product=adhesion G protein-coupled receptor F5 isoform 1 precursor;protein_id=NP_001074647.1;extra_copy_number=0
CM058257.1	Liftoff	CDS	51674921	51675142	.	+	.	ID=cds-NP_001074647.1;Parent=rna-NM_001081178.2;Dbxref=CCDS:CCDS37622.1,GeneID:224792,GenBank:NP_001074647.1,MGI:MGI:2182928;Name=NP_001074647.1;Note=isoform 1 precursor is encoded by transcript variant 1;gbkey=CDS;gene=Adgrf5;product=adhesion G protein-coupled receptor F5 isoform 1 precursor;protein_id=NP_001074647.1;extra_copy_number=0
CM058257.1	Liftoff	CDS	51676980	51677183	.	+	.	ID=cds-NP_001074647.1;Parent=rna-NM_001081178.2;Dbxref=CCDS:CCDS37622.1,GeneID:224792,GenBank:NP_001074647.1,MGI:MGI:2182928;Name=NP_001074647.1;Note=isoform 1 precursor is encoded by transcript variant 1;gbkey=CDS;gene=Adgrf5;product=adhesion G protein-coupled receptor F5 isoform 1 precursor;protein_id=NP_001074647.1;extra_copy_number=0
CM058257.1	Liftoff	CDS	51683976	51684146	.	+	.	ID=cds-NP_001074647.1;Parent=rna-NM_001081178.2;Dbxref=CCDS:CCDS37622.1,GeneID:224792,GenBank:NP_001074647.1,MGI:MGI:2182928;Name=NP_001074647.1;Note=isoform 1 precursor is encoded by transcript variant 1;gbkey=CDS;gene=Adgrf5;product=adhesion G protein-coupled receptor F5 isoform 1 precursor;protein_id=NP_001074647.1;extra_copy_number=0
CM058257.1	Liftoff	CDS	51686411	51686620	.	+	.	ID=cds-NP_001074647.1;Parent=rna-NM_001081178.2;Dbxref=CCDS:CCDS37622.1,GeneID:224792,GenBank:NP_001074647.1,MGI:MGI:2182928;Name=NP_001074647.1;Note=isoform 1 precursor is encoded by transcript variant 1;gbkey=CDS;gene=Adgrf5;product=adhesion G protein-coupled receptor F5 isoform 1 precursor;protein_id=NP_001074647.1;extra_copy_number=0
CM058257.1	Liftoff	CDS	51688244	51688462	.	+	.	ID=cds-NP_001074647.1;Parent=rna-NM_001081178.2;Dbxref=CCDS:CCDS37622.1,GeneID:224792,GenBank:NP_001074647.1,MGI:MGI:2182928;Name=NP_001074647.1;Note=isoform 1 precursor is encoded by transcript variant 1;gbkey=CDS;gene=Adgrf5;product=adhesion G protein-coupled receptor F5 isoform 1 precursor;protein_id=NP_001074647.1;extra_copy_number=0
CM058257.1	Liftoff	CDS	51691455	51691607	.	+	.	ID=cds-NP_001074647.1;Parent=rna-NM_001081178.2;Dbxref=CCDS:CCDS37622.1,GeneID:224792,GenBank:NP_001074647.1,MGI:MGI:2182928;Name=NP_001074647.1;Note=isoform 1 precursor is encoded by transcript variant 1;gbkey=CDS;gene=Adgrf5;product=adhesion G protein-coupled receptor F5 isoform 1 precursor;protein_id=NP_001074647.1;extra_copy_number=0
CM058257.1	Liftoff	CDS	51692472	51692680	.	+	.	ID=cds-NP_001074647.1;Parent=rna-NM_001081178.2;Dbxref=CCDS:CCDS37622.1,GeneID:224792,GenBank:NP_001074647.1,MGI:MGI:2182928;Name=NP_001074647.1;Note=isoform 1 precursor is encoded by transcript variant 1;gbkey=CDS;gene=Adgrf5;product=adhesion G protein-coupled receptor F5 isoform 1 precursor;protein_id=NP_001074647.1;extra_copy_number=0
CM058257.1	Liftoff	CDS	51693341	51693520	.	+	.	ID=cds-NP_001074647.1;Parent=rna-NM_001081178.2;Dbxref=CCDS:CCDS37622.1,GeneID:224792,GenBank:NP_001074647.1,MGI:MGI:2182928;Name=NP_001074647.1;Note=isoform 1 precursor is encoded by transcript variant 1;gbkey=CDS;gene=Adgrf5;product=adhesion G protein-coupled receptor F5 isoform 1 precursor;protein_id=NP_001074647.1;extra_copy_number=0
CM058257.1	Liftoff	CDS	51696264	51697667	.	+	.	ID=cds-NP_001074647.1;Parent=rna-NM_001081178.2;Dbxref=CCDS:CCDS37622.1,GeneID:224792,GenBank:NP_001074647.1,MGI:MGI:2182928;Name=NP_001074647.1;Note=isoform 1 precursor is encoded by transcript variant 1;gbkey=CDS;gene=Adgrf5;product=adhesion G protein-coupled receptor F5 isoform 1 precursor;protein_id=NP_001074647.1;extra_copy_number=0
CM058257.1	Liftoff	CDS	51698752	51698793	.	+	.	ID=cds-NP_001074647.1;Parent=rna-NM_001081178.2;Dbxref=CCDS:CCDS37622.1,GeneID:224792,GenBank:NP_001074647.1,MGI:MGI:2182928;Name=NP_001074647.1;Note=isoform 1 precursor is encoded by transcript variant 1;gbkey=CDS;gene=Adgrf5;product=adhesion G protein-coupled receptor F5 isoform 1 precursor;protein_id=NP_001074647.1;extra_copy_number=0
CM058257.1	Liftoff	CDS	51698888	51698947	.	+	.	ID=cds-NP_001074647.1;Parent=rna-NM_001081178.2;Dbxref=CCDS:CCDS37622.1,GeneID:224792,GenBank:NP_001074647.1,MGI:MGI:2182928;Name=NP_001074647.1;Note=isoform 1 precursor is encoded by transcript variant 1;gbkey=CDS;gene=Adgrf5;product=adhesion G protein-coupled receptor F5 isoform 1 precursor;protein_id=NP_001074647.1;extra_copy_number=0
CM058257.1	Liftoff	CDS	51699548	51699632	.	+	.	ID=cds-NP_001074647.1;Parent=rna-NM_001081178.2;Dbxref=CCDS:CCDS37622.1,GeneID:224792,GenBank:NP_001074647.1,MGI:MGI:2182928;Name=NP_001074647.1;Note=isoform 1 precursor is encoded by transcript variant 1;gbkey=CDS;gene=Adgrf5;product=adhesion G protein-coupled receptor F5 isoform 1 precursor;protein_id=NP_001074647.1;extra_copy_number=0
CM058257.1	Liftoff	CDS	51701733	51701812	.	+	.	ID=cds-NP_001074647.1;Parent=rna-NM_001081178.2;Dbxref=CCDS:CCDS37622.1,GeneID:224792,GenBank:NP_001074647.1,MGI:MGI:2182928;Name=NP_001074647.1;Note=isoform 1 precursor is encoded by transcript variant 1;gbkey=CDS;gene=Adgrf5;product=adhesion G protein-coupled receptor F5 isoform 1 precursor;protein_id=NP_001074647.1;extra_copy_number=0
CM058257.1	Liftoff	mRNA	51635964	51706037	.	+	.	ID=rna-NM_001404529.1;Parent=gene-Adgrf5;Dbxref=GeneID:224792,GenBank:NM_001404529.1,MGI:MGI:2182928;Name=NM_001404529.1;gbkey=mRNA;gene=Adgrf5;product=adhesion G protein-coupled receptor F5%2C transcript variant 3;transcript_id=NM_001404529.1;matches_ref_protein=True;valid_ORF=True;extra_copy_number=0
CM058257.1	Liftoff	exon	51635964	51636227	.	+	.	ID=exon-NM_001404529.1-1;Parent=rna-NM_001404529.1;Dbxref=GeneID:224792,GenBank:NM_001404529.1,MGI:MGI:2182928;gbkey=mRNA;gene=Adgrf5;product=adhesion G protein-coupled receptor F5%2C transcript variant 3;transcript_id=NM_001404529.1;extra_copy_number=0
CM058257.1	Liftoff	exon	51650460	51650639	.	+	.	ID=exon-NM_001404529.1-2;Parent=rna-NM_001404529.1;Dbxref=GeneID:224792,GenBank:NM_001404529.1,MGI:MGI:2182928;gbkey=mRNA;gene=Adgrf5;product=adhesion G protein-coupled receptor F5%2C transcript variant 3;transcript_id=NM_001404529.1;extra_copy_number=0
CM058257.1	Liftoff	exon	51656977	51657031	.	+	.	ID=exon-NM_001404529.1-3;Parent=rna-NM_001404529.1;Dbxref=GeneID:224792,GenBank:NM_001404529.1,MGI:MGI:2182928;gbkey=mRNA;gene=Adgrf5;product=adhesion G protein-coupled receptor F5%2C transcript variant 3;transcript_id=NM_001404529.1;extra_copy_number=0
CM058257.1	Liftoff	exon	51668974	51669132	.	+	.	ID=exon-NM_001404529.1-4;Parent=rna-NM_001404529.1;Dbxref=GeneID:224792,GenBank:NM_001404529.1,MGI:MGI:2182928;gbkey=mRNA;gene=Adgrf5;product=adhesion G protein-coupled receptor F5%2C transcript variant 3;transcript_id=NM_001404529.1;extra_copy_number=0
CM058257.1	Liftoff	exon	51670891	51671067	.	+	.	ID=exon-NM_001404529.1-5;Parent=rna-NM_001404529.1;Dbxref=GeneID:224792,GenBank:NM_001404529.1,MGI:MGI:2182928;gbkey=mRNA;gene=Adgrf5;product=adhesion G protein-coupled receptor F5%2C transcript variant 3;transcript_id=NM_001404529.1;extra_copy_number=0
CM058257.1	Liftoff	exon	51671190	51671299	.	+	.	ID=exon-NM_001404529.1-6;Parent=rna-NM_001404529.1;Dbxref=GeneID:224792,GenBank:NM_001404529.1,MGI:MGI:2182928;gbkey=mRNA;gene=Adgrf5;product=adhesion G protein-coupled receptor F5%2C transcript variant 3;transcript_id=NM_001404529.1;extra_copy_number=0
CM058257.1	Liftoff	exon	51672761	51672819	.	+	.	ID=exon-NM_001404529.1-7;Parent=rna-NM_001404529.1;Dbxref=GeneID:224792,GenBank:NM_001404529.1,MGI:MGI:2182928;gbkey=mRNA;gene=Adgrf5;product=adhesion G protein-coupled receptor F5%2C transcript variant 3;transcript_id=NM_001404529.1;extra_copy_number=0
CM058257.1	Liftoff	exon	51673415	51673560	.	+	.	ID=exon-NM_001404529.1-8;Parent=rna-NM_001404529.1;Dbxref=GeneID:224792,GenBank:NM_001404529.1,MGI:MGI:2182928;gbkey=mRNA;gene=Adgrf5;product=adhesion G protein-coupled receptor F5%2C transcript variant 3;transcript_id=NM_001404529.1;extra_copy_number=0
CM058257.1	Liftoff	exon	51674921	51675142	.	+	.	ID=exon-NM_001404529.1-9;Parent=rna-NM_001404529.1;Dbxref=GeneID:224792,GenBank:NM_001404529.1,MGI:MGI:2182928;gbkey=mRNA;gene=Adgrf5;product=adhesion G protein-coupled receptor F5%2C transcript variant 3;transcript_id=NM_001404529.1;extra_copy_number=0
CM058257.1	Liftoff	exon	51676980	51677183	.	+	.	ID=exon-NM_001404529.1-10;Parent=rna-NM_001404529.1;Dbxref=GeneID:224792,GenBank:NM_001404529.1,MGI:MGI:2182928;gbkey=mRNA;gene=Adgrf5;product=adhesion G protein-coupled receptor F5%2C transcript variant 3;transcript_id=NM_001404529.1;extra_copy_number=0
CM058257.1	Liftoff	exon	51683976	51684146	.	+	.	ID=exon-NM_001404529.1-11;Parent=rna-NM_001404529.1;Dbxref=GeneID:224792,GenBank:NM_001404529.1,MGI:MGI:2182928;gbkey=mRNA;gene=Adgrf5;product=adhesion G protein-coupled receptor F5%2C transcript variant 3;transcript_id=NM_001404529.1;extra_copy_number=0
CM058257.1	Liftoff	exon	51686136	51686255	.	+	.	ID=exon-NM_001404529.1-12;Parent=rna-NM_001404529.1;Dbxref=GeneID:224792,GenBank:NM_001404529.1,MGI:MGI:2182928;gbkey=mRNA;gene=Adgrf5;product=adhesion G protein-coupled receptor F5%2C transcript variant 3;transcript_id=NM_001404529.1;extra_copy_number=0
CM058257.1	Liftoff	exon	51686411	51686620	.	+	.	ID=exon-NM_001404529.1-13;Parent=rna-NM_001404529.1;Dbxref=GeneID:224792,GenBank:NM_001404529.1,MGI:MGI:2182928;gbkey=mRNA;gene=Adgrf5;product=adhesion G protein-coupled receptor F5%2C transcript variant 3;transcript_id=NM_001404529.1;extra_copy_number=0
CM058257.1	Liftoff	exon	51688244	51688462	.	+	.	ID=exon-NM_001404529.1-14;Parent=rna-NM_001404529.1;Dbxref=GeneID:224792,GenBank:NM_001404529.1,MGI:MGI:2182928;gbkey=mRNA;gene=Adgrf5;product=adhesion G protein-coupled receptor F5%2C transcript variant 3;transcript_id=NM_001404529.1;extra_copy_number=0
CM058257.1	Liftoff	exon	51691455	51691607	.	+	.	ID=exon-NM_001404529.1-15;Parent=rna-NM_001404529.1;Dbxref=GeneID:224792,GenBank:NM_001404529.1,MGI:MGI:2182928;gbkey=mRNA;gene=Adgrf5;product=adhesion G protein-coupled receptor F5%2C transcript variant 3;transcript_id=NM_001404529.1;extra_copy_number=0
CM058257.1	Liftoff	exon	51692472	51692680	.	+	.	ID=exon-NM_001404529.1-16;Parent=rna-NM_001404529.1;Dbxref=GeneID:224792,GenBank:NM_001404529.1,MGI:MGI:2182928;gbkey=mRNA;gene=Adgrf5;product=adhesion G protein-coupled receptor F5%2C transcript variant 3;transcript_id=NM_001404529.1;extra_copy_number=0
CM058257.1	Liftoff	exon	51693341	51693520	.	+	.	ID=exon-NM_001404529.1-17;Parent=rna-NM_001404529.1;Dbxref=GeneID:224792,GenBank:NM_001404529.1,MGI:MGI:2182928;gbkey=mRNA;gene=Adgrf5;product=adhesion G protein-coupled receptor F5%2C transcript variant 3;transcript_id=NM_001404529.1;extra_copy_number=0
CM058257.1	Liftoff	exon	51696264	51697667	.	+	.	ID=exon-NM_001404529.1-18;Parent=rna-NM_001404529.1;Dbxref=GeneID:224792,GenBank:NM_001404529.1,MGI:MGI:2182928;gbkey=mRNA;gene=Adgrf5;product=adhesion G protein-coupled receptor F5%2C transcript variant 3;transcript_id=NM_001404529.1;extra_copy_number=0
CM058257.1	Liftoff	exon	51698752	51698793	.	+	.	ID=exon-NM_001404529.1-19;Parent=rna-NM_001404529.1;Dbxref=GeneID:224792,GenBank:NM_001404529.1,MGI:MGI:2182928;gbkey=mRNA;gene=Adgrf5;product=adhesion G protein-coupled receptor F5%2C transcript variant 3;transcript_id=NM_001404529.1;extra_copy_number=0
CM058257.1	Liftoff	exon	51698888	51698947	.	+	.	ID=exon-NM_001404529.1-20;Parent=rna-NM_001404529.1;Dbxref=GeneID:224792,GenBank:NM_001404529.1,MGI:MGI:2182928;gbkey=mRNA;gene=Adgrf5;product=adhesion G protein-coupled receptor F5%2C transcript variant 3;transcript_id=NM_001404529.1;extra_copy_number=0
CM058257.1	Liftoff	exon	51699548	51699632	.	+	.	ID=exon-NM_001404529.1-21;Parent=rna-NM_001404529.1;Dbxref=GeneID:224792,GenBank:NM_001404529.1,MGI:MGI:2182928;gbkey=mRNA;gene=Adgrf5;product=adhesion G protein-coupled receptor F5%2C transcript variant 3;transcript_id=NM_001404529.1;extra_copy_number=0
CM058257.1	Liftoff	exon	51701733	51706037	.	+	.	ID=exon-NM_001404529.1-22;Parent=rna-NM_001404529.1;Dbxref=GeneID:224792,GenBank:NM_001404529.1,MGI:MGI:2182928;gbkey=mRNA;gene=Adgrf5;product=adhesion G protein-coupled receptor F5%2C transcript variant 3;transcript_id=NM_001404529.1;extra_copy_number=0
CM058257.1	Liftoff	CDS	51650484	51650639	.	+	.	ID=cds-NP_001391458.1;Parent=rna-NM_001404529.1;Dbxref=GeneID:224792,GenBank:NP_001391458.1,MGI:MGI:2182928;Name=NP_001391458.1;Note=isoform 3 precursor is encoded by transcript variant 3;gbkey=CDS;gene=Adgrf5;product=adhesion G protein-coupled receptor F5 isoform 3 precursor;protein_id=NP_001391458.1;extra_copy_number=0
CM058257.1	Liftoff	CDS	51656977	51657031	.	+	.	ID=cds-NP_001391458.1;Parent=rna-NM_001404529.1;Dbxref=GeneID:224792,GenBank:NP_001391458.1,MGI:MGI:2182928;Name=NP_001391458.1;Note=isoform 3 precursor is encoded by transcript variant 3;gbkey=CDS;gene=Adgrf5;product=adhesion G protein-coupled receptor F5 isoform 3 precursor;protein_id=NP_001391458.1;extra_copy_number=0
CM058257.1	Liftoff	CDS	51668974	51669132	.	+	.	ID=cds-NP_001391458.1;Parent=rna-NM_001404529.1;Dbxref=GeneID:224792,GenBank:NP_001391458.1,MGI:MGI:2182928;Name=NP_001391458.1;Note=isoform 3 precursor is encoded by transcript variant 3;gbkey=CDS;gene=Adgrf5;product=adhesion G protein-coupled receptor F5 isoform 3 precursor;protein_id=NP_001391458.1;extra_copy_number=0
CM058257.1	Liftoff	CDS	51670891	51671067	.	+	.	ID=cds-NP_001391458.1;Parent=rna-NM_001404529.1;Dbxref=GeneID:224792,GenBank:NP_001391458.1,MGI:MGI:2182928;Name=NP_001391458.1;Note=isoform 3 precursor is encoded by transcript variant 3;gbkey=CDS;gene=Adgrf5;product=adhesion G protein-coupled receptor F5 isoform 3 precursor;protein_id=NP_001391458.1;extra_copy_number=0
CM058257.1	Liftoff	CDS	51671190	51671299	.	+	.	ID=cds-NP_001391458.1;Parent=rna-NM_001404529.1;Dbxref=GeneID:224792,GenBank:NP_001391458.1,MGI:MGI:2182928;Name=NP_001391458.1;Note=isoform 3 precursor is encoded by transcript variant 3;gbkey=CDS;gene=Adgrf5;product=adhesion G protein-coupled receptor F5 isoform 3 precursor;protein_id=NP_001391458.1;extra_copy_number=0
CM058257.1	Liftoff	CDS	51672761	51672819	.	+	.	ID=cds-NP_001391458.1;Parent=rna-NM_001404529.1;Dbxref=GeneID:224792,GenBank:NP_001391458.1,MGI:MGI:2182928;Name=NP_001391458.1;Note=isoform 3 precursor is encoded by transcript variant 3;gbkey=CDS;gene=Adgrf5;product=adhesion G protein-coupled receptor F5 isoform 3 precursor;protein_id=NP_001391458.1;extra_copy_number=0
CM058257.1	Liftoff	CDS	51673415	51673560	.	+	.	ID=cds-NP_001391458.1;Parent=rna-NM_001404529.1;Dbxref=GeneID:224792,GenBank:NP_001391458.1,MGI:MGI:2182928;Name=NP_001391458.1;Note=isoform 3 precursor is encoded by transcript variant 3;gbkey=CDS;gene=Adgrf5;product=adhesion G protein-coupled receptor F5 isoform 3 precursor;protein_id=NP_001391458.1;extra_copy_number=0
CM058257.1	Liftoff	CDS	51674921	51675142	.	+	.	ID=cds-NP_001391458.1;Parent=rna-NM_001404529.1;Dbxref=GeneID:224792,GenBank:NP_001391458.1,MGI:MGI:2182928;Name=NP_001391458.1;Note=isoform 3 precursor is encoded by transcript variant 3;gbkey=CDS;gene=Adgrf5;product=adhesion G protein-coupled receptor F5 isoform 3 precursor;protein_id=NP_001391458.1;extra_copy_number=0
CM058257.1	Liftoff	CDS	51676980	51677183	.	+	.	ID=cds-NP_001391458.1;Parent=rna-NM_001404529.1;Dbxref=GeneID:224792,GenBank:NP_001391458.1,MGI:MGI:2182928;Name=NP_001391458.1;Note=isoform 3 precursor is encoded by transcript variant 3;gbkey=CDS;gene=Adgrf5;product=adhesion G protein-coupled receptor F5 isoform 3 precursor;protein_id=NP_001391458.1;extra_copy_number=0
CM058257.1	Liftoff	CDS	51683976	51684146	.	+	.	ID=cds-NP_001391458.1;Parent=rna-NM_001404529.1;Dbxref=GeneID:224792,GenBank:NP_001391458.1,MGI:MGI:2182928;Name=NP_001391458.1;Note=isoform 3 precursor is encoded by transcript variant 3;gbkey=CDS;gene=Adgrf5;product=adhesion G protein-coupled receptor F5 isoform 3 precursor;protein_id=NP_001391458.1;extra_copy_number=0
CM058257.1	Liftoff	CDS	51686136	51686255	.	+	.	ID=cds-NP_001391458.1;Parent=rna-NM_001404529.1;Dbxref=GeneID:224792,GenBank:NP_001391458.1,MGI:MGI:2182928;Name=NP_001391458.1;Note=isoform 3 precursor is encoded by transcript variant 3;gbkey=CDS;gene=Adgrf5;product=adhesion G protein-coupled receptor F5 isoform 3 precursor;protein_id=NP_001391458.1;extra_copy_number=0
CM058257.1	Liftoff	CDS	51686411	51686620	.	+	.	ID=cds-NP_001391458.1;Parent=rna-NM_001404529.1;Dbxref=GeneID:224792,GenBank:NP_001391458.1,MGI:MGI:2182928;Name=NP_001391458.1;Note=isoform 3 precursor is encoded by transcript variant 3;gbkey=CDS;gene=Adgrf5;product=adhesion G protein-coupled receptor F5 isoform 3 precursor;protein_id=NP_001391458.1;extra_copy_number=0
CM058257.1	Liftoff	CDS	51688244	51688462	.	+	.	ID=cds-NP_001391458.1;Parent=rna-NM_001404529.1;Dbxref=GeneID:224792,GenBank:NP_001391458.1,MGI:MGI:2182928;Name=NP_001391458.1;Note=isoform 3 precursor is encoded by transcript variant 3;gbkey=CDS;gene=Adgrf5;product=adhesion G protein-coupled receptor F5 isoform 3 precursor;protein_id=NP_001391458.1;extra_copy_number=0
CM058257.1	Liftoff	CDS	51691455	51691607	.	+	.	ID=cds-NP_001391458.1;Parent=rna-NM_001404529.1;Dbxref=GeneID:224792,GenBank:NP_001391458.1,MGI:MGI:2182928;Name=NP_001391458.1;Note=isoform 3 precursor is encoded by transcript variant 3;gbkey=CDS;gene=Adgrf5;product=adhesion G protein-coupled receptor F5 isoform 3 precursor;protein_id=NP_001391458.1;extra_copy_number=0
CM058257.1	Liftoff	CDS	51692472	51692680	.	+	.	ID=cds-NP_001391458.1;Parent=rna-NM_001404529.1;Dbxref=GeneID:224792,GenBank:NP_001391458.1,MGI:MGI:2182928;Name=NP_001391458.1;Note=isoform 3 precursor is encoded by transcript variant 3;gbkey=CDS;gene=Adgrf5;product=adhesion G protein-coupled receptor F5 isoform 3 precursor;protein_id=NP_001391458.1;extra_copy_number=0
CM058257.1	Liftoff	CDS	51693341	51693520	.	+	.	ID=cds-NP_001391458.1;Parent=rna-NM_001404529.1;Dbxref=GeneID:224792,GenBank:NP_001391458.1,MGI:MGI:2182928;Name=NP_001391458.1;Note=isoform 3 precursor is encoded by transcript variant 3;gbkey=CDS;gene=Adgrf5;product=adhesion G protein-coupled receptor F5 isoform 3 precursor;protein_id=NP_001391458.1;extra_copy_number=0
CM058257.1	Liftoff	CDS	51696264	51697667	.	+	.	ID=cds-NP_001391458.1;Parent=rna-NM_001404529.1;Dbxref=GeneID:224792,GenBank:NP_001391458.1,MGI:MGI:2182928;Name=NP_001391458.1;Note=isoform 3 precursor is encoded by transcript variant 3;gbkey=CDS;gene=Adgrf5;product=adhesion G protein-coupled receptor F5 isoform 3 precursor;protein_id=NP_001391458.1;extra_copy_number=0
CM058257.1	Liftoff	CDS	51698752	51698793	.	+	.	ID=cds-NP_001391458.1;Parent=rna-NM_001404529.1;Dbxref=GeneID:224792,GenBank:NP_001391458.1,MGI:MGI:2182928;Name=NP_001391458.1;Note=isoform 3 precursor is encoded by transcript variant 3;gbkey=CDS;gene=Adgrf5;product=adhesion G protein-coupled receptor F5 isoform 3 precursor;protein_id=NP_001391458.1;extra_copy_number=0
CM058257.1	Liftoff	CDS	51698888	51698947	.	+	.	ID=cds-NP_001391458.1;Parent=rna-NM_001404529.1;Dbxref=GeneID:224792,GenBank:NP_001391458.1,MGI:MGI:2182928;Name=NP_001391458.1;Note=isoform 3 precursor is encoded by transcript variant 3;gbkey=CDS;gene=Adgrf5;product=adhesion G protein-coupled receptor F5 isoform 3 precursor;protein_id=NP_001391458.1;extra_copy_number=0
CM058257.1	Liftoff	CDS	51699548	51699632	.	+	.	ID=cds-NP_001391458.1;Parent=rna-NM_001404529.1;Dbxref=GeneID:224792,GenBank:NP_001391458.1,MGI:MGI:2182928;Name=NP_001391458.1;Note=isoform 3 precursor is encoded by transcript variant 3;gbkey=CDS;gene=Adgrf5;product=adhesion G protein-coupled receptor F5 isoform 3 precursor;protein_id=NP_001391458.1;extra_copy_number=0
CM058257.1	Liftoff	CDS	51701733	51701812	.	+	.	ID=cds-NP_001391458.1;Parent=rna-NM_001404529.1;Dbxref=GeneID:224792,GenBank:NP_001391458.1,MGI:MGI:2182928;Name=NP_001391458.1;Note=isoform 3 precursor is encoded by transcript variant 3;gbkey=CDS;gene=Adgrf5;product=adhesion G protein-coupled receptor F5 isoform 3 precursor;protein_id=NP_001391458.1;extra_copy_number=0
CM058257.1	Liftoff	mRNA	51635964	51706037	.	+	.	ID=rna-NM_001404536.1;Parent=gene-Adgrf5;Dbxref=GeneID:224792,GenBank:NM_001404536.1,MGI:MGI:2182928;Name=NM_001404536.1;gbkey=mRNA;gene=Adgrf5;product=adhesion G protein-coupled receptor F5%2C transcript variant 5;transcript_id=NM_001404536.1;matches_ref_protein=True;valid_ORF=True;extra_copy_number=0
CM058257.1	Liftoff	exon	51635964	51636227	.	+	.	ID=exon-NM_001404536.1-1;Parent=rna-NM_001404536.1;Dbxref=GeneID:224792,GenBank:NM_001404536.1,MGI:MGI:2182928;gbkey=mRNA;gene=Adgrf5;product=adhesion G protein-coupled receptor F5%2C transcript variant 5;transcript_id=NM_001404536.1;extra_copy_number=0
CM058257.1	Liftoff	exon	51650460	51650639	.	+	.	ID=exon-NM_001404536.1-2;Parent=rna-NM_001404536.1;Dbxref=GeneID:224792,GenBank:NM_001404536.1,MGI:MGI:2182928;gbkey=mRNA;gene=Adgrf5;product=adhesion G protein-coupled receptor F5%2C transcript variant 5;transcript_id=NM_001404536.1;extra_copy_number=0
CM058257.1	Liftoff	exon	51656977	51657031	.	+	.	ID=exon-NM_001404536.1-3;Parent=rna-NM_001404536.1;Dbxref=GeneID:224792,GenBank:NM_001404536.1,MGI:MGI:2182928;gbkey=mRNA;gene=Adgrf5;product=adhesion G protein-coupled receptor F5%2C transcript variant 5;transcript_id=NM_001404536.1;extra_copy_number=0
CM058257.1	Liftoff	exon	51668974	51669132	.	+	.	ID=exon-NM_001404536.1-4;Parent=rna-NM_001404536.1;Dbxref=GeneID:224792,GenBank:NM_001404536.1,MGI:MGI:2182928;gbkey=mRNA;gene=Adgrf5;product=adhesion G protein-coupled receptor F5%2C transcript variant 5;transcript_id=NM_001404536.1;extra_copy_number=0
CM058257.1	Liftoff	exon	51670891	51671067	.	+	.	ID=exon-NM_001404536.1-5;Parent=rna-NM_001404536.1;Dbxref=GeneID:224792,GenBank:NM_001404536.1,MGI:MGI:2182928;gbkey=mRNA;gene=Adgrf5;product=adhesion G protein-coupled receptor F5%2C transcript variant 5;transcript_id=NM_001404536.1;extra_copy_number=0
CM058257.1	Liftoff	exon	51671190	51671299	.	+	.	ID=exon-NM_001404536.1-6;Parent=rna-NM_001404536.1;Dbxref=GeneID:224792,GenBank:NM_001404536.1,MGI:MGI:2182928;gbkey=mRNA;gene=Adgrf5;product=adhesion G protein-coupled receptor F5%2C transcript variant 5;transcript_id=NM_001404536.1;extra_copy_number=0
CM058257.1	Liftoff	exon	51672761	51672819	.	+	.	ID=exon-NM_001404536.1-7;Parent=rna-NM_001404536.1;Dbxref=GeneID:224792,GenBank:NM_001404536.1,MGI:MGI:2182928;gbkey=mRNA;gene=Adgrf5;product=adhesion G protein-coupled receptor F5%2C transcript variant 5;transcript_id=NM_001404536.1;extra_copy_number=0
CM058257.1	Liftoff	exon	51673415	51673560	.	+	.	ID=exon-NM_001404536.1-8;Parent=rna-NM_001404536.1;Dbxref=GeneID:224792,GenBank:NM_001404536.1,MGI:MGI:2182928;gbkey=mRNA;gene=Adgrf5;product=adhesion G protein-coupled receptor F5%2C transcript variant 5;transcript_id=NM_001404536.1;extra_copy_number=0
CM058257.1	Liftoff	exon	51674921	51675142	.	+	.	ID=exon-NM_001404536.1-9;Parent=rna-NM_001404536.1;Dbxref=GeneID:224792,GenBank:NM_001404536.1,MGI:MGI:2182928;gbkey=mRNA;gene=Adgrf5;product=adhesion G protein-coupled receptor F5%2C transcript variant 5;transcript_id=NM_001404536.1;extra_copy_number=0
CM058257.1	Liftoff	exon	51676980	51677183	.	+	.	ID=exon-NM_001404536.1-10;Parent=rna-NM_001404536.1;Dbxref=GeneID:224792,GenBank:NM_001404536.1,MGI:MGI:2182928;gbkey=mRNA;gene=Adgrf5;product=adhesion G protein-coupled receptor F5%2C transcript variant 5;transcript_id=NM_001404536.1;extra_copy_number=0
CM058257.1	Liftoff	exon	51683976	51684146	.	+	.	ID=exon-NM_001404536.1-11;Parent=rna-NM_001404536.1;Dbxref=GeneID:224792,GenBank:NM_001404536.1,MGI:MGI:2182928;gbkey=mRNA;gene=Adgrf5;product=adhesion G protein-coupled receptor F5%2C transcript variant 5;transcript_id=NM_001404536.1;extra_copy_number=0
CM058257.1	Liftoff	exon	51686136	51686255	.	+	.	ID=exon-NM_001404536.1-12;Parent=rna-NM_001404536.1;Dbxref=GeneID:224792,GenBank:NM_001404536.1,MGI:MGI:2182928;gbkey=mRNA;gene=Adgrf5;product=adhesion G protein-coupled receptor F5%2C transcript variant 5;transcript_id=NM_001404536.1;extra_copy_number=0
CM058257.1	Liftoff	exon	51686411	51686620	.	+	.	ID=exon-NM_001404536.1-13;Parent=rna-NM_001404536.1;Dbxref=GeneID:224792,GenBank:NM_001404536.1,MGI:MGI:2182928;gbkey=mRNA;gene=Adgrf5;product=adhesion G protein-coupled receptor F5%2C transcript variant 5;transcript_id=NM_001404536.1;extra_copy_number=0
CM058257.1	Liftoff	exon	51688244	51688462	.	+	.	ID=exon-NM_001404536.1-14;Parent=rna-NM_001404536.1;Dbxref=GeneID:224792,GenBank:NM_001404536.1,MGI:MGI:2182928;gbkey=mRNA;gene=Adgrf5;product=adhesion G protein-coupled receptor F5%2C transcript variant 5;transcript_id=NM_001404536.1;extra_copy_number=0
CM058257.1	Liftoff	exon	51691455	51691607	.	+	.	ID=exon-NM_001404536.1-15;Parent=rna-NM_001404536.1;Dbxref=GeneID:224792,GenBank:NM_001404536.1,MGI:MGI:2182928;gbkey=mRNA;gene=Adgrf5;product=adhesion G protein-coupled receptor F5%2C transcript variant 5;transcript_id=NM_001404536.1;extra_copy_number=0
CM058257.1	Liftoff	exon	51692472	51692680	.	+	.	ID=exon-NM_001404536.1-16;Parent=rna-NM_001404536.1;Dbxref=GeneID:224792,GenBank:NM_001404536.1,MGI:MGI:2182928;gbkey=mRNA;gene=Adgrf5;product=adhesion G protein-coupled receptor F5%2C transcript variant 5;transcript_id=NM_001404536.1;extra_copy_number=0
CM058257.1	Liftoff	exon	51693341	51693520	.	+	.	ID=exon-NM_001404536.1-17;Parent=rna-NM_001404536.1;Dbxref=GeneID:224792,GenBank:NM_001404536.1,MGI:MGI:2182928;gbkey=mRNA;gene=Adgrf5;product=adhesion G protein-coupled receptor F5%2C transcript variant 5;transcript_id=NM_001404536.1;extra_copy_number=0
CM058257.1	Liftoff	exon	51696264	51697667	.	+	.	ID=exon-NM_001404536.1-18;Parent=rna-NM_001404536.1;Dbxref=GeneID:224792,GenBank:NM_001404536.1,MGI:MGI:2182928;gbkey=mRNA;gene=Adgrf5;product=adhesion G protein-coupled receptor F5%2C transcript variant 5;transcript_id=NM_001404536.1;extra_copy_number=0
CM058257.1	Liftoff	exon	51698752	51698793	.	+	.	ID=exon-NM_001404536.1-19;Parent=rna-NM_001404536.1;Dbxref=GeneID:224792,GenBank:NM_001404536.1,MGI:MGI:2182928;gbkey=mRNA;gene=Adgrf5;product=adhesion G protein-coupled receptor F5%2C transcript variant 5;transcript_id=NM_001404536.1;extra_copy_number=0
CM058257.1	Liftoff	exon	51698888	51698947	.	+	.	ID=exon-NM_001404536.1-20;Parent=rna-NM_001404536.1;Dbxref=GeneID:224792,GenBank:NM_001404536.1,MGI:MGI:2182928;gbkey=mRNA;gene=Adgrf5;product=adhesion G protein-coupled receptor F5%2C transcript variant 5;transcript_id=NM_001404536.1;extra_copy_number=0
CM058257.1	Liftoff	exon	51699548	51699632	.	+	.	ID=exon-NM_001404536.1-21;Parent=rna-NM_001404536.1;Dbxref=GeneID:224792,GenBank:NM_001404536.1,MGI:MGI:2182928;gbkey=mRNA;gene=Adgrf5;product=adhesion G protein-coupled receptor F5%2C transcript variant 5;transcript_id=NM_001404536.1;extra_copy_number=0
CM058257.1	Liftoff	exon	51701065	51701131	.	+	.	ID=exon-NM_001404536.1-22;Parent=rna-NM_001404536.1;Dbxref=GeneID:224792,GenBank:NM_001404536.1,MGI:MGI:2182928;gbkey=mRNA;gene=Adgrf5;product=adhesion G protein-coupled receptor F5%2C transcript variant 5;transcript_id=NM_001404536.1;extra_copy_number=0
CM058257.1	Liftoff	exon	51701733	51706037	.	+	.	ID=exon-NM_001404536.1-23;Parent=rna-NM_001404536.1;Dbxref=GeneID:224792,GenBank:NM_001404536.1,MGI:MGI:2182928;gbkey=mRNA;gene=Adgrf5;product=adhesion G protein-coupled receptor F5%2C transcript variant 5;transcript_id=NM_001404536.1;extra_copy_number=0
CM058257.1	Liftoff	CDS	51650484	51650639	.	+	.	ID=cds-NP_001391465.1;Parent=rna-NM_001404536.1;Dbxref=GeneID:224792,GenBank:NP_001391465.1,MGI:MGI:2182928;Name=NP_001391465.1;Note=isoform 4 precursor is encoded by transcript variant 5;gbkey=CDS;gene=Adgrf5;product=adhesion G protein-coupled receptor F5 isoform 4 precursor;protein_id=NP_001391465.1;extra_copy_number=0
CM058257.1	Liftoff	CDS	51656977	51657031	.	+	.	ID=cds-NP_001391465.1;Parent=rna-NM_001404536.1;Dbxref=GeneID:224792,GenBank:NP_001391465.1,MGI:MGI:2182928;Name=NP_001391465.1;Note=isoform 4 precursor is encoded by transcript variant 5;gbkey=CDS;gene=Adgrf5;product=adhesion G protein-coupled receptor F5 isoform 4 precursor;protein_id=NP_001391465.1;extra_copy_number=0
CM058257.1	Liftoff	CDS	51668974	51669132	.	+	.	ID=cds-NP_001391465.1;Parent=rna-NM_001404536.1;Dbxref=GeneID:224792,GenBank:NP_001391465.1,MGI:MGI:2182928;Name=NP_001391465.1;Note=isoform 4 precursor is encoded by transcript variant 5;gbkey=CDS;gene=Adgrf5;product=adhesion G protein-coupled receptor F5 isoform 4 precursor;protein_id=NP_001391465.1;extra_copy_number=0
CM058257.1	Liftoff	CDS	51670891	51671067	.	+	.	ID=cds-NP_001391465.1;Parent=rna-NM_001404536.1;Dbxref=GeneID:224792,GenBank:NP_001391465.1,MGI:MGI:2182928;Name=NP_001391465.1;Note=isoform 4 precursor is encoded by transcript variant 5;gbkey=CDS;gene=Adgrf5;product=adhesion G protein-coupled receptor F5 isoform 4 precursor;protein_id=NP_001391465.1;extra_copy_number=0
CM058257.1	Liftoff	CDS	51671190	51671299	.	+	.	ID=cds-NP_001391465.1;Parent=rna-NM_001404536.1;Dbxref=GeneID:224792,GenBank:NP_001391465.1,MGI:MGI:2182928;Name=NP_001391465.1;Note=isoform 4 precursor is encoded by transcript variant 5;gbkey=CDS;gene=Adgrf5;product=adhesion G protein-coupled receptor F5 isoform 4 precursor;protein_id=NP_001391465.1;extra_copy_number=0
CM058257.1	Liftoff	CDS	51672761	51672819	.	+	.	ID=cds-NP_001391465.1;Parent=rna-NM_001404536.1;Dbxref=GeneID:224792,GenBank:NP_001391465.1,MGI:MGI:2182928;Name=NP_001391465.1;Note=isoform 4 precursor is encoded by transcript variant 5;gbkey=CDS;gene=Adgrf5;product=adhesion G protein-coupled receptor F5 isoform 4 precursor;protein_id=NP_001391465.1;extra_copy_number=0
CM058257.1	Liftoff	CDS	51673415	51673560	.	+	.	ID=cds-NP_001391465.1;Parent=rna-NM_001404536.1;Dbxref=GeneID:224792,GenBank:NP_001391465.1,MGI:MGI:2182928;Name=NP_001391465.1;Note=isoform 4 precursor is encoded by transcript variant 5;gbkey=CDS;gene=Adgrf5;product=adhesion G protein-coupled receptor F5 isoform 4 precursor;protein_id=NP_001391465.1;extra_copy_number=0
CM058257.1	Liftoff	CDS	51674921	51675142	.	+	.	ID=cds-NP_001391465.1;Parent=rna-NM_001404536.1;Dbxref=GeneID:224792,GenBank:NP_001391465.1,MGI:MGI:2182928;Name=NP_001391465.1;Note=isoform 4 precursor is encoded by transcript variant 5;gbkey=CDS;gene=Adgrf5;product=adhesion G protein-coupled receptor F5 isoform 4 precursor;protein_id=NP_001391465.1;extra_copy_number=0
CM058257.1	Liftoff	CDS	51676980	51677183	.	+	.	ID=cds-NP_001391465.1;Parent=rna-NM_001404536.1;Dbxref=GeneID:224792,GenBank:NP_001391465.1,MGI:MGI:2182928;Name=NP_001391465.1;Note=isoform 4 precursor is encoded by transcript variant 5;gbkey=CDS;gene=Adgrf5;product=adhesion G protein-coupled receptor F5 isoform 4 precursor;protein_id=NP_001391465.1;extra_copy_number=0
CM058257.1	Liftoff	CDS	51683976	51684146	.	+	.	ID=cds-NP_001391465.1;Parent=rna-NM_001404536.1;Dbxref=GeneID:224792,GenBank:NP_001391465.1,MGI:MGI:2182928;Name=NP_001391465.1;Note=isoform 4 precursor is encoded by transcript variant 5;gbkey=CDS;gene=Adgrf5;product=adhesion G protein-coupled receptor F5 isoform 4 precursor;protein_id=NP_001391465.1;extra_copy_number=0
CM058257.1	Liftoff	CDS	51686136	51686255	.	+	.	ID=cds-NP_001391465.1;Parent=rna-NM_001404536.1;Dbxref=GeneID:224792,GenBank:NP_001391465.1,MGI:MGI:2182928;Name=NP_001391465.1;Note=isoform 4 precursor is encoded by transcript variant 5;gbkey=CDS;gene=Adgrf5;product=adhesion G protein-coupled receptor F5 isoform 4 precursor;protein_id=NP_001391465.1;extra_copy_number=0
CM058257.1	Liftoff	CDS	51686411	51686620	.	+	.	ID=cds-NP_001391465.1;Parent=rna-NM_001404536.1;Dbxref=GeneID:224792,GenBank:NP_001391465.1,MGI:MGI:2182928;Name=NP_001391465.1;Note=isoform 4 precursor is encoded by transcript variant 5;gbkey=CDS;gene=Adgrf5;product=adhesion G protein-coupled receptor F5 isoform 4 precursor;protein_id=NP_001391465.1;extra_copy_number=0
CM058257.1	Liftoff	CDS	51688244	51688462	.	+	.	ID=cds-NP_001391465.1;Parent=rna-NM_001404536.1;Dbxref=GeneID:224792,GenBank:NP_001391465.1,MGI:MGI:2182928;Name=NP_001391465.1;Note=isoform 4 precursor is encoded by transcript variant 5;gbkey=CDS;gene=Adgrf5;product=adhesion G protein-coupled receptor F5 isoform 4 precursor;protein_id=NP_001391465.1;extra_copy_number=0
CM058257.1	Liftoff	CDS	51691455	51691607	.	+	.	ID=cds-NP_001391465.1;Parent=rna-NM_001404536.1;Dbxref=GeneID:224792,GenBank:NP_001391465.1,MGI:MGI:2182928;Name=NP_001391465.1;Note=isoform 4 precursor is encoded by transcript variant 5;gbkey=CDS;gene=Adgrf5;product=adhesion G protein-coupled receptor F5 isoform 4 precursor;protein_id=NP_001391465.1;extra_copy_number=0
CM058257.1	Liftoff	CDS	51692472	51692680	.	+	.	ID=cds-NP_001391465.1;Parent=rna-NM_001404536.1;Dbxref=GeneID:224792,GenBank:NP_001391465.1,MGI:MGI:2182928;Name=NP_001391465.1;Note=isoform 4 precursor is encoded by transcript variant 5;gbkey=CDS;gene=Adgrf5;product=adhesion G protein-coupled receptor F5 isoform 4 precursor;protein_id=NP_001391465.1;extra_copy_number=0
CM058257.1	Liftoff	CDS	51693341	51693520	.	+	.	ID=cds-NP_001391465.1;Parent=rna-NM_001404536.1;Dbxref=GeneID:224792,GenBank:NP_001391465.1,MGI:MGI:2182928;Name=NP_001391465.1;Note=isoform 4 precursor is encoded by transcript variant 5;gbkey=CDS;gene=Adgrf5;product=adhesion G protein-coupled receptor F5 isoform 4 precursor;protein_id=NP_001391465.1;extra_copy_number=0
CM058257.1	Liftoff	CDS	51696264	51697667	.	+	.	ID=cds-NP_001391465.1;Parent=rna-NM_001404536.1;Dbxref=GeneID:224792,GenBank:NP_001391465.1,MGI:MGI:2182928;Name=NP_001391465.1;Note=isoform 4 precursor is encoded by transcript variant 5;gbkey=CDS;gene=Adgrf5;product=adhesion G protein-coupled receptor F5 isoform 4 precursor;protein_id=NP_001391465.1;extra_copy_number=0
CM058257.1	Liftoff	CDS	51698752	51698793	.	+	.	ID=cds-NP_001391465.1;Parent=rna-NM_001404536.1;Dbxref=GeneID:224792,GenBank:NP_001391465.1,MGI:MGI:2182928;Name=NP_001391465.1;Note=isoform 4 precursor is encoded by transcript variant 5;gbkey=CDS;gene=Adgrf5;product=adhesion G protein-coupled receptor F5 isoform 4 precursor;protein_id=NP_001391465.1;extra_copy_number=0
CM058257.1	Liftoff	CDS	51698888	51698947	.	+	.	ID=cds-NP_001391465.1;Parent=rna-NM_001404536.1;Dbxref=GeneID:224792,GenBank:NP_001391465.1,MGI:MGI:2182928;Name=NP_001391465.1;Note=isoform 4 precursor is encoded by transcript variant 5;gbkey=CDS;gene=Adgrf5;product=adhesion G protein-coupled receptor F5 isoform 4 precursor;protein_id=NP_001391465.1;extra_copy_number=0
CM058257.1	Liftoff	CDS	51699548	51699632	.	+	.	ID=cds-NP_001391465.1;Parent=rna-NM_001404536.1;Dbxref=GeneID:224792,GenBank:NP_001391465.1,MGI:MGI:2182928;Name=NP_001391465.1;Note=isoform 4 precursor is encoded by transcript variant 5;gbkey=CDS;gene=Adgrf5;product=adhesion G protein-coupled receptor F5 isoform 4 precursor;protein_id=NP_001391465.1;extra_copy_number=0
CM058257.1	Liftoff	CDS	51701065	51701131	.	+	.	ID=cds-NP_001391465.1;Parent=rna-NM_001404536.1;Dbxref=GeneID:224792,GenBank:NP_001391465.1,MGI:MGI:2182928;Name=NP_001391465.1;Note=isoform 4 precursor is encoded by transcript variant 5;gbkey=CDS;gene=Adgrf5;product=adhesion G protein-coupled receptor F5 isoform 4 precursor;protein_id=NP_001391465.1;extra_copy_number=0
CM058257.1	Liftoff	CDS	51701733	51701742	.	+	.	ID=cds-NP_001391465.1;Parent=rna-NM_001404536.1;Dbxref=GeneID:224792,GenBank:NP_001391465.1,MGI:MGI:2182928;Name=NP_001391465.1;Note=isoform 4 precursor is encoded by transcript variant 5;gbkey=CDS;gene=Adgrf5;product=adhesion G protein-coupled receptor F5 isoform 4 precursor;protein_id=NP_001391465.1;extra_copy_number=0
CM058257.1	Liftoff	mRNA	51635964	51706037	.	+	.	ID=rna-NM_001404541.1;Parent=gene-Adgrf5;Dbxref=GeneID:224792,GenBank:NM_001404541.1,MGI:MGI:2182928;Name=NM_001404541.1;gbkey=mRNA;gene=Adgrf5;product=adhesion G protein-coupled receptor F5%2C transcript variant 6;tag=RefSeq Select;transcript_id=NM_001404541.1;matches_ref_protein=True;valid_ORF=True;extra_copy_number=0
CM058257.1	Liftoff	exon	51635964	51636227	.	+	.	ID=exon-NM_001404541.1-1;Parent=rna-NM_001404541.1;Dbxref=GeneID:224792,GenBank:NM_001404541.1,MGI:MGI:2182928;gbkey=mRNA;gene=Adgrf5;product=adhesion G protein-coupled receptor F5%2C transcript variant 6;tag=RefSeq Select;transcript_id=NM_001404541.1;extra_copy_number=0
CM058257.1	Liftoff	exon	51650460	51650585	.	+	.	ID=exon-NM_001404541.1-2;Parent=rna-NM_001404541.1;Dbxref=GeneID:224792,GenBank:NM_001404541.1,MGI:MGI:2182928;gbkey=mRNA;gene=Adgrf5;product=adhesion G protein-coupled receptor F5%2C transcript variant 6;tag=RefSeq Select;transcript_id=NM_001404541.1;extra_copy_number=0
CM058257.1	Liftoff	exon	51656977	51657031	.	+	.	ID=exon-NM_001404541.1-3;Parent=rna-NM_001404541.1;Dbxref=GeneID:224792,GenBank:NM_001404541.1,MGI:MGI:2182928;gbkey=mRNA;gene=Adgrf5;product=adhesion G protein-coupled receptor F5%2C transcript variant 6;tag=RefSeq Select;transcript_id=NM_001404541.1;extra_copy_number=0
CM058257.1	Liftoff	exon	51668974	51669132	.	+	.	ID=exon-NM_001404541.1-4;Parent=rna-NM_001404541.1;Dbxref=GeneID:224792,GenBank:NM_001404541.1,MGI:MGI:2182928;gbkey=mRNA;gene=Adgrf5;product=adhesion G protein-coupled receptor F5%2C transcript variant 6;tag=RefSeq Select;transcript_id=NM_001404541.1;extra_copy_number=0
CM058257.1	Liftoff	exon	51670891	51671067	.	+	.	ID=exon-NM_001404541.1-5;Parent=rna-NM_001404541.1;Dbxref=GeneID:224792,GenBank:NM_001404541.1,MGI:MGI:2182928;gbkey=mRNA;gene=Adgrf5;product=adhesion G protein-coupled receptor F5%2C transcript variant 6;tag=RefSeq Select;transcript_id=NM_001404541.1;extra_copy_number=0
CM058257.1	Liftoff	exon	51671190	51671299	.	+	.	ID=exon-NM_001404541.1-6;Parent=rna-NM_001404541.1;Dbxref=GeneID:224792,GenBank:NM_001404541.1,MGI:MGI:2182928;gbkey=mRNA;gene=Adgrf5;product=adhesion G protein-coupled receptor F5%2C transcript variant 6;tag=RefSeq Select;transcript_id=NM_001404541.1;extra_copy_number=0
CM058257.1	Liftoff	exon	51672761	51672819	.	+	.	ID=exon-NM_001404541.1-7;Parent=rna-NM_001404541.1;Dbxref=GeneID:224792,GenBank:NM_001404541.1,MGI:MGI:2182928;gbkey=mRNA;gene=Adgrf5;product=adhesion G protein-coupled receptor F5%2C transcript variant 6;tag=RefSeq Select;transcript_id=NM_001404541.1;extra_copy_number=0
CM058257.1	Liftoff	exon	51673415	51673560	.	+	.	ID=exon-NM_001404541.1-8;Parent=rna-NM_001404541.1;Dbxref=GeneID:224792,GenBank:NM_001404541.1,MGI:MGI:2182928;gbkey=mRNA;gene=Adgrf5;product=adhesion G protein-coupled receptor F5%2C transcript variant 6;tag=RefSeq Select;transcript_id=NM_001404541.1;extra_copy_number=0
CM058257.1	Liftoff	exon	51674921	51675142	.	+	.	ID=exon-NM_001404541.1-9;Parent=rna-NM_001404541.1;Dbxref=GeneID:224792,GenBank:NM_001404541.1,MGI:MGI:2182928;gbkey=mRNA;gene=Adgrf5;product=adhesion G protein-coupled receptor F5%2C transcript variant 6;tag=RefSeq Select;transcript_id=NM_001404541.1;extra_copy_number=0
CM058257.1	Liftoff	exon	51676980	51677183	.	+	.	ID=exon-NM_001404541.1-10;Parent=rna-NM_001404541.1;Dbxref=GeneID:224792,GenBank:NM_001404541.1,MGI:MGI:2182928;gbkey=mRNA;gene=Adgrf5;product=adhesion G protein-coupled receptor F5%2C transcript variant 6;tag=RefSeq Select;transcript_id=NM_001404541.1;extra_copy_number=0
CM058257.1	Liftoff	exon	51683976	51684146	.	+	.	ID=exon-NM_001404541.1-11;Parent=rna-NM_001404541.1;Dbxref=GeneID:224792,GenBank:NM_001404541.1,MGI:MGI:2182928;gbkey=mRNA;gene=Adgrf5;product=adhesion G protein-coupled receptor F5%2C transcript variant 6;tag=RefSeq Select;transcript_id=NM_001404541.1;extra_copy_number=0
CM058257.1	Liftoff	exon	51686136	51686255	.	+	.	ID=exon-NM_001404541.1-12;Parent=rna-NM_001404541.1;Dbxref=GeneID:224792,GenBank:NM_001404541.1,MGI:MGI:2182928;gbkey=mRNA;gene=Adgrf5;product=adhesion G protein-coupled receptor F5%2C transcript variant 6;tag=RefSeq Select;transcript_id=NM_001404541.1;extra_copy_number=0
CM058257.1	Liftoff	exon	51686411	51686620	.	+	.	ID=exon-NM_001404541.1-13;Parent=rna-NM_001404541.1;Dbxref=GeneID:224792,GenBank:NM_001404541.1,MGI:MGI:2182928;gbkey=mRNA;gene=Adgrf5;product=adhesion G protein-coupled receptor F5%2C transcript variant 6;tag=RefSeq Select;transcript_id=NM_001404541.1;extra_copy_number=0
CM058257.1	Liftoff	exon	51688244	51688462	.	+	.	ID=exon-NM_001404541.1-14;Parent=rna-NM_001404541.1;Dbxref=GeneID:224792,GenBank:NM_001404541.1,MGI:MGI:2182928;gbkey=mRNA;gene=Adgrf5;product=adhesion G protein-coupled receptor F5%2C transcript variant 6;tag=RefSeq Select;transcript_id=NM_001404541.1;extra_copy_number=0
CM058257.1	Liftoff	exon	51691455	51691607	.	+	.	ID=exon-NM_001404541.1-15;Parent=rna-NM_001404541.1;Dbxref=GeneID:224792,GenBank:NM_001404541.1,MGI:MGI:2182928;gbkey=mRNA;gene=Adgrf5;product=adhesion G protein-coupled receptor F5%2C transcript variant 6;tag=RefSeq Select;transcript_id=NM_001404541.1;extra_copy_number=0
CM058257.1	Liftoff	exon	51692472	51692680	.	+	.	ID=exon-NM_001404541.1-16;Parent=rna-NM_001404541.1;Dbxref=GeneID:224792,GenBank:NM_001404541.1,MGI:MGI:2182928;gbkey=mRNA;gene=Adgrf5;product=adhesion G protein-coupled receptor F5%2C transcript variant 6;tag=RefSeq Select;transcript_id=NM_001404541.1;extra_copy_number=0
CM058257.1	Liftoff	exon	51693341	51693520	.	+	.	ID=exon-NM_001404541.1-17;Parent=rna-NM_001404541.1;Dbxref=GeneID:224792,GenBank:NM_001404541.1,MGI:MGI:2182928;gbkey=mRNA;gene=Adgrf5;product=adhesion G protein-coupled receptor F5%2C transcript variant 6;tag=RefSeq Select;transcript_id=NM_001404541.1;extra_copy_number=0
CM058257.1	Liftoff	exon	51696264	51697667	.	+	.	ID=exon-NM_001404541.1-18;Parent=rna-NM_001404541.1;Dbxref=GeneID:224792,GenBank:NM_001404541.1,MGI:MGI:2182928;gbkey=mRNA;gene=Adgrf5;product=adhesion G protein-coupled receptor F5%2C transcript variant 6;tag=RefSeq Select;transcript_id=NM_001404541.1;extra_copy_number=0
CM058257.1	Liftoff	exon	51698752	51698793	.	+	.	ID=exon-NM_001404541.1-19;Parent=rna-NM_001404541.1;Dbxref=GeneID:224792,GenBank:NM_001404541.1,MGI:MGI:2182928;gbkey=mRNA;gene=Adgrf5;product=adhesion G protein-coupled receptor F5%2C transcript variant 6;tag=RefSeq Select;transcript_id=NM_001404541.1;extra_copy_number=0
CM058257.1	Liftoff	exon	51698888	51698947	.	+	.	ID=exon-NM_001404541.1-20;Parent=rna-NM_001404541.1;Dbxref=GeneID:224792,GenBank:NM_001404541.1,MGI:MGI:2182928;gbkey=mRNA;gene=Adgrf5;product=adhesion G protein-coupled receptor F5%2C transcript variant 6;tag=RefSeq Select;transcript_id=NM_001404541.1;extra_copy_number=0
CM058257.1	Liftoff	exon	51699548	51699632	.	+	.	ID=exon-NM_001404541.1-21;Parent=rna-NM_001404541.1;Dbxref=GeneID:224792,GenBank:NM_001404541.1,MGI:MGI:2182928;gbkey=mRNA;gene=Adgrf5;product=adhesion G protein-coupled receptor F5%2C transcript variant 6;tag=RefSeq Select;transcript_id=NM_001404541.1;extra_copy_number=0
CM058257.1	Liftoff	exon	51701733	51706037	.	+	.	ID=exon-NM_001404541.1-22;Parent=rna-NM_001404541.1;Dbxref=GeneID:224792,GenBank:NM_001404541.1,MGI:MGI:2182928;gbkey=mRNA;gene=Adgrf5;product=adhesion G protein-coupled receptor F5%2C transcript variant 6;tag=RefSeq Select;transcript_id=NM_001404541.1;extra_copy_number=0
CM058257.1	Liftoff	CDS	51650484	51650585	.	+	.	ID=cds-NP_001391470.1;Parent=rna-NM_001404541.1;Dbxref=GeneID:224792,GenBank:NP_001391470.1,MGI:MGI:2182928;Name=NP_001391470.1;Note=isoform 5 precursor is encoded by transcript variant 6;gbkey=CDS;gene=Adgrf5;product=adhesion G protein-coupled receptor F5 isoform 5 precursor;protein_id=NP_001391470.1;tag=RefSeq Select;extra_copy_number=0
CM058257.1	Liftoff	CDS	51656977	51657031	.	+	.	ID=cds-NP_001391470.1;Parent=rna-NM_001404541.1;Dbxref=GeneID:224792,GenBank:NP_001391470.1,MGI:MGI:2182928;Name=NP_001391470.1;Note=isoform 5 precursor is encoded by transcript variant 6;gbkey=CDS;gene=Adgrf5;product=adhesion G protein-coupled receptor F5 isoform 5 precursor;protein_id=NP_001391470.1;tag=RefSeq Select;extra_copy_number=0
CM058257.1	Liftoff	CDS	51668974	51669132	.	+	.	ID=cds-NP_001391470.1;Parent=rna-NM_001404541.1;Dbxref=GeneID:224792,GenBank:NP_001391470.1,MGI:MGI:2182928;Name=NP_001391470.1;Note=isoform 5 precursor is encoded by transcript variant 6;gbkey=CDS;gene=Adgrf5;product=adhesion G protein-coupled receptor F5 isoform 5 precursor;protein_id=NP_001391470.1;tag=RefSeq Select;extra_copy_number=0
CM058257.1	Liftoff	CDS	51670891	51671067	.	+	.	ID=cds-NP_001391470.1;Parent=rna-NM_001404541.1;Dbxref=GeneID:224792,GenBank:NP_001391470.1,MGI:MGI:2182928;Name=NP_001391470.1;Note=isoform 5 precursor is encoded by transcript variant 6;gbkey=CDS;gene=Adgrf5;product=adhesion G protein-coupled receptor F5 isoform 5 precursor;protein_id=NP_001391470.1;tag=RefSeq Select;extra_copy_number=0
CM058257.1	Liftoff	CDS	51671190	51671299	.	+	.	ID=cds-NP_001391470.1;Parent=rna-NM_001404541.1;Dbxref=GeneID:224792,GenBank:NP_001391470.1,MGI:MGI:2182928;Name=NP_001391470.1;Note=isoform 5 precursor is encoded by transcript variant 6;gbkey=CDS;gene=Adgrf5;product=adhesion G protein-coupled receptor F5 isoform 5 precursor;protein_id=NP_001391470.1;tag=RefSeq Select;extra_copy_number=0
CM058257.1	Liftoff	CDS	51672761	51672819	.	+	.	ID=cds-NP_001391470.1;Parent=rna-NM_001404541.1;Dbxref=GeneID:224792,GenBank:NP_001391470.1,MGI:MGI:2182928;Name=NP_001391470.1;Note=isoform 5 precursor is encoded by transcript variant 6;gbkey=CDS;gene=Adgrf5;product=adhesion G protein-coupled receptor F5 isoform 5 precursor;protein_id=NP_001391470.1;tag=RefSeq Select;extra_copy_number=0
CM058257.1	Liftoff	CDS	51673415	51673560	.	+	.	ID=cds-NP_001391470.1;Parent=rna-NM_001404541.1;Dbxref=GeneID:224792,GenBank:NP_001391470.1,MGI:MGI:2182928;Name=NP_001391470.1;Note=isoform 5 precursor is encoded by transcript variant 6;gbkey=CDS;gene=Adgrf5;product=adhesion G protein-coupled receptor F5 isoform 5 precursor;protein_id=NP_001391470.1;tag=RefSeq Select;extra_copy_number=0
CM058257.1	Liftoff	CDS	51674921	51675142	.	+	.	ID=cds-NP_001391470.1;Parent=rna-NM_001404541.1;Dbxref=GeneID:224792,GenBank:NP_001391470.1,MGI:MGI:2182928;Name=NP_001391470.1;Note=isoform 5 precursor is encoded by transcript variant 6;gbkey=CDS;gene=Adgrf5;product=adhesion G protein-coupled receptor F5 isoform 5 precursor;protein_id=NP_001391470.1;tag=RefSeq Select;extra_copy_number=0
CM058257.1	Liftoff	CDS	51676980	51677183	.	+	.	ID=cds-NP_001391470.1;Parent=rna-NM_001404541.1;Dbxref=GeneID:224792,GenBank:NP_001391470.1,MGI:MGI:2182928;Name=NP_001391470.1;Note=isoform 5 precursor is encoded by transcript variant 6;gbkey=CDS;gene=Adgrf5;product=adhesion G protein-coupled receptor F5 isoform 5 precursor;protein_id=NP_001391470.1;tag=RefSeq Select;extra_copy_number=0
CM058257.1	Liftoff	CDS	51683976	51684146	.	+	.	ID=cds-NP_001391470.1;Parent=rna-NM_001404541.1;Dbxref=GeneID:224792,GenBank:NP_001391470.1,MGI:MGI:2182928;Name=NP_001391470.1;Note=isoform 5 precursor is encoded by transcript variant 6;gbkey=CDS;gene=Adgrf5;product=adhesion G protein-coupled receptor F5 isoform 5 precursor;protein_id=NP_001391470.1;tag=RefSeq Select;extra_copy_number=0
CM058257.1	Liftoff	CDS	51686136	51686255	.	+	.	ID=cds-NP_001391470.1;Parent=rna-NM_001404541.1;Dbxref=GeneID:224792,GenBank:NP_001391470.1,MGI:MGI:2182928;Name=NP_001391470.1;Note=isoform 5 precursor is encoded by transcript variant 6;gbkey=CDS;gene=Adgrf5;product=adhesion G protein-coupled receptor F5 isoform 5 precursor;protein_id=NP_001391470.1;tag=RefSeq Select;extra_copy_number=0
CM058257.1	Liftoff	CDS	51686411	51686620	.	+	.	ID=cds-NP_001391470.1;Parent=rna-NM_001404541.1;Dbxref=GeneID:224792,GenBank:NP_001391470.1,MGI:MGI:2182928;Name=NP_001391470.1;Note=isoform 5 precursor is encoded by transcript variant 6;gbkey=CDS;gene=Adgrf5;product=adhesion G protein-coupled receptor F5 isoform 5 precursor;protein_id=NP_001391470.1;tag=RefSeq Select;extra_copy_number=0
CM058257.1	Liftoff	CDS	51688244	51688462	.	+	.	ID=cds-NP_001391470.1;Parent=rna-NM_001404541.1;Dbxref=GeneID:224792,GenBank:NP_001391470.1,MGI:MGI:2182928;Name=NP_001391470.1;Note=isoform 5 precursor is encoded by transcript variant 6;gbkey=CDS;gene=Adgrf5;product=adhesion G protein-coupled receptor F5 isoform 5 precursor;protein_id=NP_001391470.1;tag=RefSeq Select;extra_copy_number=0
CM058257.1	Liftoff	CDS	51691455	51691607	.	+	.	ID=cds-NP_001391470.1;Parent=rna-NM_001404541.1;Dbxref=GeneID:224792,GenBank:NP_001391470.1,MGI:MGI:2182928;Name=NP_001391470.1;Note=isoform 5 precursor is encoded by transcript variant 6;gbkey=CDS;gene=Adgrf5;product=adhesion G protein-coupled receptor F5 isoform 5 precursor;protein_id=NP_001391470.1;tag=RefSeq Select;extra_copy_number=0
CM058257.1	Liftoff	CDS	51692472	51692680	.	+	.	ID=cds-NP_001391470.1;Parent=rna-NM_001404541.1;Dbxref=GeneID:224792,GenBank:NP_001391470.1,MGI:MGI:2182928;Name=NP_001391470.1;Note=isoform 5 precursor is encoded by transcript variant 6;gbkey=CDS;gene=Adgrf5;product=adhesion G protein-coupled receptor F5 isoform 5 precursor;protein_id=NP_001391470.1;tag=RefSeq Select;extra_copy_number=0
CM058257.1	Liftoff	CDS	51693341	51693520	.	+	.	ID=cds-NP_001391470.1;Parent=rna-NM_001404541.1;Dbxref=GeneID:224792,GenBank:NP_001391470.1,MGI:MGI:2182928;Name=NP_001391470.1;Note=isoform 5 precursor is encoded by transcript variant 6;gbkey=CDS;gene=Adgrf5;product=adhesion G protein-coupled receptor F5 isoform 5 precursor;protein_id=NP_001391470.1;tag=RefSeq Select;extra_copy_number=0
CM058257.1	Liftoff	CDS	51696264	51697667	.	+	.	ID=cds-NP_001391470.1;Parent=rna-NM_001404541.1;Dbxref=GeneID:224792,GenBank:NP_001391470.1,MGI:MGI:2182928;Name=NP_001391470.1;Note=isoform 5 precursor is encoded by transcript variant 6;gbkey=CDS;gene=Adgrf5;product=adhesion G protein-coupled receptor F5 isoform 5 precursor;protein_id=NP_001391470.1;tag=RefSeq Select;extra_copy_number=0
CM058257.1	Liftoff	CDS	51698752	51698793	.	+	.	ID=cds-NP_001391470.1;Parent=rna-NM_001404541.1;Dbxref=GeneID:224792,GenBank:NP_001391470.1,MGI:MGI:2182928;Name=NP_001391470.1;Note=isoform 5 precursor is encoded by transcript variant 6;gbkey=CDS;gene=Adgrf5;product=adhesion G protein-coupled receptor F5 isoform 5 precursor;protein_id=NP_001391470.1;tag=RefSeq Select;extra_copy_number=0
CM058257.1	Liftoff	CDS	51698888	51698947	.	+	.	ID=cds-NP_001391470.1;Parent=rna-NM_001404541.1;Dbxref=GeneID:224792,GenBank:NP_001391470.1,MGI:MGI:2182928;Name=NP_001391470.1;Note=isoform 5 precursor is encoded by transcript variant 6;gbkey=CDS;gene=Adgrf5;product=adhesion G protein-coupled receptor F5 isoform 5 precursor;protein_id=NP_001391470.1;tag=RefSeq Select;extra_copy_number=0
CM058257.1	Liftoff	CDS	51699548	51699632	.	+	.	ID=cds-NP_001391470.1;Parent=rna-NM_001404541.1;Dbxref=GeneID:224792,GenBank:NP_001391470.1,MGI:MGI:2182928;Name=NP_001391470.1;Note=isoform 5 precursor is encoded by transcript variant 6;gbkey=CDS;gene=Adgrf5;product=adhesion G protein-coupled receptor F5 isoform 5 precursor;protein_id=NP_001391470.1;tag=RefSeq Select;extra_copy_number=0
CM058257.1	Liftoff	CDS	51701733	51701812	.	+	.	ID=cds-NP_001391470.1;Parent=rna-NM_001404541.1;Dbxref=GeneID:224792,GenBank:NP_001391470.1,MGI:MGI:2182928;Name=NP_001391470.1;Note=isoform 5 precursor is encoded by transcript variant 6;gbkey=CDS;gene=Adgrf5;product=adhesion G protein-coupled receptor F5 isoform 5 precursor;protein_id=NP_001391470.1;tag=RefSeq Select;extra_copy_number=0
CM058257.1	Liftoff	mRNA	51635964	51706037	.	+	.	ID=rna-NM_001404548.1;Parent=gene-Adgrf5;Dbxref=GeneID:224792,GenBank:NM_001404548.1,MGI:MGI:2182928;Name=NM_001404548.1;gbkey=mRNA;gene=Adgrf5;product=adhesion G protein-coupled receptor F5%2C transcript variant 8;transcript_id=NM_001404548.1;matches_ref_protein=True;valid_ORF=True;extra_copy_number=0
CM058257.1	Liftoff	exon	51635964	51636227	.	+	.	ID=exon-NM_001404548.1-1;Parent=rna-NM_001404548.1;Dbxref=GeneID:224792,GenBank:NM_001404548.1,MGI:MGI:2182928;gbkey=mRNA;gene=Adgrf5;product=adhesion G protein-coupled receptor F5%2C transcript variant 8;transcript_id=NM_001404548.1;extra_copy_number=0
CM058257.1	Liftoff	exon	51650460	51650639	.	+	.	ID=exon-NM_001404548.1-2;Parent=rna-NM_001404548.1;Dbxref=GeneID:224792,GenBank:NM_001404548.1,MGI:MGI:2182928;gbkey=mRNA;gene=Adgrf5;product=adhesion G protein-coupled receptor F5%2C transcript variant 8;transcript_id=NM_001404548.1;extra_copy_number=0
CM058257.1	Liftoff	exon	51656977	51657031	.	+	.	ID=exon-NM_001404548.1-3;Parent=rna-NM_001404548.1;Dbxref=GeneID:224792,GenBank:NM_001404548.1,MGI:MGI:2182928;gbkey=mRNA;gene=Adgrf5;product=adhesion G protein-coupled receptor F5%2C transcript variant 8;transcript_id=NM_001404548.1;extra_copy_number=0
CM058257.1	Liftoff	exon	51668974	51669132	.	+	.	ID=exon-NM_001404548.1-4;Parent=rna-NM_001404548.1;Dbxref=GeneID:224792,GenBank:NM_001404548.1,MGI:MGI:2182928;gbkey=mRNA;gene=Adgrf5;product=adhesion G protein-coupled receptor F5%2C transcript variant 8;transcript_id=NM_001404548.1;extra_copy_number=0
CM058257.1	Liftoff	exon	51670891	51671067	.	+	.	ID=exon-NM_001404548.1-5;Parent=rna-NM_001404548.1;Dbxref=GeneID:224792,GenBank:NM_001404548.1,MGI:MGI:2182928;gbkey=mRNA;gene=Adgrf5;product=adhesion G protein-coupled receptor F5%2C transcript variant 8;transcript_id=NM_001404548.1;extra_copy_number=0
CM058257.1	Liftoff	exon	51671190	51671299	.	+	.	ID=exon-NM_001404548.1-6;Parent=rna-NM_001404548.1;Dbxref=GeneID:224792,GenBank:NM_001404548.1,MGI:MGI:2182928;gbkey=mRNA;gene=Adgrf5;product=adhesion G protein-coupled receptor F5%2C transcript variant 8;transcript_id=NM_001404548.1;extra_copy_number=0
CM058257.1	Liftoff	exon	51672761	51672819	.	+	.	ID=exon-NM_001404548.1-7;Parent=rna-NM_001404548.1;Dbxref=GeneID:224792,GenBank:NM_001404548.1,MGI:MGI:2182928;gbkey=mRNA;gene=Adgrf5;product=adhesion G protein-coupled receptor F5%2C transcript variant 8;transcript_id=NM_001404548.1;extra_copy_number=0
CM058257.1	Liftoff	exon	51673415	51673560	.	+	.	ID=exon-NM_001404548.1-8;Parent=rna-NM_001404548.1;Dbxref=GeneID:224792,GenBank:NM_001404548.1,MGI:MGI:2182928;gbkey=mRNA;gene=Adgrf5;product=adhesion G protein-coupled receptor F5%2C transcript variant 8;transcript_id=NM_001404548.1;extra_copy_number=0
CM058257.1	Liftoff	exon	51674921	51675142	.	+	.	ID=exon-NM_001404548.1-9;Parent=rna-NM_001404548.1;Dbxref=GeneID:224792,GenBank:NM_001404548.1,MGI:MGI:2182928;gbkey=mRNA;gene=Adgrf5;product=adhesion G protein-coupled receptor F5%2C transcript variant 8;transcript_id=NM_001404548.1;extra_copy_number=0
CM058257.1	Liftoff	exon	51676980	51677183	.	+	.	ID=exon-NM_001404548.1-10;Parent=rna-NM_001404548.1;Dbxref=GeneID:224792,GenBank:NM_001404548.1,MGI:MGI:2182928;gbkey=mRNA;gene=Adgrf5;product=adhesion G protein-coupled receptor F5%2C transcript variant 8;transcript_id=NM_001404548.1;extra_copy_number=0
CM058257.1	Liftoff	exon	51683976	51684146	.	+	.	ID=exon-NM_001404548.1-11;Parent=rna-NM_001404548.1;Dbxref=GeneID:224792,GenBank:NM_001404548.1,MGI:MGI:2182928;gbkey=mRNA;gene=Adgrf5;product=adhesion G protein-coupled receptor F5%2C transcript variant 8;transcript_id=NM_001404548.1;extra_copy_number=0
CM058257.1	Liftoff	exon	51686411	51686620	.	+	.	ID=exon-NM_001404548.1-12;Parent=rna-NM_001404548.1;Dbxref=GeneID:224792,GenBank:NM_001404548.1,MGI:MGI:2182928;gbkey=mRNA;gene=Adgrf5;product=adhesion G protein-coupled receptor F5%2C transcript variant 8;transcript_id=NM_001404548.1;extra_copy_number=0
CM058257.1	Liftoff	exon	51688244	51688462	.	+	.	ID=exon-NM_001404548.1-13;Parent=rna-NM_001404548.1;Dbxref=GeneID:224792,GenBank:NM_001404548.1,MGI:MGI:2182928;gbkey=mRNA;gene=Adgrf5;product=adhesion G protein-coupled receptor F5%2C transcript variant 8;transcript_id=NM_001404548.1;extra_copy_number=0
CM058257.1	Liftoff	exon	51691455	51691607	.	+	.	ID=exon-NM_001404548.1-14;Parent=rna-NM_001404548.1;Dbxref=GeneID:224792,GenBank:NM_001404548.1,MGI:MGI:2182928;gbkey=mRNA;gene=Adgrf5;product=adhesion G protein-coupled receptor F5%2C transcript variant 8;transcript_id=NM_001404548.1;extra_copy_number=0
CM058257.1	Liftoff	exon	51692472	51692680	.	+	.	ID=exon-NM_001404548.1-15;Parent=rna-NM_001404548.1;Dbxref=GeneID:224792,GenBank:NM_001404548.1,MGI:MGI:2182928;gbkey=mRNA;gene=Adgrf5;product=adhesion G protein-coupled receptor F5%2C transcript variant 8;transcript_id=NM_001404548.1;extra_copy_number=0
CM058257.1	Liftoff	exon	51693341	51693520	.	+	.	ID=exon-NM_001404548.1-16;Parent=rna-NM_001404548.1;Dbxref=GeneID:224792,GenBank:NM_001404548.1,MGI:MGI:2182928;gbkey=mRNA;gene=Adgrf5;product=adhesion G protein-coupled receptor F5%2C transcript variant 8;transcript_id=NM_001404548.1;extra_copy_number=0
CM058257.1	Liftoff	exon	51696264	51697667	.	+	.	ID=exon-NM_001404548.1-17;Parent=rna-NM_001404548.1;Dbxref=GeneID:224792,GenBank:NM_001404548.1,MGI:MGI:2182928;gbkey=mRNA;gene=Adgrf5;product=adhesion G protein-coupled receptor F5%2C transcript variant 8;transcript_id=NM_001404548.1;extra_copy_number=0
CM058257.1	Liftoff	exon	51698752	51698793	.	+	.	ID=exon-NM_001404548.1-18;Parent=rna-NM_001404548.1;Dbxref=GeneID:224792,GenBank:NM_001404548.1,MGI:MGI:2182928;gbkey=mRNA;gene=Adgrf5;product=adhesion G protein-coupled receptor F5%2C transcript variant 8;transcript_id=NM_001404548.1;extra_copy_number=0
CM058257.1	Liftoff	exon	51698888	51698947	.	+	.	ID=exon-NM_001404548.1-19;Parent=rna-NM_001404548.1;Dbxref=GeneID:224792,GenBank:NM_001404548.1,MGI:MGI:2182928;gbkey=mRNA;gene=Adgrf5;product=adhesion G protein-coupled receptor F5%2C transcript variant 8;transcript_id=NM_001404548.1;extra_copy_number=0
CM058257.1	Liftoff	exon	51699548	51699632	.	+	.	ID=exon-NM_001404548.1-20;Parent=rna-NM_001404548.1;Dbxref=GeneID:224792,GenBank:NM_001404548.1,MGI:MGI:2182928;gbkey=mRNA;gene=Adgrf5;product=adhesion G protein-coupled receptor F5%2C transcript variant 8;transcript_id=NM_001404548.1;extra_copy_number=0
CM058257.1	Liftoff	exon	51701733	51706037	.	+	.	ID=exon-NM_001404548.1-21;Parent=rna-NM_001404548.1;Dbxref=GeneID:224792,GenBank:NM_001404548.1,MGI:MGI:2182928;gbkey=mRNA;gene=Adgrf5;product=adhesion G protein-coupled receptor F5%2C transcript variant 8;transcript_id=NM_001404548.1;extra_copy_number=0
CM058257.1	Liftoff	CDS	51650484	51650639	.	+	.	ID=cds-NP_001391477.1;Parent=rna-NM_001404548.1;Dbxref=GeneID:224792,GenBank:NP_001391477.1,MGI:MGI:2182928;Name=NP_001391477.1;Note=isoform 2 precursor is encoded by transcript variant 8;gbkey=CDS;gene=Adgrf5;product=adhesion G protein-coupled receptor F5 isoform 2 precursor;protein_id=NP_001391477.1;extra_copy_number=0
CM058257.1	Liftoff	CDS	51656977	51657031	.	+	.	ID=cds-NP_001391477.1;Parent=rna-NM_001404548.1;Dbxref=GeneID:224792,GenBank:NP_001391477.1,MGI:MGI:2182928;Name=NP_001391477.1;Note=isoform 2 precursor is encoded by transcript variant 8;gbkey=CDS;gene=Adgrf5;product=adhesion G protein-coupled receptor F5 isoform 2 precursor;protein_id=NP_001391477.1;extra_copy_number=0
CM058257.1	Liftoff	CDS	51668974	51669132	.	+	.	ID=cds-NP_001391477.1;Parent=rna-NM_001404548.1;Dbxref=GeneID:224792,GenBank:NP_001391477.1,MGI:MGI:2182928;Name=NP_001391477.1;Note=isoform 2 precursor is encoded by transcript variant 8;gbkey=CDS;gene=Adgrf5;product=adhesion G protein-coupled receptor F5 isoform 2 precursor;protein_id=NP_001391477.1;extra_copy_number=0
CM058257.1	Liftoff	CDS	51670891	51671067	.	+	.	ID=cds-NP_001391477.1;Parent=rna-NM_001404548.1;Dbxref=GeneID:224792,GenBank:NP_001391477.1,MGI:MGI:2182928;Name=NP_001391477.1;Note=isoform 2 precursor is encoded by transcript variant 8;gbkey=CDS;gene=Adgrf5;product=adhesion G protein-coupled receptor F5 isoform 2 precursor;protein_id=NP_001391477.1;extra_copy_number=0
CM058257.1	Liftoff	CDS	51671190	51671299	.	+	.	ID=cds-NP_001391477.1;Parent=rna-NM_001404548.1;Dbxref=GeneID:224792,GenBank:NP_001391477.1,MGI:MGI:2182928;Name=NP_001391477.1;Note=isoform 2 precursor is encoded by transcript variant 8;gbkey=CDS;gene=Adgrf5;product=adhesion G protein-coupled receptor F5 isoform 2 precursor;protein_id=NP_001391477.1;extra_copy_number=0
CM058257.1	Liftoff	CDS	51672761	51672819	.	+	.	ID=cds-NP_001391477.1;Parent=rna-NM_001404548.1;Dbxref=GeneID:224792,GenBank:NP_001391477.1,MGI:MGI:2182928;Name=NP_001391477.1;Note=isoform 2 precursor is encoded by transcript variant 8;gbkey=CDS;gene=Adgrf5;product=adhesion G protein-coupled receptor F5 isoform 2 precursor;protein_id=NP_001391477.1;extra_copy_number=0
CM058257.1	Liftoff	CDS	51673415	51673560	.	+	.	ID=cds-NP_001391477.1;Parent=rna-NM_001404548.1;Dbxref=GeneID:224792,GenBank:NP_001391477.1,MGI:MGI:2182928;Name=NP_001391477.1;Note=isoform 2 precursor is encoded by transcript variant 8;gbkey=CDS;gene=Adgrf5;product=adhesion G protein-coupled receptor F5 isoform 2 precursor;protein_id=NP_001391477.1;extra_copy_number=0
CM058257.1	Liftoff	CDS	51674921	51675142	.	+	.	ID=cds-NP_001391477.1;Parent=rna-NM_001404548.1;Dbxref=GeneID:224792,GenBank:NP_001391477.1,MGI:MGI:2182928;Name=NP_001391477.1;Note=isoform 2 precursor is encoded by transcript variant 8;gbkey=CDS;gene=Adgrf5;product=adhesion G protein-coupled receptor F5 isoform 2 precursor;protein_id=NP_001391477.1;extra_copy_number=0
CM058257.1	Liftoff	CDS	51676980	51677183	.	+	.	ID=cds-NP_001391477.1;Parent=rna-NM_001404548.1;Dbxref=GeneID:224792,GenBank:NP_001391477.1,MGI:MGI:2182928;Name=NP_001391477.1;Note=isoform 2 precursor is encoded by transcript variant 8;gbkey=CDS;gene=Adgrf5;product=adhesion G protein-coupled receptor F5 isoform 2 precursor;protein_id=NP_001391477.1;extra_copy_number=0
CM058257.1	Liftoff	CDS	51683976	51684146	.	+	.	ID=cds-NP_001391477.1;Parent=rna-NM_001404548.1;Dbxref=GeneID:224792,GenBank:NP_001391477.1,MGI:MGI:2182928;Name=NP_001391477.1;Note=isoform 2 precursor is encoded by transcript variant 8;gbkey=CDS;gene=Adgrf5;product=adhesion G protein-coupled receptor F5 isoform 2 precursor;protein_id=NP_001391477.1;extra_copy_number=0
CM058257.1	Liftoff	CDS	51686411	51686620	.	+	.	ID=cds-NP_001391477.1;Parent=rna-NM_001404548.1;Dbxref=GeneID:224792,GenBank:NP_001391477.1,MGI:MGI:2182928;Name=NP_001391477.1;Note=isoform 2 precursor is encoded by transcript variant 8;gbkey=CDS;gene=Adgrf5;product=adhesion G protein-coupled receptor F5 isoform 2 precursor;protein_id=NP_001391477.1;extra_copy_number=0
CM058257.1	Liftoff	CDS	51688244	51688462	.	+	.	ID=cds-NP_001391477.1;Parent=rna-NM_001404548.1;Dbxref=GeneID:224792,GenBank:NP_001391477.1,MGI:MGI:2182928;Name=NP_001391477.1;Note=isoform 2 precursor is encoded by transcript variant 8;gbkey=CDS;gene=Adgrf5;product=adhesion G protein-coupled receptor F5 isoform 2 precursor;protein_id=NP_001391477.1;extra_copy_number=0
CM058257.1	Liftoff	CDS	51691455	51691607	.	+	.	ID=cds-NP_001391477.1;Parent=rna-NM_001404548.1;Dbxref=GeneID:224792,GenBank:NP_001391477.1,MGI:MGI:2182928;Name=NP_001391477.1;Note=isoform 2 precursor is encoded by transcript variant 8;gbkey=CDS;gene=Adgrf5;product=adhesion G protein-coupled receptor F5 isoform 2 precursor;protein_id=NP_001391477.1;extra_copy_number=0
CM058257.1	Liftoff	CDS	51692472	51692680	.	+	.	ID=cds-NP_001391477.1;Parent=rna-NM_001404548.1;Dbxref=GeneID:224792,GenBank:NP_001391477.1,MGI:MGI:2182928;Name=NP_001391477.1;Note=isoform 2 precursor is encoded by transcript variant 8;gbkey=CDS;gene=Adgrf5;product=adhesion G protein-coupled receptor F5 isoform 2 precursor;protein_id=NP_001391477.1;extra_copy_number=0
CM058257.1	Liftoff	CDS	51693341	51693520	.	+	.	ID=cds-NP_001391477.1;Parent=rna-NM_001404548.1;Dbxref=GeneID:224792,GenBank:NP_001391477.1,MGI:MGI:2182928;Name=NP_001391477.1;Note=isoform 2 precursor is encoded by transcript variant 8;gbkey=CDS;gene=Adgrf5;product=adhesion G protein-coupled receptor F5 isoform 2 precursor;protein_id=NP_001391477.1;extra_copy_number=0
CM058257.1	Liftoff	CDS	51696264	51697667	.	+	.	ID=cds-NP_001391477.1;Parent=rna-NM_001404548.1;Dbxref=GeneID:224792,GenBank:NP_001391477.1,MGI:MGI:2182928;Name=NP_001391477.1;Note=isoform 2 precursor is encoded by transcript variant 8;gbkey=CDS;gene=Adgrf5;product=adhesion G protein-coupled receptor F5 isoform 2 precursor;protein_id=NP_001391477.1;extra_copy_number=0
CM058257.1	Liftoff	CDS	51698752	51698793	.	+	.	ID=cds-NP_001391477.1;Parent=rna-NM_001404548.1;Dbxref=GeneID:224792,GenBank:NP_001391477.1,MGI:MGI:2182928;Name=NP_001391477.1;Note=isoform 2 precursor is encoded by transcript variant 8;gbkey=CDS;gene=Adgrf5;product=adhesion G protein-coupled receptor F5 isoform 2 precursor;protein_id=NP_001391477.1;extra_copy_number=0
CM058257.1	Liftoff	CDS	51698888	51698947	.	+	.	ID=cds-NP_001391477.1;Parent=rna-NM_001404548.1;Dbxref=GeneID:224792,GenBank:NP_001391477.1,MGI:MGI:2182928;Name=NP_001391477.1;Note=isoform 2 precursor is encoded by transcript variant 8;gbkey=CDS;gene=Adgrf5;product=adhesion G protein-coupled receptor F5 isoform 2 precursor;protein_id=NP_001391477.1;extra_copy_number=0
CM058257.1	Liftoff	CDS	51699548	51699632	.	+	.	ID=cds-NP_001391477.1;Parent=rna-NM_001404548.1;Dbxref=GeneID:224792,GenBank:NP_001391477.1,MGI:MGI:2182928;Name=NP_001391477.1;Note=isoform 2 precursor is encoded by transcript variant 8;gbkey=CDS;gene=Adgrf5;product=adhesion G protein-coupled receptor F5 isoform 2 precursor;protein_id=NP_001391477.1;extra_copy_number=0
CM058257.1	Liftoff	CDS	51701733	51701812	.	+	.	ID=cds-NP_001391477.1;Parent=rna-NM_001404548.1;Dbxref=GeneID:224792,GenBank:NP_001391477.1,MGI:MGI:2182928;Name=NP_001391477.1;Note=isoform 2 precursor is encoded by transcript variant 8;gbkey=CDS;gene=Adgrf5;product=adhesion G protein-coupled receptor F5 isoform 2 precursor;protein_id=NP_001391477.1;extra_copy_number=0
CM058257.1	Liftoff	gene	51700732	51700874	.	+	.	ID=gene-Gm25135;Dbxref=GeneID:115488858,MGI:MGI:5454912;Name=Gm25135;description=predicted gene%2C 25135;gbkey=Gene;gene=Gm25135;gene_biotype=snRNA;coverage=1.0;sequence_ID=1.0;extra_copy_number=0;copy_num_ID=gene-Gm25135_0
CM058257.1	Liftoff	snRNA	51700732	51700874	.	+	.	ID=rna-XR_004939782.1;Parent=gene-Gm25135;Dbxref=GeneID:115488858,RFAM:RF00015,GenBank:XR_004939782.1,MGI:MGI:5454912;Name=XR_004939782.1;gbkey=ncRNA;gene=Gm25135;inference=COORDINATES: profile:INFERNAL:1.1.1;product=U4 spliceosomal RNA;transcript_id=XR_004939782.1;extra_copy_number=0
CM058257.1	Liftoff	exon	51700732	51700874	.	+	.	ID=exon-XR_004939782.1-1;Parent=rna-XR_004939782.1;Dbxref=GeneID:115488858,RFAM:RF00015,GenBank:XR_004939782.1,MGI:MGI:5454912;gbkey=ncRNA;gene=Gm25135;inference=COORDINATES: profile:INFERNAL:1.1.1;product=U4 spliceosomal RNA;transcript_id=XR_004939782.1;extra_copy_number=0
CM058257.1	Liftoff	gene	51718405	51748164	.	-	.	ID=gene-Mep1a;Dbxref=GeneID:17287,MGI:MGI:96963;Name=Mep1a;description=meprin 1 alpha;gbkey=Gene;gene=Mep1a;gene_biotype=protein_coding;gene_synonym=Mep-1,Mep-1a,Mep1;coverage=1.0;sequence_ID=0.991;valid_ORFs=2;extra_copy_number=0;copy_num_ID=gene-Mep1a_0
CM058257.1	Liftoff	mRNA	51718405	51748164	.	-	.	ID=rna-XM_006523751.4;Parent=gene-Mep1a;Dbxref=GeneID:17287,GenBank:XM_006523751.4,MGI:MGI:96963;Name=XM_006523751.4;gbkey=mRNA;gene=Mep1a;model_evidence=Supporting evidence includes similarity to: 7 mRNAs%2C 174 ESTs%2C 9 Proteins%2C 3 long SRA reads%2C and 100%25 coverage of the annotated genomic feature by RNAseq alignments%2C including 4 samples with support for all annotated introns;product=meprin 1 alpha%2C transcript variant X1;transcript_id=XM_006523751.4;matches_ref_protein=False;valid_ORF=True;extra_copy_number=0
CM058257.1	Liftoff	exon	51718405	51719190	.	-	.	ID=exon-XM_006523751.4-15;Parent=rna-XM_006523751.4;Dbxref=GeneID:17287,GenBank:XM_006523751.4,MGI:MGI:96963;gbkey=mRNA;gene=Mep1a;product=meprin 1 alpha%2C transcript variant X1;transcript_id=XM_006523751.4;extra_copy_number=0
CM058257.1	Liftoff	exon	51721157	51721457	.	-	.	ID=exon-XM_006523751.4-14;Parent=rna-XM_006523751.4;Dbxref=GeneID:17287,GenBank:XM_006523751.4,MGI:MGI:96963;gbkey=mRNA;gene=Mep1a;product=meprin 1 alpha%2C transcript variant X1;transcript_id=XM_006523751.4;extra_copy_number=0
CM058257.1	Liftoff	exon	51722165	51722338	.	-	.	ID=exon-XM_006523751.4-13;Parent=rna-XM_006523751.4;Dbxref=GeneID:17287,GenBank:XM_006523751.4,MGI:MGI:96963;gbkey=mRNA;gene=Mep1a;product=meprin 1 alpha%2C transcript variant X1;transcript_id=XM_006523751.4;extra_copy_number=0
CM058257.1	Liftoff	exon	51722802	51723272	.	-	.	ID=exon-XM_006523751.4-12;Parent=rna-XM_006523751.4;Dbxref=GeneID:17287,GenBank:XM_006523751.4,MGI:MGI:96963;gbkey=mRNA;gene=Mep1a;product=meprin 1 alpha%2C transcript variant X1;transcript_id=XM_006523751.4;extra_copy_number=0
CM058257.1	Liftoff	exon	51726167	51726382	.	-	.	ID=exon-XM_006523751.4-11;Parent=rna-XM_006523751.4;Dbxref=GeneID:17287,GenBank:XM_006523751.4,MGI:MGI:96963;gbkey=mRNA;gene=Mep1a;product=meprin 1 alpha%2C transcript variant X1;transcript_id=XM_006523751.4;extra_copy_number=0
CM058257.1	Liftoff	exon	51730203	51730352	.	-	.	ID=exon-XM_006523751.4-10;Parent=rna-XM_006523751.4;Dbxref=GeneID:17287,GenBank:XM_006523751.4,MGI:MGI:96963;gbkey=mRNA;gene=Mep1a;product=meprin 1 alpha%2C transcript variant X1;transcript_id=XM_006523751.4;extra_copy_number=0
CM058257.1	Liftoff	exon	51731089	51731310	.	-	.	ID=exon-XM_006523751.4-9;Parent=rna-XM_006523751.4;Dbxref=GeneID:17287,GenBank:XM_006523751.4,MGI:MGI:96963;gbkey=mRNA;gene=Mep1a;product=meprin 1 alpha%2C transcript variant X1;transcript_id=XM_006523751.4;extra_copy_number=0
CM058257.1	Liftoff	exon	51735576	51735751	.	-	.	ID=exon-XM_006523751.4-8;Parent=rna-XM_006523751.4;Dbxref=GeneID:17287,GenBank:XM_006523751.4,MGI:MGI:96963;gbkey=mRNA;gene=Mep1a;product=meprin 1 alpha%2C transcript variant X1;transcript_id=XM_006523751.4;extra_copy_number=0
CM058257.1	Liftoff	exon	51738854	51738971	.	-	.	ID=exon-XM_006523751.4-7;Parent=rna-XM_006523751.4;Dbxref=GeneID:17287,GenBank:XM_006523751.4,MGI:MGI:96963;gbkey=mRNA;gene=Mep1a;product=meprin 1 alpha%2C transcript variant X1;transcript_id=XM_006523751.4;extra_copy_number=0
CM058257.1	Liftoff	exon	51741897	51741972	.	-	.	ID=exon-XM_006523751.4-6;Parent=rna-XM_006523751.4;Dbxref=GeneID:17287,GenBank:XM_006523751.4,MGI:MGI:96963;gbkey=mRNA;gene=Mep1a;product=meprin 1 alpha%2C transcript variant X1;transcript_id=XM_006523751.4;extra_copy_number=0
CM058257.1	Liftoff	exon	51743412	51743452	.	-	.	ID=exon-XM_006523751.4-5;Parent=rna-XM_006523751.4;Dbxref=GeneID:17287,GenBank:XM_006523751.4,MGI:MGI:96963;gbkey=mRNA;gene=Mep1a;product=meprin 1 alpha%2C transcript variant X1;transcript_id=XM_006523751.4;extra_copy_number=0
CM058257.1	Liftoff	exon	51746409	51746459	.	-	.	ID=exon-XM_006523751.4-4;Parent=rna-XM_006523751.4;Dbxref=GeneID:17287,GenBank:XM_006523751.4,MGI:MGI:96963;gbkey=mRNA;gene=Mep1a;product=meprin 1 alpha%2C transcript variant X1;transcript_id=XM_006523751.4;extra_copy_number=0
CM058257.1	Liftoff	exon	51746562	51746586	.	-	.	ID=exon-XM_006523751.4-3;Parent=rna-XM_006523751.4;Dbxref=GeneID:17287,GenBank:XM_006523751.4,MGI:MGI:96963;gbkey=mRNA;gene=Mep1a;product=meprin 1 alpha%2C transcript variant X1;transcript_id=XM_006523751.4;extra_copy_number=0
CM058257.1	Liftoff	exon	51746674	51746861	.	-	.	ID=exon-XM_006523751.4-2;Parent=rna-XM_006523751.4;Dbxref=GeneID:17287,GenBank:XM_006523751.4,MGI:MGI:96963;gbkey=mRNA;gene=Mep1a;product=meprin 1 alpha%2C transcript variant X1;transcript_id=XM_006523751.4;extra_copy_number=0
CM058257.1	Liftoff	exon	51748105	51748164	.	-	.	ID=exon-XM_006523751.4-1;Parent=rna-XM_006523751.4;Dbxref=GeneID:17287,GenBank:XM_006523751.4,MGI:MGI:96963;gbkey=mRNA;gene=Mep1a;product=meprin 1 alpha%2C transcript variant X1;transcript_id=XM_006523751.4;extra_copy_number=0
CM058257.1	Liftoff	CDS	51719034	51719190	.	-	.	ID=cds-XP_006523814.1;Parent=rna-XM_006523751.4;Dbxref=GeneID:17287,GenBank:XP_006523814.1,MGI:MGI:96963;Name=XP_006523814.1;gbkey=CDS;gene=Mep1a;product=meprin A subunit alpha isoform X1;protein_id=XP_006523814.1;extra_copy_number=0
CM058257.1	Liftoff	CDS	51721157	51721457	.	-	.	ID=cds-XP_006523814.1;Parent=rna-XM_006523751.4;Dbxref=GeneID:17287,GenBank:XP_006523814.1,MGI:MGI:96963;Name=XP_006523814.1;gbkey=CDS;gene=Mep1a;product=meprin A subunit alpha isoform X1;protein_id=XP_006523814.1;extra_copy_number=0
CM058257.1	Liftoff	CDS	51722165	51722338	.	-	.	ID=cds-XP_006523814.1;Parent=rna-XM_006523751.4;Dbxref=GeneID:17287,GenBank:XP_006523814.1,MGI:MGI:96963;Name=XP_006523814.1;gbkey=CDS;gene=Mep1a;product=meprin A subunit alpha isoform X1;protein_id=XP_006523814.1;extra_copy_number=0
CM058257.1	Liftoff	CDS	51722802	51723272	.	-	.	ID=cds-XP_006523814.1;Parent=rna-XM_006523751.4;Dbxref=GeneID:17287,GenBank:XP_006523814.1,MGI:MGI:96963;Name=XP_006523814.1;gbkey=CDS;gene=Mep1a;product=meprin A subunit alpha isoform X1;protein_id=XP_006523814.1;extra_copy_number=0
CM058257.1	Liftoff	CDS	51726167	51726382	.	-	.	ID=cds-XP_006523814.1;Parent=rna-XM_006523751.4;Dbxref=GeneID:17287,GenBank:XP_006523814.1,MGI:MGI:96963;Name=XP_006523814.1;gbkey=CDS;gene=Mep1a;product=meprin A subunit alpha isoform X1;protein_id=XP_006523814.1;extra_copy_number=0
CM058257.1	Liftoff	CDS	51730203	51730352	.	-	.	ID=cds-XP_006523814.1;Parent=rna-XM_006523751.4;Dbxref=GeneID:17287,GenBank:XP_006523814.1,MGI:MGI:96963;Name=XP_006523814.1;gbkey=CDS;gene=Mep1a;product=meprin A subunit alpha isoform X1;protein_id=XP_006523814.1;extra_copy_number=0
CM058257.1	Liftoff	CDS	51731089	51731310	.	-	.	ID=cds-XP_006523814.1;Parent=rna-XM_006523751.4;Dbxref=GeneID:17287,GenBank:XP_006523814.1,MGI:MGI:96963;Name=XP_006523814.1;gbkey=CDS;gene=Mep1a;product=meprin A subunit alpha isoform X1;protein_id=XP_006523814.1;extra_copy_number=0
CM058257.1	Liftoff	CDS	51735576	51735751	.	-	.	ID=cds-XP_006523814.1;Parent=rna-XM_006523751.4;Dbxref=GeneID:17287,GenBank:XP_006523814.1,MGI:MGI:96963;Name=XP_006523814.1;gbkey=CDS;gene=Mep1a;product=meprin A subunit alpha isoform X1;protein_id=XP_006523814.1;extra_copy_number=0
CM058257.1	Liftoff	CDS	51738854	51738971	.	-	.	ID=cds-XP_006523814.1;Parent=rna-XM_006523751.4;Dbxref=GeneID:17287,GenBank:XP_006523814.1,MGI:MGI:96963;Name=XP_006523814.1;gbkey=CDS;gene=Mep1a;product=meprin A subunit alpha isoform X1;protein_id=XP_006523814.1;extra_copy_number=0
CM058257.1	Liftoff	CDS	51741897	51741972	.	-	.	ID=cds-XP_006523814.1;Parent=rna-XM_006523751.4;Dbxref=GeneID:17287,GenBank:XP_006523814.1,MGI:MGI:96963;Name=XP_006523814.1;gbkey=CDS;gene=Mep1a;product=meprin A subunit alpha isoform X1;protein_id=XP_006523814.1;extra_copy_number=0
CM058257.1	Liftoff	CDS	51743412	51743452	.	-	.	ID=cds-XP_006523814.1;Parent=rna-XM_006523751.4;Dbxref=GeneID:17287,GenBank:XP_006523814.1,MGI:MGI:96963;Name=XP_006523814.1;gbkey=CDS;gene=Mep1a;product=meprin A subunit alpha isoform X1;protein_id=XP_006523814.1;extra_copy_number=0
CM058257.1	Liftoff	CDS	51746409	51746459	.	-	.	ID=cds-XP_006523814.1;Parent=rna-XM_006523751.4;Dbxref=GeneID:17287,GenBank:XP_006523814.1,MGI:MGI:96963;Name=XP_006523814.1;gbkey=CDS;gene=Mep1a;product=meprin A subunit alpha isoform X1;protein_id=XP_006523814.1;extra_copy_number=0
CM058257.1	Liftoff	CDS	51746562	51746586	.	-	.	ID=cds-XP_006523814.1;Parent=rna-XM_006523751.4;Dbxref=GeneID:17287,GenBank:XP_006523814.1,MGI:MGI:96963;Name=XP_006523814.1;gbkey=CDS;gene=Mep1a;product=meprin A subunit alpha isoform X1;protein_id=XP_006523814.1;extra_copy_number=0
CM058257.1	Liftoff	CDS	51746674	51746778	.	-	.	ID=cds-XP_006523814.1;Parent=rna-XM_006523751.4;Dbxref=GeneID:17287,GenBank:XP_006523814.1,MGI:MGI:96963;Name=XP_006523814.1;gbkey=CDS;gene=Mep1a;product=meprin A subunit alpha isoform X1;protein_id=XP_006523814.1;extra_copy_number=0
CM058257.1	Liftoff	mRNA	51718410	51746794	.	-	.	ID=rna-NM_008585.3;Parent=gene-Mep1a;Dbxref=GeneID:17287,GenBank:NM_008585.3,MGI:MGI:96963;Name=NM_008585.3;gbkey=mRNA;gene=Mep1a;product=meprin 1 alpha;tag=RefSeq Select;transcript_id=NM_008585.3;matches_ref_protein=False;valid_ORF=True;extra_copy_number=0
CM058257.1	Liftoff	exon	51718410	51719190	.	-	.	ID=exon-NM_008585.3-14;Parent=rna-NM_008585.3;Dbxref=GeneID:17287,GenBank:NM_008585.3,MGI:MGI:96963;gbkey=mRNA;gene=Mep1a;product=meprin 1 alpha;tag=RefSeq Select;transcript_id=NM_008585.3;extra_copy_number=0
CM058257.1	Liftoff	exon	51721157	51721457	.	-	.	ID=exon-NM_008585.3-13;Parent=rna-NM_008585.3;Dbxref=GeneID:17287,GenBank:NM_008585.3,MGI:MGI:96963;gbkey=mRNA;gene=Mep1a;product=meprin 1 alpha;tag=RefSeq Select;transcript_id=NM_008585.3;extra_copy_number=0
CM058257.1	Liftoff	exon	51722165	51722338	.	-	.	ID=exon-NM_008585.3-12;Parent=rna-NM_008585.3;Dbxref=GeneID:17287,GenBank:NM_008585.3,MGI:MGI:96963;gbkey=mRNA;gene=Mep1a;product=meprin 1 alpha;tag=RefSeq Select;transcript_id=NM_008585.3;extra_copy_number=0
CM058257.1	Liftoff	exon	51722802	51723272	.	-	.	ID=exon-NM_008585.3-11;Parent=rna-NM_008585.3;Dbxref=GeneID:17287,GenBank:NM_008585.3,MGI:MGI:96963;gbkey=mRNA;gene=Mep1a;product=meprin 1 alpha;tag=RefSeq Select;transcript_id=NM_008585.3;extra_copy_number=0
CM058257.1	Liftoff	exon	51726167	51726382	.	-	.	ID=exon-NM_008585.3-10;Parent=rna-NM_008585.3;Dbxref=GeneID:17287,GenBank:NM_008585.3,MGI:MGI:96963;gbkey=mRNA;gene=Mep1a;product=meprin 1 alpha;tag=RefSeq Select;transcript_id=NM_008585.3;extra_copy_number=0
CM058257.1	Liftoff	exon	51730203	51730352	.	-	.	ID=exon-NM_008585.3-9;Parent=rna-NM_008585.3;Dbxref=GeneID:17287,GenBank:NM_008585.3,MGI:MGI:96963;gbkey=mRNA;gene=Mep1a;product=meprin 1 alpha;tag=RefSeq Select;transcript_id=NM_008585.3;extra_copy_number=0
CM058257.1	Liftoff	exon	51731089	51731310	.	-	.	ID=exon-NM_008585.3-8;Parent=rna-NM_008585.3;Dbxref=GeneID:17287,GenBank:NM_008585.3,MGI:MGI:96963;gbkey=mRNA;gene=Mep1a;product=meprin 1 alpha;tag=RefSeq Select;transcript_id=NM_008585.3;extra_copy_number=0
CM058257.1	Liftoff	exon	51735576	51735751	.	-	.	ID=exon-NM_008585.3-7;Parent=rna-NM_008585.3;Dbxref=GeneID:17287,GenBank:NM_008585.3,MGI:MGI:96963;gbkey=mRNA;gene=Mep1a;product=meprin 1 alpha;tag=RefSeq Select;transcript_id=NM_008585.3;extra_copy_number=0
CM058257.1	Liftoff	exon	51738854	51738971	.	-	.	ID=exon-NM_008585.3-6;Parent=rna-NM_008585.3;Dbxref=GeneID:17287,GenBank:NM_008585.3,MGI:MGI:96963;gbkey=mRNA;gene=Mep1a;product=meprin 1 alpha;tag=RefSeq Select;transcript_id=NM_008585.3;extra_copy_number=0
CM058257.1	Liftoff	exon	51741897	51741972	.	-	.	ID=exon-NM_008585.3-5;Parent=rna-NM_008585.3;Dbxref=GeneID:17287,GenBank:NM_008585.3,MGI:MGI:96963;gbkey=mRNA;gene=Mep1a;product=meprin 1 alpha;tag=RefSeq Select;transcript_id=NM_008585.3;extra_copy_number=0
CM058257.1	Liftoff	exon	51743412	51743452	.	-	.	ID=exon-NM_008585.3-4;Parent=rna-NM_008585.3;Dbxref=GeneID:17287,GenBank:NM_008585.3,MGI:MGI:96963;gbkey=mRNA;gene=Mep1a;product=meprin 1 alpha;tag=RefSeq Select;transcript_id=NM_008585.3;extra_copy_number=0
CM058257.1	Liftoff	exon	51746409	51746459	.	-	.	ID=exon-NM_008585.3-3;Parent=rna-NM_008585.3;Dbxref=GeneID:17287,GenBank:NM_008585.3,MGI:MGI:96963;gbkey=mRNA;gene=Mep1a;product=meprin 1 alpha;tag=RefSeq Select;transcript_id=NM_008585.3;extra_copy_number=0
CM058257.1	Liftoff	exon	51746562	51746586	.	-	.	ID=exon-NM_008585.3-2;Parent=rna-NM_008585.3;Dbxref=GeneID:17287,GenBank:NM_008585.3,MGI:MGI:96963;gbkey=mRNA;gene=Mep1a;product=meprin 1 alpha;tag=RefSeq Select;transcript_id=NM_008585.3;extra_copy_number=0
CM058257.1	Liftoff	exon	51746674	51746794	.	-	.	ID=exon-NM_008585.3-1;Parent=rna-NM_008585.3;Dbxref=GeneID:17287,GenBank:NM_008585.3,MGI:MGI:96963;gbkey=mRNA;gene=Mep1a;product=meprin 1 alpha;tag=RefSeq Select;transcript_id=NM_008585.3;extra_copy_number=0
CM058257.1	Liftoff	CDS	51719034	51719190	.	-	.	ID=cds-NP_032611.2;Parent=rna-NM_008585.3;Dbxref=CCDS:CCDS37623.1,GeneID:17287,GenBank:NP_032611.2,MGI:MGI:96963;Name=NP_032611.2;gbkey=CDS;gene=Mep1a;product=meprin A subunit alpha;protein_id=NP_032611.2;tag=RefSeq Select;extra_copy_number=0
CM058257.1	Liftoff	CDS	51721157	51721457	.	-	.	ID=cds-NP_032611.2;Parent=rna-NM_008585.3;Dbxref=CCDS:CCDS37623.1,GeneID:17287,GenBank:NP_032611.2,MGI:MGI:96963;Name=NP_032611.2;gbkey=CDS;gene=Mep1a;product=meprin A subunit alpha;protein_id=NP_032611.2;tag=RefSeq Select;extra_copy_number=0
CM058257.1	Liftoff	CDS	51722165	51722338	.	-	.	ID=cds-NP_032611.2;Parent=rna-NM_008585.3;Dbxref=CCDS:CCDS37623.1,GeneID:17287,GenBank:NP_032611.2,MGI:MGI:96963;Name=NP_032611.2;gbkey=CDS;gene=Mep1a;product=meprin A subunit alpha;protein_id=NP_032611.2;tag=RefSeq Select;extra_copy_number=0
CM058257.1	Liftoff	CDS	51722802	51723272	.	-	.	ID=cds-NP_032611.2;Parent=rna-NM_008585.3;Dbxref=CCDS:CCDS37623.1,GeneID:17287,GenBank:NP_032611.2,MGI:MGI:96963;Name=NP_032611.2;gbkey=CDS;gene=Mep1a;product=meprin A subunit alpha;protein_id=NP_032611.2;tag=RefSeq Select;extra_copy_number=0
CM058257.1	Liftoff	CDS	51726167	51726382	.	-	.	ID=cds-NP_032611.2;Parent=rna-NM_008585.3;Dbxref=CCDS:CCDS37623.1,GeneID:17287,GenBank:NP_032611.2,MGI:MGI:96963;Name=NP_032611.2;gbkey=CDS;gene=Mep1a;product=meprin A subunit alpha;protein_id=NP_032611.2;tag=RefSeq Select;extra_copy_number=0
CM058257.1	Liftoff	CDS	51730203	51730352	.	-	.	ID=cds-NP_032611.2;Parent=rna-NM_008585.3;Dbxref=CCDS:CCDS37623.1,GeneID:17287,GenBank:NP_032611.2,MGI:MGI:96963;Name=NP_032611.2;gbkey=CDS;gene=Mep1a;product=meprin A subunit alpha;protein_id=NP_032611.2;tag=RefSeq Select;extra_copy_number=0
CM058257.1	Liftoff	CDS	51731089	51731310	.	-	.	ID=cds-NP_032611.2;Parent=rna-NM_008585.3;Dbxref=CCDS:CCDS37623.1,GeneID:17287,GenBank:NP_032611.2,MGI:MGI:96963;Name=NP_032611.2;gbkey=CDS;gene=Mep1a;product=meprin A subunit alpha;protein_id=NP_032611.2;tag=RefSeq Select;extra_copy_number=0
CM058257.1	Liftoff	CDS	51735576	51735751	.	-	.	ID=cds-NP_032611.2;Parent=rna-NM_008585.3;Dbxref=CCDS:CCDS37623.1,GeneID:17287,GenBank:NP_032611.2,MGI:MGI:96963;Name=NP_032611.2;gbkey=CDS;gene=Mep1a;product=meprin A subunit alpha;protein_id=NP_032611.2;tag=RefSeq Select;extra_copy_number=0
CM058257.1	Liftoff	CDS	51738854	51738971	.	-	.	ID=cds-NP_032611.2;Parent=rna-NM_008585.3;Dbxref=CCDS:CCDS37623.1,GeneID:17287,GenBank:NP_032611.2,MGI:MGI:96963;Name=NP_032611.2;gbkey=CDS;gene=Mep1a;product=meprin A subunit alpha;protein_id=NP_032611.2;tag=RefSeq Select;extra_copy_number=0
CM058257.1	Liftoff	CDS	51741897	51741972	.	-	.	ID=cds-NP_032611.2;Parent=rna-NM_008585.3;Dbxref=CCDS:CCDS37623.1,GeneID:17287,GenBank:NP_032611.2,MGI:MGI:96963;Name=NP_032611.2;gbkey=CDS;gene=Mep1a;product=meprin A subunit alpha;protein_id=NP_032611.2;tag=RefSeq Select;extra_copy_number=0
CM058257.1	Liftoff	CDS	51743412	51743452	.	-	.	ID=cds-NP_032611.2;Parent=rna-NM_008585.3;Dbxref=CCDS:CCDS37623.1,GeneID:17287,GenBank:NP_032611.2,MGI:MGI:96963;Name=NP_032611.2;gbkey=CDS;gene=Mep1a;product=meprin A subunit alpha;protein_id=NP_032611.2;tag=RefSeq Select;extra_copy_number=0
CM058257.1	Liftoff	CDS	51746409	51746459	.	-	.	ID=cds-NP_032611.2;Parent=rna-NM_008585.3;Dbxref=CCDS:CCDS37623.1,GeneID:17287,GenBank:NP_032611.2,MGI:MGI:96963;Name=NP_032611.2;gbkey=CDS;gene=Mep1a;product=meprin A subunit alpha;protein_id=NP_032611.2;tag=RefSeq Select;extra_copy_number=0
CM058257.1	Liftoff	CDS	51746562	51746586	.	-	.	ID=cds-NP_032611.2;Parent=rna-NM_008585.3;Dbxref=CCDS:CCDS37623.1,GeneID:17287,GenBank:NP_032611.2,MGI:MGI:96963;Name=NP_032611.2;gbkey=CDS;gene=Mep1a;product=meprin A subunit alpha;protein_id=NP_032611.2;tag=RefSeq Select;extra_copy_number=0
CM058257.1	Liftoff	CDS	51746674	51746778	.	-	.	ID=cds-NP_032611.2;Parent=rna-NM_008585.3;Dbxref=CCDS:CCDS37623.1,GeneID:17287,GenBank:NP_032611.2,MGI:MGI:96963;Name=NP_032611.2;gbkey=CDS;gene=Mep1a;product=meprin A subunit alpha;protein_id=NP_032611.2;tag=RefSeq Select;extra_copy_number=0
CM058257.1	Liftoff	gene	51778521	51795615	.	-	.	ID=gene-Ankrd66;Dbxref=GeneID:100043332,MGI:MGI:1925106;Name=Ankrd66;description=ankyrin repeat domain 66;gbkey=Gene;gene=Ankrd66;gene_biotype=protein_coding;gene_synonym=D730048J04Rik,Gm4368;coverage=1.0;sequence_ID=0.998;valid_ORFs=3;extra_copy_number=0;copy_num_ID=gene-Ankrd66_0
CM058257.1	Liftoff	mRNA	51778521	51787971	.	-	.	ID=rna-NM_001254953.2;Parent=gene-Ankrd66;Dbxref=GeneID:100043332,GenBank:NM_001254953.2,MGI:MGI:1925106;Name=NM_001254953.2;gbkey=mRNA;gene=Ankrd66;product=ankyrin repeat domain 66%2C transcript variant 2;transcript_id=NM_001254953.2;matches_ref_protein=False;valid_ORF=True;extra_copy_number=0
CM058257.1	Liftoff	exon	51778521	51779450	.	-	.	ID=exon-NM_001254953.2-3;Parent=rna-NM_001254953.2;Dbxref=GeneID:100043332,GenBank:NM_001254953.2,MGI:MGI:1925106;gbkey=mRNA;gene=Ankrd66;product=ankyrin repeat domain 66%2C transcript variant 2;transcript_id=NM_001254953.2;extra_copy_number=0
CM058257.1	Liftoff	exon	51783239	51783467	.	-	.	ID=exon-NM_001254953.2-2;Parent=rna-NM_001254953.2;Dbxref=GeneID:100043332,GenBank:NM_001254953.2,MGI:MGI:1925106;gbkey=mRNA;gene=Ankrd66;product=ankyrin repeat domain 66%2C transcript variant 2;transcript_id=NM_001254953.2;extra_copy_number=0
CM058257.1	Liftoff	exon	51787809	51787971	.	-	.	ID=exon-NM_001254953.2-1;Parent=rna-NM_001254953.2;Dbxref=GeneID:100043332,GenBank:NM_001254953.2,MGI:MGI:1925106;gbkey=mRNA;gene=Ankrd66;product=ankyrin repeat domain 66%2C transcript variant 2;transcript_id=NM_001254953.2;extra_copy_number=0
CM058257.1	Liftoff	CDS	51779264	51779450	.	-	.	ID=cds-NP_001241882.1;Parent=rna-NM_001254953.2;Dbxref=CCDS:CCDS57095.1,GeneID:100043332,GenBank:NP_001241882.1,MGI:MGI:1925106;Name=NP_001241882.1;gbkey=CDS;gene=Ankrd66;product=ankyrin repeat domain-containing protein 66;protein_id=NP_001241882.1;extra_copy_number=0
CM058257.1	Liftoff	CDS	51783239	51783467	.	-	.	ID=cds-NP_001241882.1;Parent=rna-NM_001254953.2;Dbxref=CCDS:CCDS57095.1,GeneID:100043332,GenBank:NP_001241882.1,MGI:MGI:1925106;Name=NP_001241882.1;gbkey=CDS;gene=Ankrd66;product=ankyrin repeat domain-containing protein 66;protein_id=NP_001241882.1;extra_copy_number=0
CM058257.1	Liftoff	CDS	51787809	51787971	.	-	.	ID=cds-NP_001241882.1;Parent=rna-NM_001254953.2;Dbxref=CCDS:CCDS57095.1,GeneID:100043332,GenBank:NP_001241882.1,MGI:MGI:1925106;Name=NP_001241882.1;gbkey=CDS;gene=Ankrd66;product=ankyrin repeat domain-containing protein 66;protein_id=NP_001241882.1;extra_copy_number=0
CM058257.1	Liftoff	mRNA	51778521	51795615	.	-	.	ID=rna-NM_001404112.1;Parent=gene-Ankrd66;Dbxref=GeneID:100043332,GenBank:NM_001404112.1,MGI:MGI:1925106;Name=NM_001404112.1;gbkey=mRNA;gene=Ankrd66;product=ankyrin repeat domain 66%2C transcript variant 1;tag=RefSeq Select;transcript_id=NM_001404112.1;matches_ref_protein=False;valid_ORF=True;extra_copy_number=0
CM058257.1	Liftoff	exon	51778521	51779450	.	-	.	ID=exon-NM_001404112.1-4;Parent=rna-NM_001404112.1;Dbxref=GeneID:100043332,GenBank:NM_001404112.1,MGI:MGI:1925106;gbkey=mRNA;gene=Ankrd66;product=ankyrin repeat domain 66%2C transcript variant 1;tag=RefSeq Select;transcript_id=NM_001404112.1;extra_copy_number=0
CM058257.1	Liftoff	exon	51783239	51783467	.	-	.	ID=exon-NM_001404112.1-3;Parent=rna-NM_001404112.1;Dbxref=GeneID:100043332,GenBank:NM_001404112.1,MGI:MGI:1925106;gbkey=mRNA;gene=Ankrd66;product=ankyrin repeat domain 66%2C transcript variant 1;tag=RefSeq Select;transcript_id=NM_001404112.1;extra_copy_number=0
CM058257.1	Liftoff	exon	51787809	51787979	.	-	.	ID=exon-NM_001404112.1-2;Parent=rna-NM_001404112.1;Dbxref=GeneID:100043332,GenBank:NM_001404112.1,MGI:MGI:1925106;gbkey=mRNA;gene=Ankrd66;product=ankyrin repeat domain 66%2C transcript variant 1;tag=RefSeq Select;transcript_id=NM_001404112.1;extra_copy_number=0
CM058257.1	Liftoff	exon	51795562	51795615	.	-	.	ID=exon-NM_001404112.1-1;Parent=rna-NM_001404112.1;Dbxref=GeneID:100043332,GenBank:NM_001404112.1,MGI:MGI:1925106;gbkey=mRNA;gene=Ankrd66;product=ankyrin repeat domain 66%2C transcript variant 1;tag=RefSeq Select;transcript_id=NM_001404112.1;extra_copy_number=0
CM058257.1	Liftoff	CDS	51779264	51779450	.	-	.	ID=cds-NP_001391041.1;Parent=rna-NM_001404112.1;Dbxref=GeneID:100043332,GenBank:NP_001391041.1,MGI:MGI:1925106;Name=NP_001391041.1;gbkey=CDS;gene=Ankrd66;product=ankyrin repeat domain-containing protein 66;protein_id=NP_001391041.1;tag=RefSeq Select;extra_copy_number=0
CM058257.1	Liftoff	CDS	51783239	51783467	.	-	.	ID=cds-NP_001391041.1;Parent=rna-NM_001404112.1;Dbxref=GeneID:100043332,GenBank:NP_001391041.1,MGI:MGI:1925106;Name=NP_001391041.1;gbkey=CDS;gene=Ankrd66;product=ankyrin repeat domain-containing protein 66;protein_id=NP_001391041.1;tag=RefSeq Select;extra_copy_number=0
CM058257.1	Liftoff	CDS	51787809	51787971	.	-	.	ID=cds-NP_001391041.1;Parent=rna-NM_001404112.1;Dbxref=GeneID:100043332,GenBank:NP_001391041.1,MGI:MGI:1925106;Name=NP_001391041.1;gbkey=CDS;gene=Ankrd66;product=ankyrin repeat domain-containing protein 66;protein_id=NP_001391041.1;tag=RefSeq Select;extra_copy_number=0
CM058257.1	Liftoff	mRNA	51778521	51795606	.	-	.	ID=rna-XM_006523378.2;Parent=gene-Ankrd66;Dbxref=GeneID:100043332,GenBank:XM_006523378.2,MGI:MGI:1925106;Name=XM_006523378.2;gbkey=mRNA;gene=Ankrd66;model_evidence=Supporting evidence includes similarity to: 2 mRNAs%2C 3 Proteins%2C 25 long SRA reads%2C and 100%25 coverage of the annotated genomic feature by RNAseq alignments%2C including 9 samples with support for all annotated introns;product=ankyrin repeat domain 66%2C transcript variant X2;transcript_id=XM_006523378.2;matches_ref_protein=False;valid_ORF=True;extra_copy_number=0
CM058257.1	Liftoff	exon	51778521	51779450	.	-	.	ID=exon-XM_006523378.2-4;Parent=rna-XM_006523378.2;Dbxref=GeneID:100043332,GenBank:XM_006523378.2,MGI:MGI:1925106;gbkey=mRNA;gene=Ankrd66;product=ankyrin repeat domain 66%2C transcript variant X2;transcript_id=XM_006523378.2;extra_copy_number=0
CM058257.1	Liftoff	exon	51783239	51783467	.	-	.	ID=exon-XM_006523378.2-3;Parent=rna-XM_006523378.2;Dbxref=GeneID:100043332,GenBank:XM_006523378.2,MGI:MGI:1925106;gbkey=mRNA;gene=Ankrd66;product=ankyrin repeat domain 66%2C transcript variant X2;transcript_id=XM_006523378.2;extra_copy_number=0
CM058257.1	Liftoff	exon	51787809	51787982	.	-	.	ID=exon-XM_006523378.2-2;Parent=rna-XM_006523378.2;Dbxref=GeneID:100043332,GenBank:XM_006523378.2,MGI:MGI:1925106;gbkey=mRNA;gene=Ankrd66;product=ankyrin repeat domain 66%2C transcript variant X2;transcript_id=XM_006523378.2;extra_copy_number=0
CM058257.1	Liftoff	exon	51795562	51795606	.	-	.	ID=exon-XM_006523378.2-1;Parent=rna-XM_006523378.2;Dbxref=GeneID:100043332,GenBank:XM_006523378.2,MGI:MGI:1925106;gbkey=mRNA;gene=Ankrd66;product=ankyrin repeat domain 66%2C transcript variant X2;transcript_id=XM_006523378.2;extra_copy_number=0
CM058257.1	Liftoff	CDS	51779264	51779450	.	-	.	ID=cds-XP_006523441.1;Parent=rna-XM_006523378.2;Dbxref=GeneID:100043332,GenBank:XP_006523441.1,MGI:MGI:1925106;Name=XP_006523441.1;gbkey=CDS;gene=Ankrd66;product=ankyrin repeat domain-containing protein 66 isoform X1;protein_id=XP_006523441.1;extra_copy_number=0
CM058257.1	Liftoff	CDS	51783239	51783467	.	-	.	ID=cds-XP_006523441.1;Parent=rna-XM_006523378.2;Dbxref=GeneID:100043332,GenBank:XP_006523441.1,MGI:MGI:1925106;Name=XP_006523441.1;gbkey=CDS;gene=Ankrd66;product=ankyrin repeat domain-containing protein 66 isoform X1;protein_id=XP_006523441.1;extra_copy_number=0
CM058257.1	Liftoff	CDS	51787809	51787971	.	-	.	ID=cds-XP_006523441.1;Parent=rna-XM_006523378.2;Dbxref=GeneID:100043332,GenBank:XP_006523441.1,MGI:MGI:1925106;Name=XP_006523441.1;gbkey=CDS;gene=Ankrd66;product=ankyrin repeat domain-containing protein 66 isoform X1;protein_id=XP_006523441.1;extra_copy_number=0
CM058257.1	Liftoff	gene	51812347	51856568	.	+	.	ID=gene-Pla2g7;Dbxref=GeneID:27226,MGI:MGI:1351327;Name=Pla2g7;description=phospholipase A2%2C group VII (platelet-activating factor acetylhydrolase%2C plasma);gbkey=Gene;gene=Pla2g7;gene_biotype=protein_coding;gene_synonym=PAF-AH;coverage=1.0;sequence_ID=0.998;valid_ORFs=4;extra_copy_number=0;copy_num_ID=gene-Pla2g7_0
CM058257.1	Liftoff	mRNA	51812347	51856568	.	+	.	ID=rna-XM_006524365.4;Parent=gene-Pla2g7;Dbxref=GeneID:27226,GenBank:XM_006524365.4,MGI:MGI:1351327;Name=XM_006524365.4;gbkey=mRNA;gene=Pla2g7;model_evidence=Supporting evidence includes similarity to: 23 ESTs%2C 9 Proteins%2C 1051 long SRA reads%2C and 99%25 coverage of the annotated genomic feature by RNAseq alignments%2C including 28 samples with support for all annotated introns;product=phospholipase A2%2C group VII (platelet-activating factor acetylhydrolase%2C plasma)%2C transcript variant X2;transcript_id=XM_006524365.4;matches_ref_protein=False;valid_ORF=True;extra_copy_number=0
CM058257.1	Liftoff	exon	51812347	51812523	.	+	.	ID=exon-XM_006524365.4-1;Parent=rna-XM_006524365.4;Dbxref=GeneID:27226,GenBank:XM_006524365.4,MGI:MGI:1351327;gbkey=mRNA;gene=Pla2g7;product=phospholipase A2%2C group VII (platelet-activating factor acetylhydrolase%2C plasma)%2C transcript variant X2;transcript_id=XM_006524365.4;extra_copy_number=0
CM058257.1	Liftoff	exon	51832930	51833069	.	+	.	ID=exon-XM_006524365.4-2;Parent=rna-XM_006524365.4;Dbxref=GeneID:27226,GenBank:XM_006524365.4,MGI:MGI:1351327;gbkey=mRNA;gene=Pla2g7;product=phospholipase A2%2C group VII (platelet-activating factor acetylhydrolase%2C plasma)%2C transcript variant X2;transcript_id=XM_006524365.4;extra_copy_number=0
CM058257.1	Liftoff	exon	51838655	51838776	.	+	.	ID=exon-XM_006524365.4-3;Parent=rna-XM_006524365.4;Dbxref=GeneID:27226,GenBank:XM_006524365.4,MGI:MGI:1351327;gbkey=mRNA;gene=Pla2g7;product=phospholipase A2%2C group VII (platelet-activating factor acetylhydrolase%2C plasma)%2C transcript variant X2;transcript_id=XM_006524365.4;extra_copy_number=0
CM058257.1	Liftoff	exon	51839145	51839289	.	+	.	ID=exon-XM_006524365.4-4;Parent=rna-XM_006524365.4;Dbxref=GeneID:27226,GenBank:XM_006524365.4,MGI:MGI:1351327;gbkey=mRNA;gene=Pla2g7;product=phospholipase A2%2C group VII (platelet-activating factor acetylhydrolase%2C plasma)%2C transcript variant X2;transcript_id=XM_006524365.4;extra_copy_number=0
CM058257.1	Liftoff	exon	51841269	51841362	.	+	.	ID=exon-XM_006524365.4-5;Parent=rna-XM_006524365.4;Dbxref=GeneID:27226,GenBank:XM_006524365.4,MGI:MGI:1351327;gbkey=mRNA;gene=Pla2g7;product=phospholipase A2%2C group VII (platelet-activating factor acetylhydrolase%2C plasma)%2C transcript variant X2;transcript_id=XM_006524365.4;extra_copy_number=0
CM058257.1	Liftoff	exon	51843440	51843508	.	+	.	ID=exon-XM_006524365.4-6;Parent=rna-XM_006524365.4;Dbxref=GeneID:27226,GenBank:XM_006524365.4,MGI:MGI:1351327;gbkey=mRNA;gene=Pla2g7;product=phospholipase A2%2C group VII (platelet-activating factor acetylhydrolase%2C plasma)%2C transcript variant X2;transcript_id=XM_006524365.4;extra_copy_number=0
CM058257.1	Liftoff	exon	51844861	51844984	.	+	.	ID=exon-XM_006524365.4-7;Parent=rna-XM_006524365.4;Dbxref=GeneID:27226,GenBank:XM_006524365.4,MGI:MGI:1351327;gbkey=mRNA;gene=Pla2g7;product=phospholipase A2%2C group VII (platelet-activating factor acetylhydrolase%2C plasma)%2C transcript variant X2;transcript_id=XM_006524365.4;extra_copy_number=0
CM058257.1	Liftoff	exon	51847194	51847307	.	+	.	ID=exon-XM_006524365.4-8;Parent=rna-XM_006524365.4;Dbxref=GeneID:27226,GenBank:XM_006524365.4,MGI:MGI:1351327;gbkey=mRNA;gene=Pla2g7;product=phospholipase A2%2C group VII (platelet-activating factor acetylhydrolase%2C plasma)%2C transcript variant X2;transcript_id=XM_006524365.4;extra_copy_number=0
CM058257.1	Liftoff	exon	51848921	51849012	.	+	.	ID=exon-XM_006524365.4-9;Parent=rna-XM_006524365.4;Dbxref=GeneID:27226,GenBank:XM_006524365.4,MGI:MGI:1351327;gbkey=mRNA;gene=Pla2g7;product=phospholipase A2%2C group VII (platelet-activating factor acetylhydrolase%2C plasma)%2C transcript variant X2;transcript_id=XM_006524365.4;extra_copy_number=0
CM058257.1	Liftoff	exon	51851599	51851769	.	+	.	ID=exon-XM_006524365.4-10;Parent=rna-XM_006524365.4;Dbxref=GeneID:27226,GenBank:XM_006524365.4,MGI:MGI:1351327;gbkey=mRNA;gene=Pla2g7;product=phospholipase A2%2C group VII (platelet-activating factor acetylhydrolase%2C plasma)%2C transcript variant X2;transcript_id=XM_006524365.4;extra_copy_number=0
CM058257.1	Liftoff	exon	51855633	51855781	.	+	.	ID=exon-XM_006524365.4-11;Parent=rna-XM_006524365.4;Dbxref=GeneID:27226,GenBank:XM_006524365.4,MGI:MGI:1351327;gbkey=mRNA;gene=Pla2g7;product=phospholipase A2%2C group VII (platelet-activating factor acetylhydrolase%2C plasma)%2C transcript variant X2;transcript_id=XM_006524365.4;extra_copy_number=0
CM058257.1	Liftoff	exon	51856207	51856568	.	+	.	ID=exon-XM_006524365.4-12;Parent=rna-XM_006524365.4;Dbxref=GeneID:27226,GenBank:XM_006524365.4,MGI:MGI:1351327;gbkey=mRNA;gene=Pla2g7;product=phospholipase A2%2C group VII (platelet-activating factor acetylhydrolase%2C plasma)%2C transcript variant X2;transcript_id=XM_006524365.4;extra_copy_number=0
CM058257.1	Liftoff	CDS	51832964	51833069	.	+	.	ID=cds-XP_006524428.1;Parent=rna-XM_006524365.4;Dbxref=GeneID:27226,GenBank:XP_006524428.1,MGI:MGI:1351327;Name=XP_006524428.1;gbkey=CDS;gene=Pla2g7;product=platelet-activating factor acetylhydrolase isoform X1;protein_id=XP_006524428.1;extra_copy_number=0
CM058257.1	Liftoff	CDS	51838655	51838776	.	+	.	ID=cds-XP_006524428.1;Parent=rna-XM_006524365.4;Dbxref=GeneID:27226,GenBank:XP_006524428.1,MGI:MGI:1351327;Name=XP_006524428.1;gbkey=CDS;gene=Pla2g7;product=platelet-activating factor acetylhydrolase isoform X1;protein_id=XP_006524428.1;extra_copy_number=0
CM058257.1	Liftoff	CDS	51839145	51839289	.	+	.	ID=cds-XP_006524428.1;Parent=rna-XM_006524365.4;Dbxref=GeneID:27226,GenBank:XP_006524428.1,MGI:MGI:1351327;Name=XP_006524428.1;gbkey=CDS;gene=Pla2g7;product=platelet-activating factor acetylhydrolase isoform X1;protein_id=XP_006524428.1;extra_copy_number=0
CM058257.1	Liftoff	CDS	51841269	51841362	.	+	.	ID=cds-XP_006524428.1;Parent=rna-XM_006524365.4;Dbxref=GeneID:27226,GenBank:XP_006524428.1,MGI:MGI:1351327;Name=XP_006524428.1;gbkey=CDS;gene=Pla2g7;product=platelet-activating factor acetylhydrolase isoform X1;protein_id=XP_006524428.1;extra_copy_number=0
CM058257.1	Liftoff	CDS	51843440	51843508	.	+	.	ID=cds-XP_006524428.1;Parent=rna-XM_006524365.4;Dbxref=GeneID:27226,GenBank:XP_006524428.1,MGI:MGI:1351327;Name=XP_006524428.1;gbkey=CDS;gene=Pla2g7;product=platelet-activating factor acetylhydrolase isoform X1;protein_id=XP_006524428.1;extra_copy_number=0
CM058257.1	Liftoff	CDS	51844861	51844984	.	+	.	ID=cds-XP_006524428.1;Parent=rna-XM_006524365.4;Dbxref=GeneID:27226,GenBank:XP_006524428.1,MGI:MGI:1351327;Name=XP_006524428.1;gbkey=CDS;gene=Pla2g7;product=platelet-activating factor acetylhydrolase isoform X1;protein_id=XP_006524428.1;extra_copy_number=0
CM058257.1	Liftoff	CDS	51847194	51847307	.	+	.	ID=cds-XP_006524428.1;Parent=rna-XM_006524365.4;Dbxref=GeneID:27226,GenBank:XP_006524428.1,MGI:MGI:1351327;Name=XP_006524428.1;gbkey=CDS;gene=Pla2g7;product=platelet-activating factor acetylhydrolase isoform X1;protein_id=XP_006524428.1;extra_copy_number=0
CM058257.1	Liftoff	CDS	51848921	51849012	.	+	.	ID=cds-XP_006524428.1;Parent=rna-XM_006524365.4;Dbxref=GeneID:27226,GenBank:XP_006524428.1,MGI:MGI:1351327;Name=XP_006524428.1;gbkey=CDS;gene=Pla2g7;product=platelet-activating factor acetylhydrolase isoform X1;protein_id=XP_006524428.1;extra_copy_number=0
CM058257.1	Liftoff	CDS	51851599	51851769	.	+	.	ID=cds-XP_006524428.1;Parent=rna-XM_006524365.4;Dbxref=GeneID:27226,GenBank:XP_006524428.1,MGI:MGI:1351327;Name=XP_006524428.1;gbkey=CDS;gene=Pla2g7;product=platelet-activating factor acetylhydrolase isoform X1;protein_id=XP_006524428.1;extra_copy_number=0
CM058257.1	Liftoff	CDS	51855633	51855781	.	+	.	ID=cds-XP_006524428.1;Parent=rna-XM_006524365.4;Dbxref=GeneID:27226,GenBank:XP_006524428.1,MGI:MGI:1351327;Name=XP_006524428.1;gbkey=CDS;gene=Pla2g7;product=platelet-activating factor acetylhydrolase isoform X1;protein_id=XP_006524428.1;extra_copy_number=0
CM058257.1	Liftoff	CDS	51856207	51856343	.	+	.	ID=cds-XP_006524428.1;Parent=rna-XM_006524365.4;Dbxref=GeneID:27226,GenBank:XP_006524428.1,MGI:MGI:1351327;Name=XP_006524428.1;gbkey=CDS;gene=Pla2g7;product=platelet-activating factor acetylhydrolase isoform X1;protein_id=XP_006524428.1;extra_copy_number=0
CM058257.1	Liftoff	mRNA	51812804	51856567	.	+	.	ID=rna-NM_013737.5;Parent=gene-Pla2g7;Dbxref=GeneID:27226,GenBank:NM_013737.5,MGI:MGI:1351327;Name=NM_013737.5;gbkey=mRNA;gene=Pla2g7;product=phospholipase A2%2C group VII (platelet-activating factor acetylhydrolase%2C plasma);tag=RefSeq Select;transcript_id=NM_013737.5;matches_ref_protein=False;valid_ORF=True;extra_copy_number=0
CM058257.1	Liftoff	exon	51812804	51813139	.	+	.	ID=exon-NM_013737.5-1;Parent=rna-NM_013737.5;Dbxref=GeneID:27226,GenBank:NM_013737.5,MGI:MGI:1351327;gbkey=mRNA;gene=Pla2g7;product=phospholipase A2%2C group VII (platelet-activating factor acetylhydrolase%2C plasma);tag=RefSeq Select;transcript_id=NM_013737.5;extra_copy_number=0
CM058257.1	Liftoff	exon	51832930	51833069	.	+	.	ID=exon-NM_013737.5-2;Parent=rna-NM_013737.5;Dbxref=GeneID:27226,GenBank:NM_013737.5,MGI:MGI:1351327;gbkey=mRNA;gene=Pla2g7;product=phospholipase A2%2C group VII (platelet-activating factor acetylhydrolase%2C plasma);tag=RefSeq Select;transcript_id=NM_013737.5;extra_copy_number=0
CM058257.1	Liftoff	exon	51838655	51838776	.	+	.	ID=exon-NM_013737.5-3;Parent=rna-NM_013737.5;Dbxref=GeneID:27226,GenBank:NM_013737.5,MGI:MGI:1351327;gbkey=mRNA;gene=Pla2g7;product=phospholipase A2%2C group VII (platelet-activating factor acetylhydrolase%2C plasma);tag=RefSeq Select;transcript_id=NM_013737.5;extra_copy_number=0
CM058257.1	Liftoff	exon	51839145	51839289	.	+	.	ID=exon-NM_013737.5-4;Parent=rna-NM_013737.5;Dbxref=GeneID:27226,GenBank:NM_013737.5,MGI:MGI:1351327;gbkey=mRNA;gene=Pla2g7;product=phospholipase A2%2C group VII (platelet-activating factor acetylhydrolase%2C plasma);tag=RefSeq Select;transcript_id=NM_013737.5;extra_copy_number=0
CM058257.1	Liftoff	exon	51841269	51841362	.	+	.	ID=exon-NM_013737.5-5;Parent=rna-NM_013737.5;Dbxref=GeneID:27226,GenBank:NM_013737.5,MGI:MGI:1351327;gbkey=mRNA;gene=Pla2g7;product=phospholipase A2%2C group VII (platelet-activating factor acetylhydrolase%2C plasma);tag=RefSeq Select;transcript_id=NM_013737.5;extra_copy_number=0
CM058257.1	Liftoff	exon	51843440	51843508	.	+	.	ID=exon-NM_013737.5-6;Parent=rna-NM_013737.5;Dbxref=GeneID:27226,GenBank:NM_013737.5,MGI:MGI:1351327;gbkey=mRNA;gene=Pla2g7;product=phospholipase A2%2C group VII (platelet-activating factor acetylhydrolase%2C plasma);tag=RefSeq Select;transcript_id=NM_013737.5;extra_copy_number=0
CM058257.1	Liftoff	exon	51844861	51844984	.	+	.	ID=exon-NM_013737.5-7;Parent=rna-NM_013737.5;Dbxref=GeneID:27226,GenBank:NM_013737.5,MGI:MGI:1351327;gbkey=mRNA;gene=Pla2g7;product=phospholipase A2%2C group VII (platelet-activating factor acetylhydrolase%2C plasma);tag=RefSeq Select;transcript_id=NM_013737.5;extra_copy_number=0
CM058257.1	Liftoff	exon	51847194	51847307	.	+	.	ID=exon-NM_013737.5-8;Parent=rna-NM_013737.5;Dbxref=GeneID:27226,GenBank:NM_013737.5,MGI:MGI:1351327;gbkey=mRNA;gene=Pla2g7;product=phospholipase A2%2C group VII (platelet-activating factor acetylhydrolase%2C plasma);tag=RefSeq Select;transcript_id=NM_013737.5;extra_copy_number=0
CM058257.1	Liftoff	exon	51848921	51849012	.	+	.	ID=exon-NM_013737.5-9;Parent=rna-NM_013737.5;Dbxref=GeneID:27226,GenBank:NM_013737.5,MGI:MGI:1351327;gbkey=mRNA;gene=Pla2g7;product=phospholipase A2%2C group VII (platelet-activating factor acetylhydrolase%2C plasma);tag=RefSeq Select;transcript_id=NM_013737.5;extra_copy_number=0
CM058257.1	Liftoff	exon	51851599	51851769	.	+	.	ID=exon-NM_013737.5-10;Parent=rna-NM_013737.5;Dbxref=GeneID:27226,GenBank:NM_013737.5,MGI:MGI:1351327;gbkey=mRNA;gene=Pla2g7;product=phospholipase A2%2C group VII (platelet-activating factor acetylhydrolase%2C plasma);tag=RefSeq Select;transcript_id=NM_013737.5;extra_copy_number=0
CM058257.1	Liftoff	exon	51855633	51855781	.	+	.	ID=exon-NM_013737.5-11;Parent=rna-NM_013737.5;Dbxref=GeneID:27226,GenBank:NM_013737.5,MGI:MGI:1351327;gbkey=mRNA;gene=Pla2g7;product=phospholipase A2%2C group VII (platelet-activating factor acetylhydrolase%2C plasma);tag=RefSeq Select;transcript_id=NM_013737.5;extra_copy_number=0
CM058257.1	Liftoff	exon	51856207	51856567	.	+	.	ID=exon-NM_013737.5-12;Parent=rna-NM_013737.5;Dbxref=GeneID:27226,GenBank:NM_013737.5,MGI:MGI:1351327;gbkey=mRNA;gene=Pla2g7;product=phospholipase A2%2C group VII (platelet-activating factor acetylhydrolase%2C plasma);tag=RefSeq Select;transcript_id=NM_013737.5;extra_copy_number=0
CM058257.1	Liftoff	CDS	51832964	51833069	.	+	.	ID=cds-NP_038765.2;Parent=rna-NM_013737.5;Dbxref=CCDS:CCDS28796.1,GeneID:27226,GenBank:NP_038765.2,MGI:MGI:1351327;Name=NP_038765.2;gbkey=CDS;gene=Pla2g7;product=platelet-activating factor acetylhydrolase precursor;protein_id=NP_038765.2;tag=RefSeq Select;extra_copy_number=0
CM058257.1	Liftoff	CDS	51838655	51838776	.	+	.	ID=cds-NP_038765.2;Parent=rna-NM_013737.5;Dbxref=CCDS:CCDS28796.1,GeneID:27226,GenBank:NP_038765.2,MGI:MGI:1351327;Name=NP_038765.2;gbkey=CDS;gene=Pla2g7;product=platelet-activating factor acetylhydrolase precursor;protein_id=NP_038765.2;tag=RefSeq Select;extra_copy_number=0
CM058257.1	Liftoff	CDS	51839145	51839289	.	+	.	ID=cds-NP_038765.2;Parent=rna-NM_013737.5;Dbxref=CCDS:CCDS28796.1,GeneID:27226,GenBank:NP_038765.2,MGI:MGI:1351327;Name=NP_038765.2;gbkey=CDS;gene=Pla2g7;product=platelet-activating factor acetylhydrolase precursor;protein_id=NP_038765.2;tag=RefSeq Select;extra_copy_number=0
CM058257.1	Liftoff	CDS	51841269	51841362	.	+	.	ID=cds-NP_038765.2;Parent=rna-NM_013737.5;Dbxref=CCDS:CCDS28796.1,GeneID:27226,GenBank:NP_038765.2,MGI:MGI:1351327;Name=NP_038765.2;gbkey=CDS;gene=Pla2g7;product=platelet-activating factor acetylhydrolase precursor;protein_id=NP_038765.2;tag=RefSeq Select;extra_copy_number=0
CM058257.1	Liftoff	CDS	51843440	51843508	.	+	.	ID=cds-NP_038765.2;Parent=rna-NM_013737.5;Dbxref=CCDS:CCDS28796.1,GeneID:27226,GenBank:NP_038765.2,MGI:MGI:1351327;Name=NP_038765.2;gbkey=CDS;gene=Pla2g7;product=platelet-activating factor acetylhydrolase precursor;protein_id=NP_038765.2;tag=RefSeq Select;extra_copy_number=0
CM058257.1	Liftoff	CDS	51844861	51844984	.	+	.	ID=cds-NP_038765.2;Parent=rna-NM_013737.5;Dbxref=CCDS:CCDS28796.1,GeneID:27226,GenBank:NP_038765.2,MGI:MGI:1351327;Name=NP_038765.2;gbkey=CDS;gene=Pla2g7;product=platelet-activating factor acetylhydrolase precursor;protein_id=NP_038765.2;tag=RefSeq Select;extra_copy_number=0
CM058257.1	Liftoff	CDS	51847194	51847307	.	+	.	ID=cds-NP_038765.2;Parent=rna-NM_013737.5;Dbxref=CCDS:CCDS28796.1,GeneID:27226,GenBank:NP_038765.2,MGI:MGI:1351327;Name=NP_038765.2;gbkey=CDS;gene=Pla2g7;product=platelet-activating factor acetylhydrolase precursor;protein_id=NP_038765.2;tag=RefSeq Select;extra_copy_number=0
CM058257.1	Liftoff	CDS	51848921	51849012	.	+	.	ID=cds-NP_038765.2;Parent=rna-NM_013737.5;Dbxref=CCDS:CCDS28796.1,GeneID:27226,GenBank:NP_038765.2,MGI:MGI:1351327;Name=NP_038765.2;gbkey=CDS;gene=Pla2g7;product=platelet-activating factor acetylhydrolase precursor;protein_id=NP_038765.2;tag=RefSeq Select;extra_copy_number=0
CM058257.1	Liftoff	CDS	51851599	51851769	.	+	.	ID=cds-NP_038765.2;Parent=rna-NM_013737.5;Dbxref=CCDS:CCDS28796.1,GeneID:27226,GenBank:NP_038765.2,MGI:MGI:1351327;Name=NP_038765.2;gbkey=CDS;gene=Pla2g7;product=platelet-activating factor acetylhydrolase precursor;protein_id=NP_038765.2;tag=RefSeq Select;extra_copy_number=0
CM058257.1	Liftoff	CDS	51855633	51855781	.	+	.	ID=cds-NP_038765.2;Parent=rna-NM_013737.5;Dbxref=CCDS:CCDS28796.1,GeneID:27226,GenBank:NP_038765.2,MGI:MGI:1351327;Name=NP_038765.2;gbkey=CDS;gene=Pla2g7;product=platelet-activating factor acetylhydrolase precursor;protein_id=NP_038765.2;tag=RefSeq Select;extra_copy_number=0
CM058257.1	Liftoff	CDS	51856207	51856343	.	+	.	ID=cds-NP_038765.2;Parent=rna-NM_013737.5;Dbxref=CCDS:CCDS28796.1,GeneID:27226,GenBank:NP_038765.2,MGI:MGI:1351327;Name=NP_038765.2;gbkey=CDS;gene=Pla2g7;product=platelet-activating factor acetylhydrolase precursor;protein_id=NP_038765.2;tag=RefSeq Select;extra_copy_number=0
CM058257.1	Liftoff	mRNA	51812864	51856568	.	+	.	ID=rna-XM_006524366.4;Parent=gene-Pla2g7;Dbxref=GeneID:27226,GenBank:XM_006524366.4,MGI:MGI:1351327;Name=XM_006524366.4;gbkey=mRNA;gene=Pla2g7;model_evidence=Supporting evidence includes similarity to: 1 mRNA%2C 22 ESTs%2C 9 Proteins%2C 1049 long SRA reads%2C and 99%25 coverage of the annotated genomic feature by RNAseq alignments%2C including 23 samples with support for all annotated introns;product=phospholipase A2%2C group VII (platelet-activating factor acetylhydrolase%2C plasma)%2C transcript variant X1;transcript_id=XM_006524366.4;matches_ref_protein=False;valid_ORF=True;extra_copy_number=0
CM058257.1	Liftoff	exon	51812864	51813139	.	+	.	ID=exon-XM_006524366.4-1;Parent=rna-XM_006524366.4;Dbxref=GeneID:27226,GenBank:XM_006524366.4,MGI:MGI:1351327;gbkey=mRNA;gene=Pla2g7;product=phospholipase A2%2C group VII (platelet-activating factor acetylhydrolase%2C plasma)%2C transcript variant X1;transcript_id=XM_006524366.4;extra_copy_number=0
CM058257.1	Liftoff	exon	51829601	51829669	.	+	.	ID=exon-XM_006524366.4-2;Parent=rna-XM_006524366.4;Dbxref=GeneID:27226,GenBank:XM_006524366.4,MGI:MGI:1351327;gbkey=mRNA;gene=Pla2g7;product=phospholipase A2%2C group VII (platelet-activating factor acetylhydrolase%2C plasma)%2C transcript variant X1;transcript_id=XM_006524366.4;extra_copy_number=0
CM058257.1	Liftoff	exon	51832930	51833069	.	+	.	ID=exon-XM_006524366.4-3;Parent=rna-XM_006524366.4;Dbxref=GeneID:27226,GenBank:XM_006524366.4,MGI:MGI:1351327;gbkey=mRNA;gene=Pla2g7;product=phospholipase A2%2C group VII (platelet-activating factor acetylhydrolase%2C plasma)%2C transcript variant X1;transcript_id=XM_006524366.4;extra_copy_number=0
CM058257.1	Liftoff	exon	51838655	51838776	.	+	.	ID=exon-XM_006524366.4-4;Parent=rna-XM_006524366.4;Dbxref=GeneID:27226,GenBank:XM_006524366.4,MGI:MGI:1351327;gbkey=mRNA;gene=Pla2g7;product=phospholipase A2%2C group VII (platelet-activating factor acetylhydrolase%2C plasma)%2C transcript variant X1;transcript_id=XM_006524366.4;extra_copy_number=0
CM058257.1	Liftoff	exon	51839145	51839289	.	+	.	ID=exon-XM_006524366.4-5;Parent=rna-XM_006524366.4;Dbxref=GeneID:27226,GenBank:XM_006524366.4,MGI:MGI:1351327;gbkey=mRNA;gene=Pla2g7;product=phospholipase A2%2C group VII (platelet-activating factor acetylhydrolase%2C plasma)%2C transcript variant X1;transcript_id=XM_006524366.4;extra_copy_number=0
CM058257.1	Liftoff	exon	51841269	51841362	.	+	.	ID=exon-XM_006524366.4-6;Parent=rna-XM_006524366.4;Dbxref=GeneID:27226,GenBank:XM_006524366.4,MGI:MGI:1351327;gbkey=mRNA;gene=Pla2g7;product=phospholipase A2%2C group VII (platelet-activating factor acetylhydrolase%2C plasma)%2C transcript variant X1;transcript_id=XM_006524366.4;extra_copy_number=0
CM058257.1	Liftoff	exon	51843440	51843508	.	+	.	ID=exon-XM_006524366.4-7;Parent=rna-XM_006524366.4;Dbxref=GeneID:27226,GenBank:XM_006524366.4,MGI:MGI:1351327;gbkey=mRNA;gene=Pla2g7;product=phospholipase A2%2C group VII (platelet-activating factor acetylhydrolase%2C plasma)%2C transcript variant X1;transcript_id=XM_006524366.4;extra_copy_number=0
CM058257.1	Liftoff	exon	51844861	51844984	.	+	.	ID=exon-XM_006524366.4-8;Parent=rna-XM_006524366.4;Dbxref=GeneID:27226,GenBank:XM_006524366.4,MGI:MGI:1351327;gbkey=mRNA;gene=Pla2g7;product=phospholipase A2%2C group VII (platelet-activating factor acetylhydrolase%2C plasma)%2C transcript variant X1;transcript_id=XM_006524366.4;extra_copy_number=0
CM058257.1	Liftoff	exon	51847194	51847307	.	+	.	ID=exon-XM_006524366.4-9;Parent=rna-XM_006524366.4;Dbxref=GeneID:27226,GenBank:XM_006524366.4,MGI:MGI:1351327;gbkey=mRNA;gene=Pla2g7;product=phospholipase A2%2C group VII (platelet-activating factor acetylhydrolase%2C plasma)%2C transcript variant X1;transcript_id=XM_006524366.4;extra_copy_number=0
CM058257.1	Liftoff	exon	51848921	51849012	.	+	.	ID=exon-XM_006524366.4-10;Parent=rna-XM_006524366.4;Dbxref=GeneID:27226,GenBank:XM_006524366.4,MGI:MGI:1351327;gbkey=mRNA;gene=Pla2g7;product=phospholipase A2%2C group VII (platelet-activating factor acetylhydrolase%2C plasma)%2C transcript variant X1;transcript_id=XM_006524366.4;extra_copy_number=0
CM058257.1	Liftoff	exon	51851599	51851769	.	+	.	ID=exon-XM_006524366.4-11;Parent=rna-XM_006524366.4;Dbxref=GeneID:27226,GenBank:XM_006524366.4,MGI:MGI:1351327;gbkey=mRNA;gene=Pla2g7;product=phospholipase A2%2C group VII (platelet-activating factor acetylhydrolase%2C plasma)%2C transcript variant X1;transcript_id=XM_006524366.4;extra_copy_number=0
CM058257.1	Liftoff	exon	51855633	51855781	.	+	.	ID=exon-XM_006524366.4-12;Parent=rna-XM_006524366.4;Dbxref=GeneID:27226,GenBank:XM_006524366.4,MGI:MGI:1351327;gbkey=mRNA;gene=Pla2g7;product=phospholipase A2%2C group VII (platelet-activating factor acetylhydrolase%2C plasma)%2C transcript variant X1;transcript_id=XM_006524366.4;extra_copy_number=0
CM058257.1	Liftoff	exon	51856207	51856568	.	+	.	ID=exon-XM_006524366.4-13;Parent=rna-XM_006524366.4;Dbxref=GeneID:27226,GenBank:XM_006524366.4,MGI:MGI:1351327;gbkey=mRNA;gene=Pla2g7;product=phospholipase A2%2C group VII (platelet-activating factor acetylhydrolase%2C plasma)%2C transcript variant X1;transcript_id=XM_006524366.4;extra_copy_number=0
CM058257.1	Liftoff	CDS	51832964	51833069	.	+	.	ID=cds-XP_006524429.1;Parent=rna-XM_006524366.4;Dbxref=GeneID:27226,GenBank:XP_006524429.1,MGI:MGI:1351327;Name=XP_006524429.1;gbkey=CDS;gene=Pla2g7;product=platelet-activating factor acetylhydrolase isoform X1;protein_id=XP_006524429.1;extra_copy_number=0
CM058257.1	Liftoff	CDS	51838655	51838776	.	+	.	ID=cds-XP_006524429.1;Parent=rna-XM_006524366.4;Dbxref=GeneID:27226,GenBank:XP_006524429.1,MGI:MGI:1351327;Name=XP_006524429.1;gbkey=CDS;gene=Pla2g7;product=platelet-activating factor acetylhydrolase isoform X1;protein_id=XP_006524429.1;extra_copy_number=0
CM058257.1	Liftoff	CDS	51839145	51839289	.	+	.	ID=cds-XP_006524429.1;Parent=rna-XM_006524366.4;Dbxref=GeneID:27226,GenBank:XP_006524429.1,MGI:MGI:1351327;Name=XP_006524429.1;gbkey=CDS;gene=Pla2g7;product=platelet-activating factor acetylhydrolase isoform X1;protein_id=XP_006524429.1;extra_copy_number=0
CM058257.1	Liftoff	CDS	51841269	51841362	.	+	.	ID=cds-XP_006524429.1;Parent=rna-XM_006524366.4;Dbxref=GeneID:27226,GenBank:XP_006524429.1,MGI:MGI:1351327;Name=XP_006524429.1;gbkey=CDS;gene=Pla2g7;product=platelet-activating factor acetylhydrolase isoform X1;protein_id=XP_006524429.1;extra_copy_number=0
CM058257.1	Liftoff	CDS	51843440	51843508	.	+	.	ID=cds-XP_006524429.1;Parent=rna-XM_006524366.4;Dbxref=GeneID:27226,GenBank:XP_006524429.1,MGI:MGI:1351327;Name=XP_006524429.1;gbkey=CDS;gene=Pla2g7;product=platelet-activating factor acetylhydrolase isoform X1;protein_id=XP_006524429.1;extra_copy_number=0
CM058257.1	Liftoff	CDS	51844861	51844984	.	+	.	ID=cds-XP_006524429.1;Parent=rna-XM_006524366.4;Dbxref=GeneID:27226,GenBank:XP_006524429.1,MGI:MGI:1351327;Name=XP_006524429.1;gbkey=CDS;gene=Pla2g7;product=platelet-activating factor acetylhydrolase isoform X1;protein_id=XP_006524429.1;extra_copy_number=0
CM058257.1	Liftoff	CDS	51847194	51847307	.	+	.	ID=cds-XP_006524429.1;Parent=rna-XM_006524366.4;Dbxref=GeneID:27226,GenBank:XP_006524429.1,MGI:MGI:1351327;Name=XP_006524429.1;gbkey=CDS;gene=Pla2g7;product=platelet-activating factor acetylhydrolase isoform X1;protein_id=XP_006524429.1;extra_copy_number=0
CM058257.1	Liftoff	CDS	51848921	51849012	.	+	.	ID=cds-XP_006524429.1;Parent=rna-XM_006524366.4;Dbxref=GeneID:27226,GenBank:XP_006524429.1,MGI:MGI:1351327;Name=XP_006524429.1;gbkey=CDS;gene=Pla2g7;product=platelet-activating factor acetylhydrolase isoform X1;protein_id=XP_006524429.1;extra_copy_number=0
CM058257.1	Liftoff	CDS	51851599	51851769	.	+	.	ID=cds-XP_006524429.1;Parent=rna-XM_006524366.4;Dbxref=GeneID:27226,GenBank:XP_006524429.1,MGI:MGI:1351327;Name=XP_006524429.1;gbkey=CDS;gene=Pla2g7;product=platelet-activating factor acetylhydrolase isoform X1;protein_id=XP_006524429.1;extra_copy_number=0
CM058257.1	Liftoff	CDS	51855633	51855781	.	+	.	ID=cds-XP_006524429.1;Parent=rna-XM_006524366.4;Dbxref=GeneID:27226,GenBank:XP_006524429.1,MGI:MGI:1351327;Name=XP_006524429.1;gbkey=CDS;gene=Pla2g7;product=platelet-activating factor acetylhydrolase isoform X1;protein_id=XP_006524429.1;extra_copy_number=0
CM058257.1	Liftoff	CDS	51856207	51856343	.	+	.	ID=cds-XP_006524429.1;Parent=rna-XM_006524366.4;Dbxref=GeneID:27226,GenBank:XP_006524429.1,MGI:MGI:1351327;Name=XP_006524429.1;gbkey=CDS;gene=Pla2g7;product=platelet-activating factor acetylhydrolase isoform X1;protein_id=XP_006524429.1;extra_copy_number=0
CM058257.1	Liftoff	mRNA	51813013	51856568	.	+	.	ID=rna-XM_006524367.4;Parent=gene-Pla2g7;Dbxref=GeneID:27226,GenBank:XM_006524367.4,MGI:MGI:1351327;Name=XM_006524367.4;gbkey=mRNA;gene=Pla2g7;model_evidence=Supporting evidence includes similarity to: 19 ESTs%2C 5 Proteins%2C 941 long SRA reads%2C and 99%25 coverage of the annotated genomic feature by RNAseq alignments%2C including 27 samples with support for all annotated introns;product=phospholipase A2%2C group VII (platelet-activating factor acetylhydrolase%2C plasma)%2C transcript variant X3;transcript_id=XM_006524367.4;matches_ref_protein=True;valid_ORF=True;extra_copy_number=0
CM058257.1	Liftoff	exon	51813013	51813139	.	+	.	ID=exon-XM_006524367.4-1;Parent=rna-XM_006524367.4;Dbxref=GeneID:27226,GenBank:XM_006524367.4,MGI:MGI:1351327;gbkey=mRNA;gene=Pla2g7;product=phospholipase A2%2C group VII (platelet-activating factor acetylhydrolase%2C plasma)%2C transcript variant X3;transcript_id=XM_006524367.4;extra_copy_number=0
CM058257.1	Liftoff	exon	51832930	51834203	.	+	.	ID=exon-XM_006524367.4-2;Parent=rna-XM_006524367.4;Dbxref=GeneID:27226,GenBank:XM_006524367.4,MGI:MGI:1351327;gbkey=mRNA;gene=Pla2g7;product=phospholipase A2%2C group VII (platelet-activating factor acetylhydrolase%2C plasma)%2C transcript variant X3;transcript_id=XM_006524367.4;extra_copy_number=0
CM058257.1	Liftoff	exon	51838655	51838776	.	+	.	ID=exon-XM_006524367.4-3;Parent=rna-XM_006524367.4;Dbxref=GeneID:27226,GenBank:XM_006524367.4,MGI:MGI:1351327;gbkey=mRNA;gene=Pla2g7;product=phospholipase A2%2C group VII (platelet-activating factor acetylhydrolase%2C plasma)%2C transcript variant X3;transcript_id=XM_006524367.4;extra_copy_number=0
CM058257.1	Liftoff	exon	51839145	51839289	.	+	.	ID=exon-XM_006524367.4-4;Parent=rna-XM_006524367.4;Dbxref=GeneID:27226,GenBank:XM_006524367.4,MGI:MGI:1351327;gbkey=mRNA;gene=Pla2g7;product=phospholipase A2%2C group VII (platelet-activating factor acetylhydrolase%2C plasma)%2C transcript variant X3;transcript_id=XM_006524367.4;extra_copy_number=0
CM058257.1	Liftoff	exon	51841269	51841362	.	+	.	ID=exon-XM_006524367.4-5;Parent=rna-XM_006524367.4;Dbxref=GeneID:27226,GenBank:XM_006524367.4,MGI:MGI:1351327;gbkey=mRNA;gene=Pla2g7;product=phospholipase A2%2C group VII (platelet-activating factor acetylhydrolase%2C plasma)%2C transcript variant X3;transcript_id=XM_006524367.4;extra_copy_number=0
CM058257.1	Liftoff	exon	51843440	51843508	.	+	.	ID=exon-XM_006524367.4-6;Parent=rna-XM_006524367.4;Dbxref=GeneID:27226,GenBank:XM_006524367.4,MGI:MGI:1351327;gbkey=mRNA;gene=Pla2g7;product=phospholipase A2%2C group VII (platelet-activating factor acetylhydrolase%2C plasma)%2C transcript variant X3;transcript_id=XM_006524367.4;extra_copy_number=0
CM058257.1	Liftoff	exon	51844861	51844984	.	+	.	ID=exon-XM_006524367.4-7;Parent=rna-XM_006524367.4;Dbxref=GeneID:27226,GenBank:XM_006524367.4,MGI:MGI:1351327;gbkey=mRNA;gene=Pla2g7;product=phospholipase A2%2C group VII (platelet-activating factor acetylhydrolase%2C plasma)%2C transcript variant X3;transcript_id=XM_006524367.4;extra_copy_number=0
CM058257.1	Liftoff	exon	51847194	51847307	.	+	.	ID=exon-XM_006524367.4-8;Parent=rna-XM_006524367.4;Dbxref=GeneID:27226,GenBank:XM_006524367.4,MGI:MGI:1351327;gbkey=mRNA;gene=Pla2g7;product=phospholipase A2%2C group VII (platelet-activating factor acetylhydrolase%2C plasma)%2C transcript variant X3;transcript_id=XM_006524367.4;extra_copy_number=0
CM058257.1	Liftoff	exon	51848921	51849012	.	+	.	ID=exon-XM_006524367.4-9;Parent=rna-XM_006524367.4;Dbxref=GeneID:27226,GenBank:XM_006524367.4,MGI:MGI:1351327;gbkey=mRNA;gene=Pla2g7;product=phospholipase A2%2C group VII (platelet-activating factor acetylhydrolase%2C plasma)%2C transcript variant X3;transcript_id=XM_006524367.4;extra_copy_number=0
CM058257.1	Liftoff	exon	51851599	51851769	.	+	.	ID=exon-XM_006524367.4-10;Parent=rna-XM_006524367.4;Dbxref=GeneID:27226,GenBank:XM_006524367.4,MGI:MGI:1351327;gbkey=mRNA;gene=Pla2g7;product=phospholipase A2%2C group VII (platelet-activating factor acetylhydrolase%2C plasma)%2C transcript variant X3;transcript_id=XM_006524367.4;extra_copy_number=0
CM058257.1	Liftoff	exon	51855633	51855781	.	+	.	ID=exon-XM_006524367.4-11;Parent=rna-XM_006524367.4;Dbxref=GeneID:27226,GenBank:XM_006524367.4,MGI:MGI:1351327;gbkey=mRNA;gene=Pla2g7;product=phospholipase A2%2C group VII (platelet-activating factor acetylhydrolase%2C plasma)%2C transcript variant X3;transcript_id=XM_006524367.4;extra_copy_number=0
CM058257.1	Liftoff	exon	51856207	51856568	.	+	.	ID=exon-XM_006524367.4-12;Parent=rna-XM_006524367.4;Dbxref=GeneID:27226,GenBank:XM_006524367.4,MGI:MGI:1351327;gbkey=mRNA;gene=Pla2g7;product=phospholipase A2%2C group VII (platelet-activating factor acetylhydrolase%2C plasma)%2C transcript variant X3;transcript_id=XM_006524367.4;extra_copy_number=0
CM058257.1	Liftoff	CDS	51834167	51834203	.	+	.	ID=cds-XP_006524430.1;Parent=rna-XM_006524367.4;Dbxref=GeneID:27226,GenBank:XP_006524430.1,MGI:MGI:1351327;Name=XP_006524430.1;gbkey=CDS;gene=Pla2g7;product=platelet-activating factor acetylhydrolase isoform X2;protein_id=XP_006524430.1;extra_copy_number=0
CM058257.1	Liftoff	CDS	51838655	51838776	.	+	.	ID=cds-XP_006524430.1;Parent=rna-XM_006524367.4;Dbxref=GeneID:27226,GenBank:XP_006524430.1,MGI:MGI:1351327;Name=XP_006524430.1;gbkey=CDS;gene=Pla2g7;product=platelet-activating factor acetylhydrolase isoform X2;protein_id=XP_006524430.1;extra_copy_number=0
CM058257.1	Liftoff	CDS	51839145	51839289	.	+	.	ID=cds-XP_006524430.1;Parent=rna-XM_006524367.4;Dbxref=GeneID:27226,GenBank:XP_006524430.1,MGI:MGI:1351327;Name=XP_006524430.1;gbkey=CDS;gene=Pla2g7;product=platelet-activating factor acetylhydrolase isoform X2;protein_id=XP_006524430.1;extra_copy_number=0
CM058257.1	Liftoff	CDS	51841269	51841362	.	+	.	ID=cds-XP_006524430.1;Parent=rna-XM_006524367.4;Dbxref=GeneID:27226,GenBank:XP_006524430.1,MGI:MGI:1351327;Name=XP_006524430.1;gbkey=CDS;gene=Pla2g7;product=platelet-activating factor acetylhydrolase isoform X2;protein_id=XP_006524430.1;extra_copy_number=0
CM058257.1	Liftoff	CDS	51843440	51843508	.	+	.	ID=cds-XP_006524430.1;Parent=rna-XM_006524367.4;Dbxref=GeneID:27226,GenBank:XP_006524430.1,MGI:MGI:1351327;Name=XP_006524430.1;gbkey=CDS;gene=Pla2g7;product=platelet-activating factor acetylhydrolase isoform X2;protein_id=XP_006524430.1;extra_copy_number=0
CM058257.1	Liftoff	CDS	51844861	51844984	.	+	.	ID=cds-XP_006524430.1;Parent=rna-XM_006524367.4;Dbxref=GeneID:27226,GenBank:XP_006524430.1,MGI:MGI:1351327;Name=XP_006524430.1;gbkey=CDS;gene=Pla2g7;product=platelet-activating factor acetylhydrolase isoform X2;protein_id=XP_006524430.1;extra_copy_number=0
CM058257.1	Liftoff	CDS	51847194	51847307	.	+	.	ID=cds-XP_006524430.1;Parent=rna-XM_006524367.4;Dbxref=GeneID:27226,GenBank:XP_006524430.1,MGI:MGI:1351327;Name=XP_006524430.1;gbkey=CDS;gene=Pla2g7;product=platelet-activating factor acetylhydrolase isoform X2;protein_id=XP_006524430.1;extra_copy_number=0
CM058257.1	Liftoff	CDS	51848921	51849012	.	+	.	ID=cds-XP_006524430.1;Parent=rna-XM_006524367.4;Dbxref=GeneID:27226,GenBank:XP_006524430.1,MGI:MGI:1351327;Name=XP_006524430.1;gbkey=CDS;gene=Pla2g7;product=platelet-activating factor acetylhydrolase isoform X2;protein_id=XP_006524430.1;extra_copy_number=0
CM058257.1	Liftoff	CDS	51851599	51851769	.	+	.	ID=cds-XP_006524430.1;Parent=rna-XM_006524367.4;Dbxref=GeneID:27226,GenBank:XP_006524430.1,MGI:MGI:1351327;Name=XP_006524430.1;gbkey=CDS;gene=Pla2g7;product=platelet-activating factor acetylhydrolase isoform X2;protein_id=XP_006524430.1;extra_copy_number=0
CM058257.1	Liftoff	CDS	51855633	51855781	.	+	.	ID=cds-XP_006524430.1;Parent=rna-XM_006524367.4;Dbxref=GeneID:27226,GenBank:XP_006524430.1,MGI:MGI:1351327;Name=XP_006524430.1;gbkey=CDS;gene=Pla2g7;product=platelet-activating factor acetylhydrolase isoform X2;protein_id=XP_006524430.1;extra_copy_number=0
CM058257.1	Liftoff	CDS	51856207	51856343	.	+	.	ID=cds-XP_006524430.1;Parent=rna-XM_006524367.4;Dbxref=GeneID:27226,GenBank:XP_006524430.1,MGI:MGI:1351327;Name=XP_006524430.1;gbkey=CDS;gene=Pla2g7;product=platelet-activating factor acetylhydrolase isoform X2;protein_id=XP_006524430.1;extra_copy_number=0
CM058257.1	Liftoff	gene	51832706	51835875	.	-	.	ID=gene-1700071M16Rik;Dbxref=GeneID:73504,MGI:MGI:1920754;Name=1700071M16Rik;description=RIKEN cDNA 1700071M16 gene;gbkey=Gene;gene=1700071M16Rik;gene_biotype=lncRNA;coverage=1.0;sequence_ID=0.999;extra_copy_number=0;copy_num_ID=gene-1700071M16Rik_0
CM058257.1	Liftoff	lnc_RNA	51832706	51835875	.	-	.	ID=rna-NR_045444.1;Parent=gene-1700071M16Rik;Dbxref=GeneID:73504,GenBank:NR_045444.1,MGI:MGI:1920754;Name=NR_045444.1;gbkey=ncRNA;gene=1700071M16Rik;product=RIKEN cDNA 1700071M16 gene%2C transcript variant 1;transcript_id=NR_045444.1;extra_copy_number=0
CM058257.1	Liftoff	exon	51832706	51833319	.	-	.	ID=exon-NR_045444.1-3;Parent=rna-NR_045444.1;Dbxref=GeneID:73504,GenBank:NR_045444.1,MGI:MGI:1920754;gbkey=ncRNA;gene=1700071M16Rik;product=RIKEN cDNA 1700071M16 gene%2C transcript variant 1;transcript_id=NR_045444.1;extra_copy_number=0
CM058257.1	Liftoff	exon	51833763	51833915	.	-	.	ID=exon-NR_045444.1-2;Parent=rna-NR_045444.1;Dbxref=GeneID:73504,GenBank:NR_045444.1,MGI:MGI:1920754;gbkey=ncRNA;gene=1700071M16Rik;product=RIKEN cDNA 1700071M16 gene%2C transcript variant 1;transcript_id=NR_045444.1;extra_copy_number=0
CM058257.1	Liftoff	exon	51834139	51835875	.	-	.	ID=exon-NR_045444.1-1;Parent=rna-NR_045444.1;Dbxref=GeneID:73504,GenBank:NR_045444.1,MGI:MGI:1920754;gbkey=ncRNA;gene=1700071M16Rik;product=RIKEN cDNA 1700071M16 gene%2C transcript variant 1;transcript_id=NR_045444.1;extra_copy_number=0
CM058257.1	Liftoff	lnc_RNA	51832706	51835875	.	-	.	ID=rna-NR_045445.1;Parent=gene-1700071M16Rik;Dbxref=GeneID:73504,GenBank:NR_045445.1,MGI:MGI:1920754;Name=NR_045445.1;gbkey=ncRNA;gene=1700071M16Rik;product=RIKEN cDNA 1700071M16 gene%2C transcript variant 2;transcript_id=NR_045445.1;extra_copy_number=0
CM058257.1	Liftoff	exon	51832706	51833319	.	-	.	ID=exon-NR_045445.1-4;Parent=rna-NR_045445.1;Dbxref=GeneID:73504,GenBank:NR_045445.1,MGI:MGI:1920754;gbkey=ncRNA;gene=1700071M16Rik;product=RIKEN cDNA 1700071M16 gene%2C transcript variant 2;transcript_id=NR_045445.1;extra_copy_number=0
CM058257.1	Liftoff	exon	51833763	51833915	.	-	.	ID=exon-NR_045445.1-3;Parent=rna-NR_045445.1;Dbxref=GeneID:73504,GenBank:NR_045445.1,MGI:MGI:1920754;gbkey=ncRNA;gene=1700071M16Rik;product=RIKEN cDNA 1700071M16 gene%2C transcript variant 2;transcript_id=NR_045445.1;extra_copy_number=0
CM058257.1	Liftoff	exon	51834139	51834243	.	-	.	ID=exon-NR_045445.1-2;Parent=rna-NR_045445.1;Dbxref=GeneID:73504,GenBank:NR_045445.1,MGI:MGI:1920754;gbkey=ncRNA;gene=1700071M16Rik;product=RIKEN cDNA 1700071M16 gene%2C transcript variant 2;transcript_id=NR_045445.1;extra_copy_number=0
CM058257.1	Liftoff	exon	51835788	51835875	.	-	.	ID=exon-NR_045445.1-1;Parent=rna-NR_045445.1;Dbxref=GeneID:73504,GenBank:NR_045445.1,MGI:MGI:1920754;gbkey=ncRNA;gene=1700071M16Rik;product=RIKEN cDNA 1700071M16 gene%2C transcript variant 2;transcript_id=NR_045445.1;extra_copy_number=0
CM058257.1	Liftoff	gene	51859700	51876190	.	-	.	ID=gene-Tdrd6;Dbxref=GeneID:210510,MGI:MGI:2679727;Name=Tdrd6;description=tudor domain containing 6;gbkey=Gene;gene=Tdrd6;gene_biotype=protein_coding;gene_synonym=Tdr2;coverage=1.0;sequence_ID=0.997;valid_ORFs=0;extra_copy_number=0;copy_num_ID=gene-Tdrd6_0
CM058257.1	Liftoff	mRNA	51859700	51876190	.	-	.	ID=rna-XM_006523967.4;Parent=gene-Tdrd6;Dbxref=GeneID:210510,GenBank:XM_006523967.4,MGI:MGI:2679727;Name=XM_006523967.4;gbkey=mRNA;gene=Tdrd6;model_evidence=Supporting evidence includes similarity to: 3 ESTs%2C 2 Proteins%2C 26 long SRA reads%2C and 99%25 coverage of the annotated genomic feature by RNAseq alignments%2C including 13 samples with support for all annotated introns;product=tudor domain containing 6%2C transcript variant X1;transcript_id=XM_006523967.4;matches_ref_protein=False;valid_ORF=False;inframe_stop_codon=True;extra_copy_number=0
CM058257.1	Liftoff	exon	51859700	51860269	.	-	.	ID=exon-XM_006523967.4-5;Parent=rna-XM_006523967.4;Dbxref=GeneID:210510,GenBank:XM_006523967.4,MGI:MGI:2679727;gbkey=mRNA;gene=Tdrd6;product=tudor domain containing 6%2C transcript variant X1;transcript_id=XM_006523967.4;extra_copy_number=0
CM058257.1	Liftoff	exon	51861526	51861589	.	-	.	ID=exon-XM_006523967.4-4;Parent=rna-XM_006523967.4;Dbxref=GeneID:210510,GenBank:XM_006523967.4,MGI:MGI:2679727;gbkey=mRNA;gene=Tdrd6;product=tudor domain containing 6%2C transcript variant X1;transcript_id=XM_006523967.4;extra_copy_number=0
CM058257.1	Liftoff	exon	51864793	51864882	.	-	.	ID=exon-XM_006523967.4-3;Parent=rna-XM_006523967.4;Dbxref=GeneID:210510,GenBank:XM_006523967.4,MGI:MGI:2679727;gbkey=mRNA;gene=Tdrd6;product=tudor domain containing 6%2C transcript variant X1;transcript_id=XM_006523967.4;extra_copy_number=0
CM058257.1	Liftoff	exon	51866469	51866596	.	-	.	ID=exon-XM_006523967.4-2;Parent=rna-XM_006523967.4;Dbxref=GeneID:210510,GenBank:XM_006523967.4,MGI:MGI:2679727;gbkey=mRNA;gene=Tdrd6;product=tudor domain containing 6%2C transcript variant X1;transcript_id=XM_006523967.4;extra_copy_number=0
CM058257.1	Liftoff	exon	51868447	51876190	.	-	.	ID=exon-XM_006523967.4-1;Parent=rna-XM_006523967.4;Dbxref=GeneID:210510,GenBank:XM_006523967.4,MGI:MGI:2679727;gbkey=mRNA;gene=Tdrd6;product=tudor domain containing 6%2C transcript variant X1;transcript_id=XM_006523967.4;extra_copy_number=0
CM058257.1	Liftoff	CDS	51860211	51860269	.	-	.	ID=cds-XP_006524030.1;Parent=rna-XM_006523967.4;Dbxref=GeneID:210510,GenBank:XP_006524030.1,MGI:MGI:2679727;Name=XP_006524030.1;gbkey=CDS;gene=Tdrd6;product=tudor domain-containing protein 6 isoform X1;protein_id=XP_006524030.1;extra_copy_number=0
CM058257.1	Liftoff	CDS	51861526	51861589	.	-	.	ID=cds-XP_006524030.1;Parent=rna-XM_006523967.4;Dbxref=GeneID:210510,GenBank:XP_006524030.1,MGI:MGI:2679727;Name=XP_006524030.1;gbkey=CDS;gene=Tdrd6;product=tudor domain-containing protein 6 isoform X1;protein_id=XP_006524030.1;extra_copy_number=0
CM058257.1	Liftoff	CDS	51864793	51864882	.	-	.	ID=cds-XP_006524030.1;Parent=rna-XM_006523967.4;Dbxref=GeneID:210510,GenBank:XP_006524030.1,MGI:MGI:2679727;Name=XP_006524030.1;gbkey=CDS;gene=Tdrd6;product=tudor domain-containing protein 6 isoform X1;protein_id=XP_006524030.1;extra_copy_number=0
CM058257.1	Liftoff	CDS	51866469	51866596	.	-	.	ID=cds-XP_006524030.1;Parent=rna-XM_006523967.4;Dbxref=GeneID:210510,GenBank:XP_006524030.1,MGI:MGI:2679727;Name=XP_006524030.1;gbkey=CDS;gene=Tdrd6;product=tudor domain-containing protein 6 isoform X1;protein_id=XP_006524030.1;extra_copy_number=0
CM058257.1	Liftoff	CDS	51868447	51874498	.	-	.	ID=cds-XP_006524030.1;Parent=rna-XM_006523967.4;Dbxref=GeneID:210510,GenBank:XP_006524030.1,MGI:MGI:2679727;Name=XP_006524030.1;gbkey=CDS;gene=Tdrd6;product=tudor domain-containing protein 6 isoform X1;protein_id=XP_006524030.1;extra_copy_number=0
CM058257.1	Liftoff	mRNA	51859700	51876190	.	-	.	ID=rna-XM_006523968.4;Parent=gene-Tdrd6;Dbxref=GeneID:210510,GenBank:XM_006523968.4,MGI:MGI:2679727;Name=XM_006523968.4;gbkey=mRNA;gene=Tdrd6;model_evidence=Supporting evidence includes similarity to: 2 ESTs%2C 1 Protein%2C 20 long SRA reads%2C and 99%25 coverage of the annotated genomic feature by RNAseq alignments%2C including 1 sample with support for all annotated introns;product=tudor domain containing 6%2C transcript variant X3;transcript_id=XM_006523968.4;matches_ref_protein=False;valid_ORF=False;inframe_stop_codon=True;extra_copy_number=0
CM058257.1	Liftoff	exon	51859700	51860287	.	-	.	ID=exon-XM_006523968.4-6;Parent=rna-XM_006523968.4;Dbxref=GeneID:210510,GenBank:XM_006523968.4,MGI:MGI:2679727;gbkey=mRNA;gene=Tdrd6;product=tudor domain containing 6%2C transcript variant X3;transcript_id=XM_006523968.4;extra_copy_number=0
CM058257.1	Liftoff	exon	51861526	51861589	.	-	.	ID=exon-XM_006523968.4-5;Parent=rna-XM_006523968.4;Dbxref=GeneID:210510,GenBank:XM_006523968.4,MGI:MGI:2679727;gbkey=mRNA;gene=Tdrd6;product=tudor domain containing 6%2C transcript variant X3;transcript_id=XM_006523968.4;extra_copy_number=0
CM058257.1	Liftoff	exon	51864793	51864882	.	-	.	ID=exon-XM_006523968.4-4;Parent=rna-XM_006523968.4;Dbxref=GeneID:210510,GenBank:XM_006523968.4,MGI:MGI:2679727;gbkey=mRNA;gene=Tdrd6;product=tudor domain containing 6%2C transcript variant X3;transcript_id=XM_006523968.4;extra_copy_number=0
CM058257.1	Liftoff	exon	51866469	51866596	.	-	.	ID=exon-XM_006523968.4-3;Parent=rna-XM_006523968.4;Dbxref=GeneID:210510,GenBank:XM_006523968.4,MGI:MGI:2679727;gbkey=mRNA;gene=Tdrd6;product=tudor domain containing 6%2C transcript variant X3;transcript_id=XM_006523968.4;extra_copy_number=0
CM058257.1	Liftoff	exon	51868447	51872319	.	-	.	ID=exon-XM_006523968.4-2;Parent=rna-XM_006523968.4;Dbxref=GeneID:210510,GenBank:XM_006523968.4,MGI:MGI:2679727;gbkey=mRNA;gene=Tdrd6;product=tudor domain containing 6%2C transcript variant X3;transcript_id=XM_006523968.4;extra_copy_number=0
CM058257.1	Liftoff	exon	51872899	51876190	.	-	.	ID=exon-XM_006523968.4-1;Parent=rna-XM_006523968.4;Dbxref=GeneID:210510,GenBank:XM_006523968.4,MGI:MGI:2679727;gbkey=mRNA;gene=Tdrd6;product=tudor domain containing 6%2C transcript variant X3;transcript_id=XM_006523968.4;extra_copy_number=0
CM058257.1	Liftoff	CDS	51860211	51860287	.	-	.	ID=cds-XP_006524031.1;Parent=rna-XM_006523968.4;Dbxref=GeneID:210510,GenBank:XP_006524031.1,MGI:MGI:2679727;Name=XP_006524031.1;gbkey=CDS;gene=Tdrd6;product=tudor domain-containing protein 6 isoform X3;protein_id=XP_006524031.1;extra_copy_number=0
CM058257.1	Liftoff	CDS	51861526	51861589	.	-	.	ID=cds-XP_006524031.1;Parent=rna-XM_006523968.4;Dbxref=GeneID:210510,GenBank:XP_006524031.1,MGI:MGI:2679727;Name=XP_006524031.1;gbkey=CDS;gene=Tdrd6;product=tudor domain-containing protein 6 isoform X3;protein_id=XP_006524031.1;extra_copy_number=0
CM058257.1	Liftoff	CDS	51864793	51864882	.	-	.	ID=cds-XP_006524031.1;Parent=rna-XM_006523968.4;Dbxref=GeneID:210510,GenBank:XP_006524031.1,MGI:MGI:2679727;Name=XP_006524031.1;gbkey=CDS;gene=Tdrd6;product=tudor domain-containing protein 6 isoform X3;protein_id=XP_006524031.1;extra_copy_number=0
CM058257.1	Liftoff	CDS	51866469	51866596	.	-	.	ID=cds-XP_006524031.1;Parent=rna-XM_006523968.4;Dbxref=GeneID:210510,GenBank:XP_006524031.1,MGI:MGI:2679727;Name=XP_006524031.1;gbkey=CDS;gene=Tdrd6;product=tudor domain-containing protein 6 isoform X3;protein_id=XP_006524031.1;extra_copy_number=0
CM058257.1	Liftoff	CDS	51868447	51872319	.	-	.	ID=cds-XP_006524031.1;Parent=rna-XM_006523968.4;Dbxref=GeneID:210510,GenBank:XP_006524031.1,MGI:MGI:2679727;Name=XP_006524031.1;gbkey=CDS;gene=Tdrd6;product=tudor domain-containing protein 6 isoform X3;protein_id=XP_006524031.1;extra_copy_number=0
CM058257.1	Liftoff	CDS	51872899	51874498	.	-	.	ID=cds-XP_006524031.1;Parent=rna-XM_006523968.4;Dbxref=GeneID:210510,GenBank:XP_006524031.1,MGI:MGI:2679727;Name=XP_006524031.1;gbkey=CDS;gene=Tdrd6;product=tudor domain-containing protein 6 isoform X3;protein_id=XP_006524031.1;extra_copy_number=0
CM058257.1	Liftoff	mRNA	51859700	51876190	.	-	.	ID=rna-XM_011246343.3;Parent=gene-Tdrd6;Dbxref=GeneID:210510,GenBank:XM_011246343.3,MGI:MGI:2679727;Name=XM_011246343.3;gbkey=mRNA;gene=Tdrd6;model_evidence=Supporting evidence includes similarity to: 2 ESTs%2C 2 Proteins%2C 17 long SRA reads%2C and 99%25 coverage of the annotated genomic feature by RNAseq alignments%2C including 1 sample with support for all annotated introns;product=tudor domain containing 6%2C transcript variant X2;transcript_id=XM_011246343.3;matches_ref_protein=False;valid_ORF=False;inframe_stop_codon=True;extra_copy_number=0
CM058257.1	Liftoff	exon	51859700	51860287	.	-	.	ID=exon-XM_011246343.3-5;Parent=rna-XM_011246343.3;Dbxref=GeneID:210510,GenBank:XM_011246343.3,MGI:MGI:2679727;gbkey=mRNA;gene=Tdrd6;product=tudor domain containing 6%2C transcript variant X2;transcript_id=XM_011246343.3;extra_copy_number=0
CM058257.1	Liftoff	exon	51861526	51861589	.	-	.	ID=exon-XM_011246343.3-4;Parent=rna-XM_011246343.3;Dbxref=GeneID:210510,GenBank:XM_011246343.3,MGI:MGI:2679727;gbkey=mRNA;gene=Tdrd6;product=tudor domain containing 6%2C transcript variant X2;transcript_id=XM_011246343.3;extra_copy_number=0
CM058257.1	Liftoff	exon	51864814	51864882	.	-	.	ID=exon-XM_011246343.3-3;Parent=rna-XM_011246343.3;Dbxref=GeneID:210510,GenBank:XM_011246343.3,MGI:MGI:2679727;gbkey=mRNA;gene=Tdrd6;product=tudor domain containing 6%2C transcript variant X2;transcript_id=XM_011246343.3;extra_copy_number=0
CM058257.1	Liftoff	exon	51866469	51866596	.	-	.	ID=exon-XM_011246343.3-2;Parent=rna-XM_011246343.3;Dbxref=GeneID:210510,GenBank:XM_011246343.3,MGI:MGI:2679727;gbkey=mRNA;gene=Tdrd6;product=tudor domain containing 6%2C transcript variant X2;transcript_id=XM_011246343.3;extra_copy_number=0
CM058257.1	Liftoff	exon	51868447	51876190	.	-	.	ID=exon-XM_011246343.3-1;Parent=rna-XM_011246343.3;Dbxref=GeneID:210510,GenBank:XM_011246343.3,MGI:MGI:2679727;gbkey=mRNA;gene=Tdrd6;product=tudor domain containing 6%2C transcript variant X2;transcript_id=XM_011246343.3;extra_copy_number=0
CM058257.1	Liftoff	CDS	51860211	51860287	.	-	.	ID=cds-XP_011244645.1;Parent=rna-XM_011246343.3;Dbxref=GeneID:210510,GenBank:XP_011244645.1,MGI:MGI:2679727;Name=XP_011244645.1;gbkey=CDS;gene=Tdrd6;product=tudor domain-containing protein 6 isoform X2;protein_id=XP_011244645.1;extra_copy_number=0
CM058257.1	Liftoff	CDS	51861526	51861589	.	-	.	ID=cds-XP_011244645.1;Parent=rna-XM_011246343.3;Dbxref=GeneID:210510,GenBank:XP_011244645.1,MGI:MGI:2679727;Name=XP_011244645.1;gbkey=CDS;gene=Tdrd6;product=tudor domain-containing protein 6 isoform X2;protein_id=XP_011244645.1;extra_copy_number=0
CM058257.1	Liftoff	CDS	51864814	51864882	.	-	.	ID=cds-XP_011244645.1;Parent=rna-XM_011246343.3;Dbxref=GeneID:210510,GenBank:XP_011244645.1,MGI:MGI:2679727;Name=XP_011244645.1;gbkey=CDS;gene=Tdrd6;product=tudor domain-containing protein 6 isoform X2;protein_id=XP_011244645.1;extra_copy_number=0
CM058257.1	Liftoff	CDS	51866469	51866596	.	-	.	ID=cds-XP_011244645.1;Parent=rna-XM_011246343.3;Dbxref=GeneID:210510,GenBank:XP_011244645.1,MGI:MGI:2679727;Name=XP_011244645.1;gbkey=CDS;gene=Tdrd6;product=tudor domain-containing protein 6 isoform X2;protein_id=XP_011244645.1;extra_copy_number=0
CM058257.1	Liftoff	CDS	51868447	51874498	.	-	.	ID=cds-XP_011244645.1;Parent=rna-XM_011246343.3;Dbxref=GeneID:210510,GenBank:XP_011244645.1,MGI:MGI:2679727;Name=XP_011244645.1;gbkey=CDS;gene=Tdrd6;product=tudor domain-containing protein 6 isoform X2;protein_id=XP_011244645.1;extra_copy_number=0
CM058257.1	Liftoff	mRNA	51859701	51874642	.	-	.	ID=rna-NM_001161366.1;Parent=gene-Tdrd6;Dbxref=GeneID:210510,GenBank:NM_001161366.1,MGI:MGI:2679727;Name=NM_001161366.1;gbkey=mRNA;gene=Tdrd6;product=tudor domain containing 6%2C transcript variant 1;tag=RefSeq Select;transcript_id=NM_001161366.1;matches_ref_protein=False;valid_ORF=False;inframe_stop_codon=True;extra_copy_number=0
CM058257.1	Liftoff	exon	51859701	51860287	.	-	.	ID=exon-NM_001161366.1-5;Parent=rna-NM_001161366.1;Dbxref=GeneID:210510,GenBank:NM_001161366.1,MGI:MGI:2679727;gbkey=mRNA;gene=Tdrd6;product=tudor domain containing 6%2C transcript variant 1;tag=RefSeq Select;transcript_id=NM_001161366.1;extra_copy_number=0
CM058257.1	Liftoff	exon	51861526	51861589	.	-	.	ID=exon-NM_001161366.1-4;Parent=rna-NM_001161366.1;Dbxref=GeneID:210510,GenBank:NM_001161366.1,MGI:MGI:2679727;gbkey=mRNA;gene=Tdrd6;product=tudor domain containing 6%2C transcript variant 1;tag=RefSeq Select;transcript_id=NM_001161366.1;extra_copy_number=0
CM058257.1	Liftoff	exon	51864793	51864882	.	-	.	ID=exon-NM_001161366.1-3;Parent=rna-NM_001161366.1;Dbxref=GeneID:210510,GenBank:NM_001161366.1,MGI:MGI:2679727;gbkey=mRNA;gene=Tdrd6;product=tudor domain containing 6%2C transcript variant 1;tag=RefSeq Select;transcript_id=NM_001161366.1;extra_copy_number=0
CM058257.1	Liftoff	exon	51866469	51866596	.	-	.	ID=exon-NM_001161366.1-2;Parent=rna-NM_001161366.1;Dbxref=GeneID:210510,GenBank:NM_001161366.1,MGI:MGI:2679727;gbkey=mRNA;gene=Tdrd6;product=tudor domain containing 6%2C transcript variant 1;tag=RefSeq Select;transcript_id=NM_001161366.1;extra_copy_number=0
CM058257.1	Liftoff	exon	51868447	51874642	.	-	.	ID=exon-NM_001161366.1-1;Parent=rna-NM_001161366.1;Dbxref=GeneID:210510,GenBank:NM_001161366.1,MGI:MGI:2679727;gbkey=mRNA;gene=Tdrd6;product=tudor domain containing 6%2C transcript variant 1;tag=RefSeq Select;transcript_id=NM_001161366.1;extra_copy_number=0
CM058257.1	Liftoff	CDS	51860211	51860287	.	-	.	ID=cds-NP_001154838.1;Parent=rna-NM_001161366.1;Dbxref=CCDS:CCDS50115.1,GeneID:210510,GenBank:NP_001154838.1,MGI:MGI:2679727;Name=NP_001154838.1;Note=isoform 1 is encoded by transcript variant 1;gbkey=CDS;gene=Tdrd6;product=tudor domain-containing protein 6 isoform 1;protein_id=NP_001154838.1;tag=RefSeq Select;extra_copy_number=0
CM058257.1	Liftoff	CDS	51861526	51861589	.	-	.	ID=cds-NP_001154838.1;Parent=rna-NM_001161366.1;Dbxref=CCDS:CCDS50115.1,GeneID:210510,GenBank:NP_001154838.1,MGI:MGI:2679727;Name=NP_001154838.1;Note=isoform 1 is encoded by transcript variant 1;gbkey=CDS;gene=Tdrd6;product=tudor domain-containing protein 6 isoform 1;protein_id=NP_001154838.1;tag=RefSeq Select;extra_copy_number=0
CM058257.1	Liftoff	CDS	51864793	51864882	.	-	.	ID=cds-NP_001154838.1;Parent=rna-NM_001161366.1;Dbxref=CCDS:CCDS50115.1,GeneID:210510,GenBank:NP_001154838.1,MGI:MGI:2679727;Name=NP_001154838.1;Note=isoform 1 is encoded by transcript variant 1;gbkey=CDS;gene=Tdrd6;product=tudor domain-containing protein 6 isoform 1;protein_id=NP_001154838.1;tag=RefSeq Select;extra_copy_number=0
CM058257.1	Liftoff	CDS	51866469	51866596	.	-	.	ID=cds-NP_001154838.1;Parent=rna-NM_001161366.1;Dbxref=CCDS:CCDS50115.1,GeneID:210510,GenBank:NP_001154838.1,MGI:MGI:2679727;Name=NP_001154838.1;Note=isoform 1 is encoded by transcript variant 1;gbkey=CDS;gene=Tdrd6;product=tudor domain-containing protein 6 isoform 1;protein_id=NP_001154838.1;tag=RefSeq Select;extra_copy_number=0
CM058257.1	Liftoff	CDS	51868447	51874498	.	-	.	ID=cds-NP_001154838.1;Parent=rna-NM_001161366.1;Dbxref=CCDS:CCDS50115.1,GeneID:210510,GenBank:NP_001154838.1,MGI:MGI:2679727;Name=NP_001154838.1;Note=isoform 1 is encoded by transcript variant 1;gbkey=CDS;gene=Tdrd6;product=tudor domain-containing protein 6 isoform 1;protein_id=NP_001154838.1;tag=RefSeq Select;extra_copy_number=0
CM058257.1	Liftoff	mRNA	51859701	51874642	.	-	.	ID=rna-NM_001161367.1;Parent=gene-Tdrd6;Dbxref=GeneID:210510,GenBank:NM_001161367.1,MGI:MGI:2679727;Name=NM_001161367.1;gbkey=mRNA;gene=Tdrd6;product=tudor domain containing 6%2C transcript variant 3;transcript_id=NM_001161367.1;matches_ref_protein=False;valid_ORF=False;inframe_stop_codon=True;extra_copy_number=0
CM058257.1	Liftoff	exon	51859701	51860269	.	-	.	ID=exon-NM_001161367.1-5;Parent=rna-NM_001161367.1;Dbxref=GeneID:210510,GenBank:NM_001161367.1,MGI:MGI:2679727;gbkey=mRNA;gene=Tdrd6;product=tudor domain containing 6%2C transcript variant 3;transcript_id=NM_001161367.1;extra_copy_number=0
CM058257.1	Liftoff	exon	51861526	51861589	.	-	.	ID=exon-NM_001161367.1-4;Parent=rna-NM_001161367.1;Dbxref=GeneID:210510,GenBank:NM_001161367.1,MGI:MGI:2679727;gbkey=mRNA;gene=Tdrd6;product=tudor domain containing 6%2C transcript variant 3;transcript_id=NM_001161367.1;extra_copy_number=0
CM058257.1	Liftoff	exon	51864793	51864882	.	-	.	ID=exon-NM_001161367.1-3;Parent=rna-NM_001161367.1;Dbxref=GeneID:210510,GenBank:NM_001161367.1,MGI:MGI:2679727;gbkey=mRNA;gene=Tdrd6;product=tudor domain containing 6%2C transcript variant 3;transcript_id=NM_001161367.1;extra_copy_number=0
CM058257.1	Liftoff	exon	51866469	51866593	.	-	.	ID=exon-NM_001161367.1-2;Parent=rna-NM_001161367.1;Dbxref=GeneID:210510,GenBank:NM_001161367.1,MGI:MGI:2679727;gbkey=mRNA;gene=Tdrd6;product=tudor domain containing 6%2C transcript variant 3;transcript_id=NM_001161367.1;extra_copy_number=0
CM058257.1	Liftoff	exon	51868447	51874642	.	-	.	ID=exon-NM_001161367.1-1;Parent=rna-NM_001161367.1;Dbxref=GeneID:210510,GenBank:NM_001161367.1,MGI:MGI:2679727;gbkey=mRNA;gene=Tdrd6;product=tudor domain containing 6%2C transcript variant 3;transcript_id=NM_001161367.1;extra_copy_number=0
CM058257.1	Liftoff	CDS	51860211	51860269	.	-	.	ID=cds-NP_001154839.1;Parent=rna-NM_001161367.1;Dbxref=GeneID:210510,GenBank:NP_001154839.1,MGI:MGI:2679727;Name=NP_001154839.1;Note=isoform 3 is encoded by transcript variant 3;gbkey=CDS;gene=Tdrd6;product=tudor domain-containing protein 6 isoform 3;protein_id=NP_001154839.1;extra_copy_number=0
CM058257.1	Liftoff	CDS	51861526	51861589	.	-	.	ID=cds-NP_001154839.1;Parent=rna-NM_001161367.1;Dbxref=GeneID:210510,GenBank:NP_001154839.1,MGI:MGI:2679727;Name=NP_001154839.1;Note=isoform 3 is encoded by transcript variant 3;gbkey=CDS;gene=Tdrd6;product=tudor domain-containing protein 6 isoform 3;protein_id=NP_001154839.1;extra_copy_number=0
CM058257.1	Liftoff	CDS	51864793	51864882	.	-	.	ID=cds-NP_001154839.1;Parent=rna-NM_001161367.1;Dbxref=GeneID:210510,GenBank:NP_001154839.1,MGI:MGI:2679727;Name=NP_001154839.1;Note=isoform 3 is encoded by transcript variant 3;gbkey=CDS;gene=Tdrd6;product=tudor domain-containing protein 6 isoform 3;protein_id=NP_001154839.1;extra_copy_number=0
CM058257.1	Liftoff	CDS	51866469	51866593	.	-	.	ID=cds-NP_001154839.1;Parent=rna-NM_001161367.1;Dbxref=GeneID:210510,GenBank:NP_001154839.1,MGI:MGI:2679727;Name=NP_001154839.1;Note=isoform 3 is encoded by transcript variant 3;gbkey=CDS;gene=Tdrd6;product=tudor domain-containing protein 6 isoform 3;protein_id=NP_001154839.1;extra_copy_number=0
CM058257.1	Liftoff	CDS	51868447	51874498	.	-	.	ID=cds-NP_001154839.1;Parent=rna-NM_001161367.1;Dbxref=GeneID:210510,GenBank:NP_001154839.1,MGI:MGI:2679727;Name=NP_001154839.1;Note=isoform 3 is encoded by transcript variant 3;gbkey=CDS;gene=Tdrd6;product=tudor domain-containing protein 6 isoform 3;protein_id=NP_001154839.1;extra_copy_number=0
CM058257.1	Liftoff	mRNA	51859701	51874642	.	-	.	ID=rna-NM_001357985.1;Parent=gene-Tdrd6;Dbxref=GeneID:210510,GenBank:NM_001357985.1,MGI:MGI:2679727;Name=NM_001357985.1;gbkey=mRNA;gene=Tdrd6;product=tudor domain containing 6%2C transcript variant 4;transcript_id=NM_001357985.1;matches_ref_protein=False;valid_ORF=False;inframe_stop_codon=True;extra_copy_number=0
CM058257.1	Liftoff	exon	51859701	51860287	.	-	.	ID=exon-NM_001357985.1-6;Parent=rna-NM_001357985.1;Dbxref=GeneID:210510,GenBank:NM_001357985.1,MGI:MGI:2679727;gbkey=mRNA;gene=Tdrd6;product=tudor domain containing 6%2C transcript variant 4;transcript_id=NM_001357985.1;extra_copy_number=0
CM058257.1	Liftoff	exon	51861526	51861589	.	-	.	ID=exon-NM_001357985.1-5;Parent=rna-NM_001357985.1;Dbxref=GeneID:210510,GenBank:NM_001357985.1,MGI:MGI:2679727;gbkey=mRNA;gene=Tdrd6;product=tudor domain containing 6%2C transcript variant 4;transcript_id=NM_001357985.1;extra_copy_number=0
CM058257.1	Liftoff	exon	51864793	51864882	.	-	.	ID=exon-NM_001357985.1-4;Parent=rna-NM_001357985.1;Dbxref=GeneID:210510,GenBank:NM_001357985.1,MGI:MGI:2679727;gbkey=mRNA;gene=Tdrd6;product=tudor domain containing 6%2C transcript variant 4;transcript_id=NM_001357985.1;extra_copy_number=0
CM058257.1	Liftoff	exon	51866469	51866593	.	-	.	ID=exon-NM_001357985.1-3;Parent=rna-NM_001357985.1;Dbxref=GeneID:210510,GenBank:NM_001357985.1,MGI:MGI:2679727;gbkey=mRNA;gene=Tdrd6;product=tudor domain containing 6%2C transcript variant 4;transcript_id=NM_001357985.1;extra_copy_number=0
CM058257.1	Liftoff	exon	51868447	51872319	.	-	.	ID=exon-NM_001357985.1-2;Parent=rna-NM_001357985.1;Dbxref=GeneID:210510,GenBank:NM_001357985.1,MGI:MGI:2679727;gbkey=mRNA;gene=Tdrd6;product=tudor domain containing 6%2C transcript variant 4;transcript_id=NM_001357985.1;extra_copy_number=0
CM058257.1	Liftoff	exon	51872899	51874642	.	-	.	ID=exon-NM_001357985.1-1;Parent=rna-NM_001357985.1;Dbxref=GeneID:210510,GenBank:NM_001357985.1,MGI:MGI:2679727;gbkey=mRNA;gene=Tdrd6;product=tudor domain containing 6%2C transcript variant 4;transcript_id=NM_001357985.1;extra_copy_number=0
CM058257.1	Liftoff	CDS	51860211	51860287	.	-	.	ID=cds-NP_001344914.1;Parent=rna-NM_001357985.1;Dbxref=CCDS:CCDS89099.1,GeneID:210510,GenBank:NP_001344914.1,MGI:MGI:2679727;Name=NP_001344914.1;Note=isoform 4 is encoded by transcript variant 4;gbkey=CDS;gene=Tdrd6;product=tudor domain-containing protein 6 isoform 4;protein_id=NP_001344914.1;extra_copy_number=0
CM058257.1	Liftoff	CDS	51861526	51861589	.	-	.	ID=cds-NP_001344914.1;Parent=rna-NM_001357985.1;Dbxref=CCDS:CCDS89099.1,GeneID:210510,GenBank:NP_001344914.1,MGI:MGI:2679727;Name=NP_001344914.1;Note=isoform 4 is encoded by transcript variant 4;gbkey=CDS;gene=Tdrd6;product=tudor domain-containing protein 6 isoform 4;protein_id=NP_001344914.1;extra_copy_number=0
CM058257.1	Liftoff	CDS	51864793	51864882	.	-	.	ID=cds-NP_001344914.1;Parent=rna-NM_001357985.1;Dbxref=CCDS:CCDS89099.1,GeneID:210510,GenBank:NP_001344914.1,MGI:MGI:2679727;Name=NP_001344914.1;Note=isoform 4 is encoded by transcript variant 4;gbkey=CDS;gene=Tdrd6;product=tudor domain-containing protein 6 isoform 4;protein_id=NP_001344914.1;extra_copy_number=0
CM058257.1	Liftoff	CDS	51866469	51866593	.	-	.	ID=cds-NP_001344914.1;Parent=rna-NM_001357985.1;Dbxref=CCDS:CCDS89099.1,GeneID:210510,GenBank:NP_001344914.1,MGI:MGI:2679727;Name=NP_001344914.1;Note=isoform 4 is encoded by transcript variant 4;gbkey=CDS;gene=Tdrd6;product=tudor domain-containing protein 6 isoform 4;protein_id=NP_001344914.1;extra_copy_number=0
CM058257.1	Liftoff	CDS	51868447	51872319	.	-	.	ID=cds-NP_001344914.1;Parent=rna-NM_001357985.1;Dbxref=CCDS:CCDS89099.1,GeneID:210510,GenBank:NP_001344914.1,MGI:MGI:2679727;Name=NP_001344914.1;Note=isoform 4 is encoded by transcript variant 4;gbkey=CDS;gene=Tdrd6;product=tudor domain-containing protein 6 isoform 4;protein_id=NP_001344914.1;extra_copy_number=0
CM058257.1	Liftoff	CDS	51872899	51874498	.	-	.	ID=cds-NP_001344914.1;Parent=rna-NM_001357985.1;Dbxref=CCDS:CCDS89099.1,GeneID:210510,GenBank:NP_001344914.1,MGI:MGI:2679727;Name=NP_001344914.1;Note=isoform 4 is encoded by transcript variant 4;gbkey=CDS;gene=Tdrd6;product=tudor domain-containing protein 6 isoform 4;protein_id=NP_001344914.1;extra_copy_number=0
CM058257.1	Liftoff	mRNA	51859701	51874642	.	-	.	ID=rna-NM_198418.2;Parent=gene-Tdrd6;Dbxref=GeneID:210510,GenBank:NM_198418.2,MGI:MGI:2679727;Name=NM_198418.2;gbkey=mRNA;gene=Tdrd6;product=tudor domain containing 6%2C transcript variant 2;transcript_id=NM_198418.2;matches_ref_protein=False;valid_ORF=False;inframe_stop_codon=True;extra_copy_number=0
CM058257.1	Liftoff	exon	51859701	51860287	.	-	.	ID=exon-NM_198418.2-5;Parent=rna-NM_198418.2;Dbxref=GeneID:210510,GenBank:NM_198418.2,MGI:MGI:2679727;gbkey=mRNA;gene=Tdrd6;product=tudor domain containing 6%2C transcript variant 2;transcript_id=NM_198418.2;extra_copy_number=0
CM058257.1	Liftoff	exon	51861526	51861589	.	-	.	ID=exon-NM_198418.2-4;Parent=rna-NM_198418.2;Dbxref=GeneID:210510,GenBank:NM_198418.2,MGI:MGI:2679727;gbkey=mRNA;gene=Tdrd6;product=tudor domain containing 6%2C transcript variant 2;transcript_id=NM_198418.2;extra_copy_number=0
CM058257.1	Liftoff	exon	51864793	51864882	.	-	.	ID=exon-NM_198418.2-3;Parent=rna-NM_198418.2;Dbxref=GeneID:210510,GenBank:NM_198418.2,MGI:MGI:2679727;gbkey=mRNA;gene=Tdrd6;product=tudor domain containing 6%2C transcript variant 2;transcript_id=NM_198418.2;extra_copy_number=0
CM058257.1	Liftoff	exon	51866469	51866593	.	-	.	ID=exon-NM_198418.2-2;Parent=rna-NM_198418.2;Dbxref=GeneID:210510,GenBank:NM_198418.2,MGI:MGI:2679727;gbkey=mRNA;gene=Tdrd6;product=tudor domain containing 6%2C transcript variant 2;transcript_id=NM_198418.2;extra_copy_number=0
CM058257.1	Liftoff	exon	51868447	51874642	.	-	.	ID=exon-NM_198418.2-1;Parent=rna-NM_198418.2;Dbxref=GeneID:210510,GenBank:NM_198418.2,MGI:MGI:2679727;gbkey=mRNA;gene=Tdrd6;product=tudor domain containing 6%2C transcript variant 2;transcript_id=NM_198418.2;extra_copy_number=0
CM058257.1	Liftoff	CDS	51860211	51860287	.	-	.	ID=cds-NP_940810.2;Parent=rna-NM_198418.2;Dbxref=CCDS:CCDS28797.1,GeneID:210510,GenBank:NP_940810.2,MGI:MGI:2679727;Name=NP_940810.2;Note=isoform 2 is encoded by transcript variant 2;gbkey=CDS;gene=Tdrd6;product=tudor domain-containing protein 6 isoform 2;protein_id=NP_940810.2;extra_copy_number=0
CM058257.1	Liftoff	CDS	51861526	51861589	.	-	.	ID=cds-NP_940810.2;Parent=rna-NM_198418.2;Dbxref=CCDS:CCDS28797.1,GeneID:210510,GenBank:NP_940810.2,MGI:MGI:2679727;Name=NP_940810.2;Note=isoform 2 is encoded by transcript variant 2;gbkey=CDS;gene=Tdrd6;product=tudor domain-containing protein 6 isoform 2;protein_id=NP_940810.2;extra_copy_number=0
CM058257.1	Liftoff	CDS	51864793	51864882	.	-	.	ID=cds-NP_940810.2;Parent=rna-NM_198418.2;Dbxref=CCDS:CCDS28797.1,GeneID:210510,GenBank:NP_940810.2,MGI:MGI:2679727;Name=NP_940810.2;Note=isoform 2 is encoded by transcript variant 2;gbkey=CDS;gene=Tdrd6;product=tudor domain-containing protein 6 isoform 2;protein_id=NP_940810.2;extra_copy_number=0
CM058257.1	Liftoff	CDS	51866469	51866593	.	-	.	ID=cds-NP_940810.2;Parent=rna-NM_198418.2;Dbxref=CCDS:CCDS28797.1,GeneID:210510,GenBank:NP_940810.2,MGI:MGI:2679727;Name=NP_940810.2;Note=isoform 2 is encoded by transcript variant 2;gbkey=CDS;gene=Tdrd6;product=tudor domain-containing protein 6 isoform 2;protein_id=NP_940810.2;extra_copy_number=0
CM058257.1	Liftoff	CDS	51868447	51874498	.	-	.	ID=cds-NP_940810.2;Parent=rna-NM_198418.2;Dbxref=CCDS:CCDS28797.1,GeneID:210510,GenBank:NP_940810.2,MGI:MGI:2679727;Name=NP_940810.2;Note=isoform 2 is encoded by transcript variant 2;gbkey=CDS;gene=Tdrd6;product=tudor domain-containing protein 6 isoform 2;protein_id=NP_940810.2;extra_copy_number=0
CM058257.1	Liftoff	gene	51882087	51911579	.	-	.	ID=gene-Slc25a27;Dbxref=GeneID:74011,MGI:MGI:1921261;Name=Slc25a27;description=solute carrier family 25%2C member 27;gbkey=Gene;gene=Slc25a27;gene_biotype=protein_coding;gene_synonym=3632410G24Rik,9430092A03Rik,D530043E16Rik,Ucp4;coverage=0.999;sequence_ID=0.999;valid_ORFs=25;extra_copy_number=0;copy_num_ID=gene-Slc25a27_0
CM058257.1	Liftoff	mRNA	51882087	51911579	.	-	.	ID=rna-NM_001357122.1;Parent=gene-Slc25a27;Dbxref=GeneID:74011,GenBank:NM_001357122.1,MGI:MGI:1921261;Name=NM_001357122.1;gbkey=mRNA;gene=Slc25a27;product=solute carrier family 25%2C member 27%2C transcript variant 2;transcript_id=NM_001357122.1;matches_ref_protein=True;valid_ORF=True;extra_copy_number=0
CM058257.1	Liftoff	exon	51882087	51887881	.	-	.	ID=exon-NM_001357122.1-9;Parent=rna-NM_001357122.1;Dbxref=GeneID:74011,GenBank:NM_001357122.1,MGI:MGI:1921261;gbkey=mRNA;gene=Slc25a27;product=solute carrier family 25%2C member 27%2C transcript variant 2;transcript_id=NM_001357122.1;extra_copy_number=0
CM058257.1	Liftoff	exon	51891374	51891476	.	-	.	ID=exon-NM_001357122.1-8;Parent=rna-NM_001357122.1;Dbxref=GeneID:74011,GenBank:NM_001357122.1,MGI:MGI:1921261;gbkey=mRNA;gene=Slc25a27;product=solute carrier family 25%2C member 27%2C transcript variant 2;transcript_id=NM_001357122.1;extra_copy_number=0
CM058257.1	Liftoff	exon	51892045	51892137	.	-	.	ID=exon-NM_001357122.1-7;Parent=rna-NM_001357122.1;Dbxref=GeneID:74011,GenBank:NM_001357122.1,MGI:MGI:1921261;gbkey=mRNA;gene=Slc25a27;product=solute carrier family 25%2C member 27%2C transcript variant 2;transcript_id=NM_001357122.1;extra_copy_number=0
CM058257.1	Liftoff	exon	51893986	51894070	.	-	.	ID=exon-NM_001357122.1-6;Parent=rna-NM_001357122.1;Dbxref=GeneID:74011,GenBank:NM_001357122.1,MGI:MGI:1921261;gbkey=mRNA;gene=Slc25a27;product=solute carrier family 25%2C member 27%2C transcript variant 2;transcript_id=NM_001357122.1;extra_copy_number=0
CM058257.1	Liftoff	exon	51897722	51897834	.	-	.	ID=exon-NM_001357122.1-5;Parent=rna-NM_001357122.1;Dbxref=GeneID:74011,GenBank:NM_001357122.1,MGI:MGI:1921261;gbkey=mRNA;gene=Slc25a27;product=solute carrier family 25%2C member 27%2C transcript variant 2;transcript_id=NM_001357122.1;extra_copy_number=0
CM058257.1	Liftoff	exon	51902048	51902170	.	-	.	ID=exon-NM_001357122.1-4;Parent=rna-NM_001357122.1;Dbxref=GeneID:74011,GenBank:NM_001357122.1,MGI:MGI:1921261;gbkey=mRNA;gene=Slc25a27;product=solute carrier family 25%2C member 27%2C transcript variant 2;transcript_id=NM_001357122.1;extra_copy_number=0
CM058257.1	Liftoff	exon	51905977	51906061	.	-	.	ID=exon-NM_001357122.1-3;Parent=rna-NM_001357122.1;Dbxref=GeneID:74011,GenBank:NM_001357122.1,MGI:MGI:1921261;gbkey=mRNA;gene=Slc25a27;product=solute carrier family 25%2C member 27%2C transcript variant 2;transcript_id=NM_001357122.1;extra_copy_number=0
CM058257.1	Liftoff	exon	51908438	51908629	.	-	.	ID=exon-NM_001357122.1-2;Parent=rna-NM_001357122.1;Dbxref=GeneID:74011,GenBank:NM_001357122.1,MGI:MGI:1921261;gbkey=mRNA;gene=Slc25a27;product=solute carrier family 25%2C member 27%2C transcript variant 2;transcript_id=NM_001357122.1;extra_copy_number=0
CM058257.1	Liftoff	exon	51911265	51911579	.	-	.	ID=exon-NM_001357122.1-1;Parent=rna-NM_001357122.1;Dbxref=GeneID:74011,GenBank:NM_001357122.1,MGI:MGI:1921261;gbkey=mRNA;gene=Slc25a27;product=solute carrier family 25%2C member 27%2C transcript variant 2;transcript_id=NM_001357122.1;extra_copy_number=0
CM058257.1	Liftoff	CDS	51887798	51887881	.	-	.	ID=cds-NP_001344051.1;Parent=rna-NM_001357122.1;Dbxref=GeneID:74011,GenBank:NP_001344051.1,MGI:MGI:1921261;Name=NP_001344051.1;Note=isoform 2 is encoded by transcript variant 2;gbkey=CDS;gene=Slc25a27;product=mitochondrial uncoupling protein 4 isoform 2;protein_id=NP_001344051.1;extra_copy_number=0
CM058257.1	Liftoff	CDS	51891374	51891476	.	-	.	ID=cds-NP_001344051.1;Parent=rna-NM_001357122.1;Dbxref=GeneID:74011,GenBank:NP_001344051.1,MGI:MGI:1921261;Name=NP_001344051.1;Note=isoform 2 is encoded by transcript variant 2;gbkey=CDS;gene=Slc25a27;product=mitochondrial uncoupling protein 4 isoform 2;protein_id=NP_001344051.1;extra_copy_number=0
CM058257.1	Liftoff	CDS	51892045	51892137	.	-	.	ID=cds-NP_001344051.1;Parent=rna-NM_001357122.1;Dbxref=GeneID:74011,GenBank:NP_001344051.1,MGI:MGI:1921261;Name=NP_001344051.1;Note=isoform 2 is encoded by transcript variant 2;gbkey=CDS;gene=Slc25a27;product=mitochondrial uncoupling protein 4 isoform 2;protein_id=NP_001344051.1;extra_copy_number=0
CM058257.1	Liftoff	CDS	51893986	51894070	.	-	.	ID=cds-NP_001344051.1;Parent=rna-NM_001357122.1;Dbxref=GeneID:74011,GenBank:NP_001344051.1,MGI:MGI:1921261;Name=NP_001344051.1;Note=isoform 2 is encoded by transcript variant 2;gbkey=CDS;gene=Slc25a27;product=mitochondrial uncoupling protein 4 isoform 2;protein_id=NP_001344051.1;extra_copy_number=0
CM058257.1	Liftoff	CDS	51897722	51897834	.	-	.	ID=cds-NP_001344051.1;Parent=rna-NM_001357122.1;Dbxref=GeneID:74011,GenBank:NP_001344051.1,MGI:MGI:1921261;Name=NP_001344051.1;Note=isoform 2 is encoded by transcript variant 2;gbkey=CDS;gene=Slc25a27;product=mitochondrial uncoupling protein 4 isoform 2;protein_id=NP_001344051.1;extra_copy_number=0
CM058257.1	Liftoff	CDS	51902048	51902170	.	-	.	ID=cds-NP_001344051.1;Parent=rna-NM_001357122.1;Dbxref=GeneID:74011,GenBank:NP_001344051.1,MGI:MGI:1921261;Name=NP_001344051.1;Note=isoform 2 is encoded by transcript variant 2;gbkey=CDS;gene=Slc25a27;product=mitochondrial uncoupling protein 4 isoform 2;protein_id=NP_001344051.1;extra_copy_number=0
CM058257.1	Liftoff	CDS	51905977	51906061	.	-	.	ID=cds-NP_001344051.1;Parent=rna-NM_001357122.1;Dbxref=GeneID:74011,GenBank:NP_001344051.1,MGI:MGI:1921261;Name=NP_001344051.1;Note=isoform 2 is encoded by transcript variant 2;gbkey=CDS;gene=Slc25a27;product=mitochondrial uncoupling protein 4 isoform 2;protein_id=NP_001344051.1;extra_copy_number=0
CM058257.1	Liftoff	CDS	51908438	51908629	.	-	.	ID=cds-NP_001344051.1;Parent=rna-NM_001357122.1;Dbxref=GeneID:74011,GenBank:NP_001344051.1,MGI:MGI:1921261;Name=NP_001344051.1;Note=isoform 2 is encoded by transcript variant 2;gbkey=CDS;gene=Slc25a27;product=mitochondrial uncoupling protein 4 isoform 2;protein_id=NP_001344051.1;extra_copy_number=0
CM058257.1	Liftoff	CDS	51911265	51911367	.	-	.	ID=cds-NP_001344051.1;Parent=rna-NM_001357122.1;Dbxref=GeneID:74011,GenBank:NP_001344051.1,MGI:MGI:1921261;Name=NP_001344051.1;Note=isoform 2 is encoded by transcript variant 2;gbkey=CDS;gene=Slc25a27;product=mitochondrial uncoupling protein 4 isoform 2;protein_id=NP_001344051.1;extra_copy_number=0
CM058257.1	Liftoff	mRNA	51882087	51911579	.	-	.	ID=rna-NM_001357123.1;Parent=gene-Slc25a27;Dbxref=GeneID:74011,GenBank:NM_001357123.1,MGI:MGI:1921261;Name=NM_001357123.1;gbkey=mRNA;gene=Slc25a27;product=solute carrier family 25%2C member 27%2C transcript variant 3;transcript_id=NM_001357123.1;matches_ref_protein=True;valid_ORF=True;extra_copy_number=0
CM058257.1	Liftoff	exon	51882087	51888031	.	-	.	ID=exon-NM_001357123.1-10;Parent=rna-NM_001357123.1;Dbxref=GeneID:74011,GenBank:NM_001357123.1,MGI:MGI:1921261;gbkey=mRNA;gene=Slc25a27;product=solute carrier family 25%2C member 27%2C transcript variant 3;transcript_id=NM_001357123.1;extra_copy_number=0
CM058257.1	Liftoff	exon	51891374	51891476	.	-	.	ID=exon-NM_001357123.1-9;Parent=rna-NM_001357123.1;Dbxref=GeneID:74011,GenBank:NM_001357123.1,MGI:MGI:1921261;gbkey=mRNA;gene=Slc25a27;product=solute carrier family 25%2C member 27%2C transcript variant 3;transcript_id=NM_001357123.1;extra_copy_number=0
CM058257.1	Liftoff	exon	51892045	51892137	.	-	.	ID=exon-NM_001357123.1-8;Parent=rna-NM_001357123.1;Dbxref=GeneID:74011,GenBank:NM_001357123.1,MGI:MGI:1921261;gbkey=mRNA;gene=Slc25a27;product=solute carrier family 25%2C member 27%2C transcript variant 3;transcript_id=NM_001357123.1;extra_copy_number=0
CM058257.1	Liftoff	exon	51893986	51894070	.	-	.	ID=exon-NM_001357123.1-7;Parent=rna-NM_001357123.1;Dbxref=GeneID:74011,GenBank:NM_001357123.1,MGI:MGI:1921261;gbkey=mRNA;gene=Slc25a27;product=solute carrier family 25%2C member 27%2C transcript variant 3;transcript_id=NM_001357123.1;extra_copy_number=0
CM058257.1	Liftoff	exon	51897722	51897834	.	-	.	ID=exon-NM_001357123.1-6;Parent=rna-NM_001357123.1;Dbxref=GeneID:74011,GenBank:NM_001357123.1,MGI:MGI:1921261;gbkey=mRNA;gene=Slc25a27;product=solute carrier family 25%2C member 27%2C transcript variant 3;transcript_id=NM_001357123.1;extra_copy_number=0
CM058257.1	Liftoff	exon	51902048	51902170	.	-	.	ID=exon-NM_001357123.1-5;Parent=rna-NM_001357123.1;Dbxref=GeneID:74011,GenBank:NM_001357123.1,MGI:MGI:1921261;gbkey=mRNA;gene=Slc25a27;product=solute carrier family 25%2C member 27%2C transcript variant 3;transcript_id=NM_001357123.1;extra_copy_number=0
CM058257.1	Liftoff	exon	51905977	51906061	.	-	.	ID=exon-NM_001357123.1-4;Parent=rna-NM_001357123.1;Dbxref=GeneID:74011,GenBank:NM_001357123.1,MGI:MGI:1921261;gbkey=mRNA;gene=Slc25a27;product=solute carrier family 25%2C member 27%2C transcript variant 3;transcript_id=NM_001357123.1;extra_copy_number=0
CM058257.1	Liftoff	exon	51908438	51908629	.	-	.	ID=exon-NM_001357123.1-3;Parent=rna-NM_001357123.1;Dbxref=GeneID:74011,GenBank:NM_001357123.1,MGI:MGI:1921261;gbkey=mRNA;gene=Slc25a27;product=solute carrier family 25%2C member 27%2C transcript variant 3;transcript_id=NM_001357123.1;extra_copy_number=0
CM058257.1	Liftoff	exon	51910452	51910537	.	-	.	ID=exon-NM_001357123.1-2;Parent=rna-NM_001357123.1;Dbxref=GeneID:74011,GenBank:NM_001357123.1,MGI:MGI:1921261;gbkey=mRNA;gene=Slc25a27;product=solute carrier family 25%2C member 27%2C transcript variant 3;transcript_id=NM_001357123.1;extra_copy_number=0
CM058257.1	Liftoff	exon	51911265	51911579	.	-	.	ID=exon-NM_001357123.1-1;Parent=rna-NM_001357123.1;Dbxref=GeneID:74011,GenBank:NM_001357123.1,MGI:MGI:1921261;gbkey=mRNA;gene=Slc25a27;product=solute carrier family 25%2C member 27%2C transcript variant 3;transcript_id=NM_001357123.1;extra_copy_number=0
CM058257.1	Liftoff	CDS	51887960	51888031	.	-	.	ID=cds-NP_001344052.1;Parent=rna-NM_001357123.1;Dbxref=GeneID:74011,GenBank:NP_001344052.1,MGI:MGI:1921261;Name=NP_001344052.1;Note=isoform 3 is encoded by transcript variant 3;gbkey=CDS;gene=Slc25a27;product=mitochondrial uncoupling protein 4 isoform 3;protein_id=NP_001344052.1;extra_copy_number=0
CM058257.1	Liftoff	CDS	51891374	51891476	.	-	.	ID=cds-NP_001344052.1;Parent=rna-NM_001357123.1;Dbxref=GeneID:74011,GenBank:NP_001344052.1,MGI:MGI:1921261;Name=NP_001344052.1;Note=isoform 3 is encoded by transcript variant 3;gbkey=CDS;gene=Slc25a27;product=mitochondrial uncoupling protein 4 isoform 3;protein_id=NP_001344052.1;extra_copy_number=0
CM058257.1	Liftoff	CDS	51892045	51892137	.	-	.	ID=cds-NP_001344052.1;Parent=rna-NM_001357123.1;Dbxref=GeneID:74011,GenBank:NP_001344052.1,MGI:MGI:1921261;Name=NP_001344052.1;Note=isoform 3 is encoded by transcript variant 3;gbkey=CDS;gene=Slc25a27;product=mitochondrial uncoupling protein 4 isoform 3;protein_id=NP_001344052.1;extra_copy_number=0
CM058257.1	Liftoff	CDS	51893986	51894070	.	-	.	ID=cds-NP_001344052.1;Parent=rna-NM_001357123.1;Dbxref=GeneID:74011,GenBank:NP_001344052.1,MGI:MGI:1921261;Name=NP_001344052.1;Note=isoform 3 is encoded by transcript variant 3;gbkey=CDS;gene=Slc25a27;product=mitochondrial uncoupling protein 4 isoform 3;protein_id=NP_001344052.1;extra_copy_number=0
CM058257.1	Liftoff	CDS	51897722	51897834	.	-	.	ID=cds-NP_001344052.1;Parent=rna-NM_001357123.1;Dbxref=GeneID:74011,GenBank:NP_001344052.1,MGI:MGI:1921261;Name=NP_001344052.1;Note=isoform 3 is encoded by transcript variant 3;gbkey=CDS;gene=Slc25a27;product=mitochondrial uncoupling protein 4 isoform 3;protein_id=NP_001344052.1;extra_copy_number=0
CM058257.1	Liftoff	CDS	51902048	51902170	.	-	.	ID=cds-NP_001344052.1;Parent=rna-NM_001357123.1;Dbxref=GeneID:74011,GenBank:NP_001344052.1,MGI:MGI:1921261;Name=NP_001344052.1;Note=isoform 3 is encoded by transcript variant 3;gbkey=CDS;gene=Slc25a27;product=mitochondrial uncoupling protein 4 isoform 3;protein_id=NP_001344052.1;extra_copy_number=0
CM058257.1	Liftoff	CDS	51905977	51906061	.	-	.	ID=cds-NP_001344052.1;Parent=rna-NM_001357123.1;Dbxref=GeneID:74011,GenBank:NP_001344052.1,MGI:MGI:1921261;Name=NP_001344052.1;Note=isoform 3 is encoded by transcript variant 3;gbkey=CDS;gene=Slc25a27;product=mitochondrial uncoupling protein 4 isoform 3;protein_id=NP_001344052.1;extra_copy_number=0
CM058257.1	Liftoff	CDS	51908438	51908629	.	-	.	ID=cds-NP_001344052.1;Parent=rna-NM_001357123.1;Dbxref=GeneID:74011,GenBank:NP_001344052.1,MGI:MGI:1921261;Name=NP_001344052.1;Note=isoform 3 is encoded by transcript variant 3;gbkey=CDS;gene=Slc25a27;product=mitochondrial uncoupling protein 4 isoform 3;protein_id=NP_001344052.1;extra_copy_number=0
CM058257.1	Liftoff	CDS	51910452	51910537	.	-	.	ID=cds-NP_001344052.1;Parent=rna-NM_001357123.1;Dbxref=GeneID:74011,GenBank:NP_001344052.1,MGI:MGI:1921261;Name=NP_001344052.1;Note=isoform 3 is encoded by transcript variant 3;gbkey=CDS;gene=Slc25a27;product=mitochondrial uncoupling protein 4 isoform 3;protein_id=NP_001344052.1;extra_copy_number=0
CM058257.1	Liftoff	CDS	51911265	51911323	.	-	.	ID=cds-NP_001344052.1;Parent=rna-NM_001357123.1;Dbxref=GeneID:74011,GenBank:NP_001344052.1,MGI:MGI:1921261;Name=NP_001344052.1;Note=isoform 3 is encoded by transcript variant 3;gbkey=CDS;gene=Slc25a27;product=mitochondrial uncoupling protein 4 isoform 3;protein_id=NP_001344052.1;extra_copy_number=0
CM058257.1	Liftoff	mRNA	51882087	51911579	.	-	.	ID=rna-NM_028711.4;Parent=gene-Slc25a27;Dbxref=GeneID:74011,GenBank:NM_028711.4,MGI:MGI:1921261;Name=NM_028711.4;gbkey=mRNA;gene=Slc25a27;product=solute carrier family 25%2C member 27%2C transcript variant 1;tag=RefSeq Select;transcript_id=NM_028711.4;matches_ref_protein=True;valid_ORF=True;extra_copy_number=0
CM058257.1	Liftoff	exon	51882087	51888031	.	-	.	ID=exon-NM_028711.4-9;Parent=rna-NM_028711.4;Dbxref=GeneID:74011,GenBank:NM_028711.4,MGI:MGI:1921261;gbkey=mRNA;gene=Slc25a27;product=solute carrier family 25%2C member 27%2C transcript variant 1;tag=RefSeq Select;transcript_id=NM_028711.4;extra_copy_number=0
CM058257.1	Liftoff	exon	51891374	51891476	.	-	.	ID=exon-NM_028711.4-8;Parent=rna-NM_028711.4;Dbxref=GeneID:74011,GenBank:NM_028711.4,MGI:MGI:1921261;gbkey=mRNA;gene=Slc25a27;product=solute carrier family 25%2C member 27%2C transcript variant 1;tag=RefSeq Select;transcript_id=NM_028711.4;extra_copy_number=0
CM058257.1	Liftoff	exon	51892045	51892137	.	-	.	ID=exon-NM_028711.4-7;Parent=rna-NM_028711.4;Dbxref=GeneID:74011,GenBank:NM_028711.4,MGI:MGI:1921261;gbkey=mRNA;gene=Slc25a27;product=solute carrier family 25%2C member 27%2C transcript variant 1;tag=RefSeq Select;transcript_id=NM_028711.4;extra_copy_number=0
CM058257.1	Liftoff	exon	51893986	51894070	.	-	.	ID=exon-NM_028711.4-6;Parent=rna-NM_028711.4;Dbxref=GeneID:74011,GenBank:NM_028711.4,MGI:MGI:1921261;gbkey=mRNA;gene=Slc25a27;product=solute carrier family 25%2C member 27%2C transcript variant 1;tag=RefSeq Select;transcript_id=NM_028711.4;extra_copy_number=0
CM058257.1	Liftoff	exon	51897722	51897834	.	-	.	ID=exon-NM_028711.4-5;Parent=rna-NM_028711.4;Dbxref=GeneID:74011,GenBank:NM_028711.4,MGI:MGI:1921261;gbkey=mRNA;gene=Slc25a27;product=solute carrier family 25%2C member 27%2C transcript variant 1;tag=RefSeq Select;transcript_id=NM_028711.4;extra_copy_number=0
CM058257.1	Liftoff	exon	51902048	51902170	.	-	.	ID=exon-NM_028711.4-4;Parent=rna-NM_028711.4;Dbxref=GeneID:74011,GenBank:NM_028711.4,MGI:MGI:1921261;gbkey=mRNA;gene=Slc25a27;product=solute carrier family 25%2C member 27%2C transcript variant 1;tag=RefSeq Select;transcript_id=NM_028711.4;extra_copy_number=0
CM058257.1	Liftoff	exon	51905977	51906061	.	-	.	ID=exon-NM_028711.4-3;Parent=rna-NM_028711.4;Dbxref=GeneID:74011,GenBank:NM_028711.4,MGI:MGI:1921261;gbkey=mRNA;gene=Slc25a27;product=solute carrier family 25%2C member 27%2C transcript variant 1;tag=RefSeq Select;transcript_id=NM_028711.4;extra_copy_number=0
CM058257.1	Liftoff	exon	51908438	51908629	.	-	.	ID=exon-NM_028711.4-2;Parent=rna-NM_028711.4;Dbxref=GeneID:74011,GenBank:NM_028711.4,MGI:MGI:1921261;gbkey=mRNA;gene=Slc25a27;product=solute carrier family 25%2C member 27%2C transcript variant 1;tag=RefSeq Select;transcript_id=NM_028711.4;extra_copy_number=0
CM058257.1	Liftoff	exon	51911265	51911579	.	-	.	ID=exon-NM_028711.4-1;Parent=rna-NM_028711.4;Dbxref=GeneID:74011,GenBank:NM_028711.4,MGI:MGI:1921261;gbkey=mRNA;gene=Slc25a27;product=solute carrier family 25%2C member 27%2C transcript variant 1;tag=RefSeq Select;transcript_id=NM_028711.4;extra_copy_number=0
CM058257.1	Liftoff	CDS	51887960	51888031	.	-	.	ID=cds-NP_082987.1;Parent=rna-NM_028711.4;Dbxref=CCDS:CCDS28798.1,GeneID:74011,GenBank:NP_082987.1,MGI:MGI:1921261;Name=NP_082987.1;Note=isoform 1 is encoded by transcript variant 1;gbkey=CDS;gene=Slc25a27;product=mitochondrial uncoupling protein 4 isoform 1;protein_id=NP_082987.1;tag=RefSeq Select;extra_copy_number=0
CM058257.1	Liftoff	CDS	51891374	51891476	.	-	.	ID=cds-NP_082987.1;Parent=rna-NM_028711.4;Dbxref=CCDS:CCDS28798.1,GeneID:74011,GenBank:NP_082987.1,MGI:MGI:1921261;Name=NP_082987.1;Note=isoform 1 is encoded by transcript variant 1;gbkey=CDS;gene=Slc25a27;product=mitochondrial uncoupling protein 4 isoform 1;protein_id=NP_082987.1;tag=RefSeq Select;extra_copy_number=0
CM058257.1	Liftoff	CDS	51892045	51892137	.	-	.	ID=cds-NP_082987.1;Parent=rna-NM_028711.4;Dbxref=CCDS:CCDS28798.1,GeneID:74011,GenBank:NP_082987.1,MGI:MGI:1921261;Name=NP_082987.1;Note=isoform 1 is encoded by transcript variant 1;gbkey=CDS;gene=Slc25a27;product=mitochondrial uncoupling protein 4 isoform 1;protein_id=NP_082987.1;tag=RefSeq Select;extra_copy_number=0
CM058257.1	Liftoff	CDS	51893986	51894070	.	-	.	ID=cds-NP_082987.1;Parent=rna-NM_028711.4;Dbxref=CCDS:CCDS28798.1,GeneID:74011,GenBank:NP_082987.1,MGI:MGI:1921261;Name=NP_082987.1;Note=isoform 1 is encoded by transcript variant 1;gbkey=CDS;gene=Slc25a27;product=mitochondrial uncoupling protein 4 isoform 1;protein_id=NP_082987.1;tag=RefSeq Select;extra_copy_number=0
CM058257.1	Liftoff	CDS	51897722	51897834	.	-	.	ID=cds-NP_082987.1;Parent=rna-NM_028711.4;Dbxref=CCDS:CCDS28798.1,GeneID:74011,GenBank:NP_082987.1,MGI:MGI:1921261;Name=NP_082987.1;Note=isoform 1 is encoded by transcript variant 1;gbkey=CDS;gene=Slc25a27;product=mitochondrial uncoupling protein 4 isoform 1;protein_id=NP_082987.1;tag=RefSeq Select;extra_copy_number=0
CM058257.1	Liftoff	CDS	51902048	51902170	.	-	.	ID=cds-NP_082987.1;Parent=rna-NM_028711.4;Dbxref=CCDS:CCDS28798.1,GeneID:74011,GenBank:NP_082987.1,MGI:MGI:1921261;Name=NP_082987.1;Note=isoform 1 is encoded by transcript variant 1;gbkey=CDS;gene=Slc25a27;product=mitochondrial uncoupling protein 4 isoform 1;protein_id=NP_082987.1;tag=RefSeq Select;extra_copy_number=0
CM058257.1	Liftoff	CDS	51905977	51906061	.	-	.	ID=cds-NP_082987.1;Parent=rna-NM_028711.4;Dbxref=CCDS:CCDS28798.1,GeneID:74011,GenBank:NP_082987.1,MGI:MGI:1921261;Name=NP_082987.1;Note=isoform 1 is encoded by transcript variant 1;gbkey=CDS;gene=Slc25a27;product=mitochondrial uncoupling protein 4 isoform 1;protein_id=NP_082987.1;tag=RefSeq Select;extra_copy_number=0
CM058257.1	Liftoff	CDS	51908438	51908629	.	-	.	ID=cds-NP_082987.1;Parent=rna-NM_028711.4;Dbxref=CCDS:CCDS28798.1,GeneID:74011,GenBank:NP_082987.1,MGI:MGI:1921261;Name=NP_082987.1;Note=isoform 1 is encoded by transcript variant 1;gbkey=CDS;gene=Slc25a27;product=mitochondrial uncoupling protein 4 isoform 1;protein_id=NP_082987.1;tag=RefSeq Select;extra_copy_number=0
CM058257.1	Liftoff	CDS	51911265	51911367	.	-	.	ID=cds-NP_082987.1;Parent=rna-NM_028711.4;Dbxref=CCDS:CCDS28798.1,GeneID:74011,GenBank:NP_082987.1,MGI:MGI:1921261;Name=NP_082987.1;Note=isoform 1 is encoded by transcript variant 1;gbkey=CDS;gene=Slc25a27;product=mitochondrial uncoupling protein 4 isoform 1;protein_id=NP_082987.1;tag=RefSeq Select;extra_copy_number=0
CM058257.1	Liftoff	mRNA	51882087	51911524	.	-	.	ID=rna-XM_017317679.3;Parent=gene-Slc25a27;Dbxref=GeneID:74011,GenBank:XM_017317679.3,MGI:MGI:1921261;Name=XM_017317679.3;gbkey=mRNA;gene=Slc25a27;model_evidence=Supporting evidence includes similarity to: 5 mRNAs%2C 1 EST%2C 372 long SRA reads%2C and 98%25 coverage of the annotated genomic feature by RNAseq alignments%2C including 10 samples with support for all annotated introns;product=solute carrier family 25%2C member 27%2C transcript variant X2;transcript_id=XM_017317679.3;matches_ref_protein=True;valid_ORF=True;extra_copy_number=0
CM058257.1	Liftoff	exon	51882087	51887881	.	-	.	ID=exon-XM_017317679.3-10;Parent=rna-XM_017317679.3;Dbxref=GeneID:74011,GenBank:XM_017317679.3,MGI:MGI:1921261;gbkey=mRNA;gene=Slc25a27;product=solute carrier family 25%2C member 27%2C transcript variant X2;transcript_id=XM_017317679.3;extra_copy_number=0
CM058257.1	Liftoff	exon	51891374	51891476	.	-	.	ID=exon-XM_017317679.3-9;Parent=rna-XM_017317679.3;Dbxref=GeneID:74011,GenBank:XM_017317679.3,MGI:MGI:1921261;gbkey=mRNA;gene=Slc25a27;product=solute carrier family 25%2C member 27%2C transcript variant X2;transcript_id=XM_017317679.3;extra_copy_number=0
CM058257.1	Liftoff	exon	51892045	51892137	.	-	.	ID=exon-XM_017317679.3-8;Parent=rna-XM_017317679.3;Dbxref=GeneID:74011,GenBank:XM_017317679.3,MGI:MGI:1921261;gbkey=mRNA;gene=Slc25a27;product=solute carrier family 25%2C member 27%2C transcript variant X2;transcript_id=XM_017317679.3;extra_copy_number=0
```
