## Supplementary material for "Chromosome-scale genome assembly of B10.RIII, an autoimmune susceptible mouse strain": b10_swarm.gff3 (part 837 of 931)

```
CM058257.1	Liftoff	exon	51893986	51894070	.	-	.	ID=exon-XM_017317679.3-7;Parent=rna-XM_017317679.3;Dbxref=GeneID:74011,GenBank:XM_017317679.3,MGI:MGI:1921261;gbkey=mRNA;gene=Slc25a27;product=solute carrier family 25%2C member 27%2C transcript variant X2;transcript_id=XM_017317679.3;extra_copy_number=0
CM058257.1	Liftoff	exon	51897722	51897834	.	-	.	ID=exon-XM_017317679.3-6;Parent=rna-XM_017317679.3;Dbxref=GeneID:74011,GenBank:XM_017317679.3,MGI:MGI:1921261;gbkey=mRNA;gene=Slc25a27;product=solute carrier family 25%2C member 27%2C transcript variant X2;transcript_id=XM_017317679.3;extra_copy_number=0
CM058257.1	Liftoff	exon	51902048	51902170	.	-	.	ID=exon-XM_017317679.3-5;Parent=rna-XM_017317679.3;Dbxref=GeneID:74011,GenBank:XM_017317679.3,MGI:MGI:1921261;gbkey=mRNA;gene=Slc25a27;product=solute carrier family 25%2C member 27%2C transcript variant X2;transcript_id=XM_017317679.3;extra_copy_number=0
CM058257.1	Liftoff	exon	51905977	51906061	.	-	.	ID=exon-XM_017317679.3-4;Parent=rna-XM_017317679.3;Dbxref=GeneID:74011,GenBank:XM_017317679.3,MGI:MGI:1921261;gbkey=mRNA;gene=Slc25a27;product=solute carrier family 25%2C member 27%2C transcript variant X2;transcript_id=XM_017317679.3;extra_copy_number=0
CM058257.1	Liftoff	exon	51908438	51908629	.	-	.	ID=exon-XM_017317679.3-3;Parent=rna-XM_017317679.3;Dbxref=GeneID:74011,GenBank:XM_017317679.3,MGI:MGI:1921261;gbkey=mRNA;gene=Slc25a27;product=solute carrier family 25%2C member 27%2C transcript variant X2;transcript_id=XM_017317679.3;extra_copy_number=0
CM058257.1	Liftoff	exon	51910452	51910537	.	-	.	ID=exon-XM_017317679.3-2;Parent=rna-XM_017317679.3;Dbxref=GeneID:74011,GenBank:XM_017317679.3,MGI:MGI:1921261;gbkey=mRNA;gene=Slc25a27;product=solute carrier family 25%2C member 27%2C transcript variant X2;transcript_id=XM_017317679.3;extra_copy_number=0
CM058257.1	Liftoff	exon	51911265	51911524	.	-	.	ID=exon-XM_017317679.3-1;Parent=rna-XM_017317679.3;Dbxref=GeneID:74011,GenBank:XM_017317679.3,MGI:MGI:1921261;gbkey=mRNA;gene=Slc25a27;product=solute carrier family 25%2C member 27%2C transcript variant X2;transcript_id=XM_017317679.3;extra_copy_number=0
CM058257.1	Liftoff	CDS	51887798	51887881	.	-	.	ID=cds-XP_017173168.1;Parent=rna-XM_017317679.3;Dbxref=GeneID:74011,GenBank:XP_017173168.1,MGI:MGI:1921261;Name=XP_017173168.1;gbkey=CDS;gene=Slc25a27;product=mitochondrial uncoupling protein 4 isoform X2;protein_id=XP_017173168.1;extra_copy_number=0
CM058257.1	Liftoff	CDS	51891374	51891476	.	-	.	ID=cds-XP_017173168.1;Parent=rna-XM_017317679.3;Dbxref=GeneID:74011,GenBank:XP_017173168.1,MGI:MGI:1921261;Name=XP_017173168.1;gbkey=CDS;gene=Slc25a27;product=mitochondrial uncoupling protein 4 isoform X2;protein_id=XP_017173168.1;extra_copy_number=0
CM058257.1	Liftoff	CDS	51892045	51892137	.	-	.	ID=cds-XP_017173168.1;Parent=rna-XM_017317679.3;Dbxref=GeneID:74011,GenBank:XP_017173168.1,MGI:MGI:1921261;Name=XP_017173168.1;gbkey=CDS;gene=Slc25a27;product=mitochondrial uncoupling protein 4 isoform X2;protein_id=XP_017173168.1;extra_copy_number=0
CM058257.1	Liftoff	CDS	51893986	51894070	.	-	.	ID=cds-XP_017173168.1;Parent=rna-XM_017317679.3;Dbxref=GeneID:74011,GenBank:XP_017173168.1,MGI:MGI:1921261;Name=XP_017173168.1;gbkey=CDS;gene=Slc25a27;product=mitochondrial uncoupling protein 4 isoform X2;protein_id=XP_017173168.1;extra_copy_number=0
CM058257.1	Liftoff	CDS	51897722	51897834	.	-	.	ID=cds-XP_017173168.1;Parent=rna-XM_017317679.3;Dbxref=GeneID:74011,GenBank:XP_017173168.1,MGI:MGI:1921261;Name=XP_017173168.1;gbkey=CDS;gene=Slc25a27;product=mitochondrial uncoupling protein 4 isoform X2;protein_id=XP_017173168.1;extra_copy_number=0
CM058257.1	Liftoff	CDS	51902048	51902170	.	-	.	ID=cds-XP_017173168.1;Parent=rna-XM_017317679.3;Dbxref=GeneID:74011,GenBank:XP_017173168.1,MGI:MGI:1921261;Name=XP_017173168.1;gbkey=CDS;gene=Slc25a27;product=mitochondrial uncoupling protein 4 isoform X2;protein_id=XP_017173168.1;extra_copy_number=0
CM058257.1	Liftoff	CDS	51905977	51906061	.	-	.	ID=cds-XP_017173168.1;Parent=rna-XM_017317679.3;Dbxref=GeneID:74011,GenBank:XP_017173168.1,MGI:MGI:1921261;Name=XP_017173168.1;gbkey=CDS;gene=Slc25a27;product=mitochondrial uncoupling protein 4 isoform X2;protein_id=XP_017173168.1;extra_copy_number=0
CM058257.1	Liftoff	CDS	51908438	51908629	.	-	.	ID=cds-XP_017173168.1;Parent=rna-XM_017317679.3;Dbxref=GeneID:74011,GenBank:XP_017173168.1,MGI:MGI:1921261;Name=XP_017173168.1;gbkey=CDS;gene=Slc25a27;product=mitochondrial uncoupling protein 4 isoform X2;protein_id=XP_017173168.1;extra_copy_number=0
CM058257.1	Liftoff	CDS	51910452	51910537	.	-	.	ID=cds-XP_017173168.1;Parent=rna-XM_017317679.3;Dbxref=GeneID:74011,GenBank:XP_017173168.1,MGI:MGI:1921261;Name=XP_017173168.1;gbkey=CDS;gene=Slc25a27;product=mitochondrial uncoupling protein 4 isoform X2;protein_id=XP_017173168.1;extra_copy_number=0
CM058257.1	Liftoff	CDS	51911265	51911323	.	-	.	ID=cds-XP_017173168.1;Parent=rna-XM_017317679.3;Dbxref=GeneID:74011,GenBank:XP_017173168.1,MGI:MGI:1921261;Name=XP_017173168.1;gbkey=CDS;gene=Slc25a27;product=mitochondrial uncoupling protein 4 isoform X2;protein_id=XP_017173168.1;extra_copy_number=0
CM058257.1	Liftoff	mRNA	51882087	51911553	.	-	.	ID=rna-XM_030250091.2;Parent=gene-Slc25a27;Dbxref=GeneID:74011,GenBank:XM_030250091.2,MGI:MGI:1921261;Name=XM_030250091.2;gbkey=mRNA;gene=Slc25a27;model_evidence=Supporting evidence includes similarity to: 4 mRNAs%2C 19 ESTs%2C 288 long SRA reads%2C and 98%25 coverage of the annotated genomic feature by RNAseq alignments%2C including 17 samples with support for all annotated introns;product=solute carrier family 25%2C member 27%2C transcript variant X7;transcript_id=XM_030250091.2;matches_ref_protein=True;valid_ORF=True;extra_copy_number=0
CM058257.1	Liftoff	exon	51882087	51888031	.	-	.	ID=exon-XM_030250091.2-9;Parent=rna-XM_030250091.2;Dbxref=GeneID:74011,GenBank:XM_030250091.2,MGI:MGI:1921261;gbkey=mRNA;gene=Slc25a27;product=solute carrier family 25%2C member 27%2C transcript variant X7;transcript_id=XM_030250091.2;extra_copy_number=0
CM058257.1	Liftoff	exon	51891374	51891476	.	-	.	ID=exon-XM_030250091.2-8;Parent=rna-XM_030250091.2;Dbxref=GeneID:74011,GenBank:XM_030250091.2,MGI:MGI:1921261;gbkey=mRNA;gene=Slc25a27;product=solute carrier family 25%2C member 27%2C transcript variant X7;transcript_id=XM_030250091.2;extra_copy_number=0
CM058257.1	Liftoff	exon	51892045	51892137	.	-	.	ID=exon-XM_030250091.2-7;Parent=rna-XM_030250091.2;Dbxref=GeneID:74011,GenBank:XM_030250091.2,MGI:MGI:1921261;gbkey=mRNA;gene=Slc25a27;product=solute carrier family 25%2C member 27%2C transcript variant X7;transcript_id=XM_030250091.2;extra_copy_number=0
CM058257.1	Liftoff	exon	51893986	51894070	.	-	.	ID=exon-XM_030250091.2-6;Parent=rna-XM_030250091.2;Dbxref=GeneID:74011,GenBank:XM_030250091.2,MGI:MGI:1921261;gbkey=mRNA;gene=Slc25a27;product=solute carrier family 25%2C member 27%2C transcript variant X7;transcript_id=XM_030250091.2;extra_copy_number=0
CM058257.1	Liftoff	exon	51897722	51897834	.	-	.	ID=exon-XM_030250091.2-5;Parent=rna-XM_030250091.2;Dbxref=GeneID:74011,GenBank:XM_030250091.2,MGI:MGI:1921261;gbkey=mRNA;gene=Slc25a27;product=solute carrier family 25%2C member 27%2C transcript variant X7;transcript_id=XM_030250091.2;extra_copy_number=0
CM058257.1	Liftoff	exon	51902048	51902170	.	-	.	ID=exon-XM_030250091.2-4;Parent=rna-XM_030250091.2;Dbxref=GeneID:74011,GenBank:XM_030250091.2,MGI:MGI:1921261;gbkey=mRNA;gene=Slc25a27;product=solute carrier family 25%2C member 27%2C transcript variant X7;transcript_id=XM_030250091.2;extra_copy_number=0
CM058257.1	Liftoff	exon	51905977	51906061	.	-	.	ID=exon-XM_030250091.2-3;Parent=rna-XM_030250091.2;Dbxref=GeneID:74011,GenBank:XM_030250091.2,MGI:MGI:1921261;gbkey=mRNA;gene=Slc25a27;product=solute carrier family 25%2C member 27%2C transcript variant X7;transcript_id=XM_030250091.2;extra_copy_number=0
CM058257.1	Liftoff	exon	51908438	51908629	.	-	.	ID=exon-XM_030250091.2-2;Parent=rna-XM_030250091.2;Dbxref=GeneID:74011,GenBank:XM_030250091.2,MGI:MGI:1921261;gbkey=mRNA;gene=Slc25a27;product=solute carrier family 25%2C member 27%2C transcript variant X7;transcript_id=XM_030250091.2;extra_copy_number=0
CM058257.1	Liftoff	exon	51911042	51911553	.	-	.	ID=exon-XM_030250091.2-1;Parent=rna-XM_030250091.2;Dbxref=GeneID:74011,GenBank:XM_030250091.2,MGI:MGI:1921261;gbkey=mRNA;gene=Slc25a27;product=solute carrier family 25%2C member 27%2C transcript variant X7;transcript_id=XM_030250091.2;extra_copy_number=0
CM058257.1	Liftoff	CDS	51887960	51888031	.	-	.	ID=cds-XP_030105951.1;Parent=rna-XM_030250091.2;Dbxref=GeneID:74011,GenBank:XP_030105951.1,MGI:MGI:1921261;Name=XP_030105951.1;gbkey=CDS;gene=Slc25a27;product=mitochondrial uncoupling protein 4 isoform X6;protein_id=XP_030105951.1;extra_copy_number=0
CM058257.1	Liftoff	CDS	51891374	51891476	.	-	.	ID=cds-XP_030105951.1;Parent=rna-XM_030250091.2;Dbxref=GeneID:74011,GenBank:XP_030105951.1,MGI:MGI:1921261;Name=XP_030105951.1;gbkey=CDS;gene=Slc25a27;product=mitochondrial uncoupling protein 4 isoform X6;protein_id=XP_030105951.1;extra_copy_number=0
CM058257.1	Liftoff	CDS	51892045	51892137	.	-	.	ID=cds-XP_030105951.1;Parent=rna-XM_030250091.2;Dbxref=GeneID:74011,GenBank:XP_030105951.1,MGI:MGI:1921261;Name=XP_030105951.1;gbkey=CDS;gene=Slc25a27;product=mitochondrial uncoupling protein 4 isoform X6;protein_id=XP_030105951.1;extra_copy_number=0
CM058257.1	Liftoff	CDS	51893986	51894070	.	-	.	ID=cds-XP_030105951.1;Parent=rna-XM_030250091.2;Dbxref=GeneID:74011,GenBank:XP_030105951.1,MGI:MGI:1921261;Name=XP_030105951.1;gbkey=CDS;gene=Slc25a27;product=mitochondrial uncoupling protein 4 isoform X6;protein_id=XP_030105951.1;extra_copy_number=0
CM058257.1	Liftoff	CDS	51897722	51897834	.	-	.	ID=cds-XP_030105951.1;Parent=rna-XM_030250091.2;Dbxref=GeneID:74011,GenBank:XP_030105951.1,MGI:MGI:1921261;Name=XP_030105951.1;gbkey=CDS;gene=Slc25a27;product=mitochondrial uncoupling protein 4 isoform X6;protein_id=XP_030105951.1;extra_copy_number=0
CM058257.1	Liftoff	CDS	51902048	51902170	.	-	.	ID=cds-XP_030105951.1;Parent=rna-XM_030250091.2;Dbxref=GeneID:74011,GenBank:XP_030105951.1,MGI:MGI:1921261;Name=XP_030105951.1;gbkey=CDS;gene=Slc25a27;product=mitochondrial uncoupling protein 4 isoform X6;protein_id=XP_030105951.1;extra_copy_number=0
CM058257.1	Liftoff	CDS	51905977	51906061	.	-	.	ID=cds-XP_030105951.1;Parent=rna-XM_030250091.2;Dbxref=GeneID:74011,GenBank:XP_030105951.1,MGI:MGI:1921261;Name=XP_030105951.1;gbkey=CDS;gene=Slc25a27;product=mitochondrial uncoupling protein 4 isoform X6;protein_id=XP_030105951.1;extra_copy_number=0
CM058257.1	Liftoff	CDS	51908438	51908591	.	-	.	ID=cds-XP_030105951.1;Parent=rna-XM_030250091.2;Dbxref=GeneID:74011,GenBank:XP_030105951.1,MGI:MGI:1921261;Name=XP_030105951.1;gbkey=CDS;gene=Slc25a27;product=mitochondrial uncoupling protein 4 isoform X6;protein_id=XP_030105951.1;extra_copy_number=0
CM058257.1	Liftoff	mRNA	51882087	51911570	.	-	.	ID=rna-XM_030250096.1;Parent=gene-Slc25a27;Dbxref=GeneID:74011,GenBank:XM_030250096.1,MGI:MGI:1921261;Name=XM_030250096.1;gbkey=mRNA;gene=Slc25a27;model_evidence=Supporting evidence includes similarity to: 4 mRNAs%2C 1 EST%2C 292 long SRA reads%2C and 98%25 coverage of the annotated genomic feature by RNAseq alignments%2C including 28 samples with support for all annotated introns;product=solute carrier family 25%2C member 27%2C transcript variant X14;transcript_id=XM_030250096.1;matches_ref_protein=True;valid_ORF=True;extra_copy_number=0
CM058257.1	Liftoff	exon	51882087	51888031	.	-	.	ID=exon-XM_030250096.1-9;Parent=rna-XM_030250096.1;Dbxref=GeneID:74011,GenBank:XM_030250096.1,MGI:MGI:1921261;gbkey=mRNA;gene=Slc25a27;product=solute carrier family 25%2C member 27%2C transcript variant X14;transcript_id=XM_030250096.1;extra_copy_number=0
CM058257.1	Liftoff	exon	51891374	51891476	.	-	.	ID=exon-XM_030250096.1-8;Parent=rna-XM_030250096.1;Dbxref=GeneID:74011,GenBank:XM_030250096.1,MGI:MGI:1921261;gbkey=mRNA;gene=Slc25a27;product=solute carrier family 25%2C member 27%2C transcript variant X14;transcript_id=XM_030250096.1;extra_copy_number=0
CM058257.1	Liftoff	exon	51892045	51892137	.	-	.	ID=exon-XM_030250096.1-7;Parent=rna-XM_030250096.1;Dbxref=GeneID:74011,GenBank:XM_030250096.1,MGI:MGI:1921261;gbkey=mRNA;gene=Slc25a27;product=solute carrier family 25%2C member 27%2C transcript variant X14;transcript_id=XM_030250096.1;extra_copy_number=0
CM058257.1	Liftoff	exon	51893986	51894070	.	-	.	ID=exon-XM_030250096.1-6;Parent=rna-XM_030250096.1;Dbxref=GeneID:74011,GenBank:XM_030250096.1,MGI:MGI:1921261;gbkey=mRNA;gene=Slc25a27;product=solute carrier family 25%2C member 27%2C transcript variant X14;transcript_id=XM_030250096.1;extra_copy_number=0
CM058257.1	Liftoff	exon	51897722	51897834	.	-	.	ID=exon-XM_030250096.1-5;Parent=rna-XM_030250096.1;Dbxref=GeneID:74011,GenBank:XM_030250096.1,MGI:MGI:1921261;gbkey=mRNA;gene=Slc25a27;product=solute carrier family 25%2C member 27%2C transcript variant X14;transcript_id=XM_030250096.1;extra_copy_number=0
CM058257.1	Liftoff	exon	51902048	51902170	.	-	.	ID=exon-XM_030250096.1-4;Parent=rna-XM_030250096.1;Dbxref=GeneID:74011,GenBank:XM_030250096.1,MGI:MGI:1921261;gbkey=mRNA;gene=Slc25a27;product=solute carrier family 25%2C member 27%2C transcript variant X14;transcript_id=XM_030250096.1;extra_copy_number=0
CM058257.1	Liftoff	exon	51905977	51906061	.	-	.	ID=exon-XM_030250096.1-3;Parent=rna-XM_030250096.1;Dbxref=GeneID:74011,GenBank:XM_030250096.1,MGI:MGI:1921261;gbkey=mRNA;gene=Slc25a27;product=solute carrier family 25%2C member 27%2C transcript variant X14;transcript_id=XM_030250096.1;extra_copy_number=0
CM058257.1	Liftoff	exon	51908442	51908629	.	-	.	ID=exon-XM_030250096.1-2;Parent=rna-XM_030250096.1;Dbxref=GeneID:74011,GenBank:XM_030250096.1,MGI:MGI:1921261;gbkey=mRNA;gene=Slc25a27;product=solute carrier family 25%2C member 27%2C transcript variant X14;transcript_id=XM_030250096.1;extra_copy_number=0
CM058257.1	Liftoff	exon	51911265	51911570	.	-	.	ID=exon-XM_030250096.1-1;Parent=rna-XM_030250096.1;Dbxref=GeneID:74011,GenBank:XM_030250096.1,MGI:MGI:1921261;gbkey=mRNA;gene=Slc25a27;product=solute carrier family 25%2C member 27%2C transcript variant X14;transcript_id=XM_030250096.1;extra_copy_number=0
CM058257.1	Liftoff	CDS	51887960	51888031	.	-	.	ID=cds-XP_030105956.1;Parent=rna-XM_030250096.1;Dbxref=GeneID:74011,GenBank:XP_030105956.1,MGI:MGI:1921261;Name=XP_030105956.1;gbkey=CDS;gene=Slc25a27;product=mitochondrial uncoupling protein 4 isoform X10;protein_id=XP_030105956.1;extra_copy_number=0
CM058257.1	Liftoff	CDS	51891374	51891476	.	-	.	ID=cds-XP_030105956.1;Parent=rna-XM_030250096.1;Dbxref=GeneID:74011,GenBank:XP_030105956.1,MGI:MGI:1921261;Name=XP_030105956.1;gbkey=CDS;gene=Slc25a27;product=mitochondrial uncoupling protein 4 isoform X10;protein_id=XP_030105956.1;extra_copy_number=0
CM058257.1	Liftoff	CDS	51892045	51892137	.	-	.	ID=cds-XP_030105956.1;Parent=rna-XM_030250096.1;Dbxref=GeneID:74011,GenBank:XP_030105956.1,MGI:MGI:1921261;Name=XP_030105956.1;gbkey=CDS;gene=Slc25a27;product=mitochondrial uncoupling protein 4 isoform X10;protein_id=XP_030105956.1;extra_copy_number=0
CM058257.1	Liftoff	CDS	51893986	51894070	.	-	.	ID=cds-XP_030105956.1;Parent=rna-XM_030250096.1;Dbxref=GeneID:74011,GenBank:XP_030105956.1,MGI:MGI:1921261;Name=XP_030105956.1;gbkey=CDS;gene=Slc25a27;product=mitochondrial uncoupling protein 4 isoform X10;protein_id=XP_030105956.1;extra_copy_number=0
CM058257.1	Liftoff	CDS	51897722	51897834	.	-	.	ID=cds-XP_030105956.1;Parent=rna-XM_030250096.1;Dbxref=GeneID:74011,GenBank:XP_030105956.1,MGI:MGI:1921261;Name=XP_030105956.1;gbkey=CDS;gene=Slc25a27;product=mitochondrial uncoupling protein 4 isoform X10;protein_id=XP_030105956.1;extra_copy_number=0
CM058257.1	Liftoff	CDS	51902048	51902170	.	-	.	ID=cds-XP_030105956.1;Parent=rna-XM_030250096.1;Dbxref=GeneID:74011,GenBank:XP_030105956.1,MGI:MGI:1921261;Name=XP_030105956.1;gbkey=CDS;gene=Slc25a27;product=mitochondrial uncoupling protein 4 isoform X10;protein_id=XP_030105956.1;extra_copy_number=0
CM058257.1	Liftoff	CDS	51905977	51906044	.	-	.	ID=cds-XP_030105956.1;Parent=rna-XM_030250096.1;Dbxref=GeneID:74011,GenBank:XP_030105956.1,MGI:MGI:1921261;Name=XP_030105956.1;gbkey=CDS;gene=Slc25a27;product=mitochondrial uncoupling protein 4 isoform X10;protein_id=XP_030105956.1;extra_copy_number=0
CM058257.1	Liftoff	mRNA	51882087	51911559	.	-	.	ID=rna-XM_030250100.1;Parent=gene-Slc25a27;Dbxref=GeneID:74011,GenBank:XM_030250100.1,MGI:MGI:1921261;Name=XM_030250100.1;gbkey=mRNA;gene=Slc25a27;model_evidence=Supporting evidence includes similarity to: 5 mRNAs%2C 2 ESTs%2C 287 long SRA reads%2C and 98%25 coverage of the annotated genomic feature by RNAseq alignments%2C including 18 samples with support for all annotated introns;product=solute carrier family 25%2C member 27%2C transcript variant X23;transcript_id=XM_030250100.1;matches_ref_protein=True;valid_ORF=True;extra_copy_number=0
CM058257.1	Liftoff	exon	51882087	51888031	.	-	.	ID=exon-XM_030250100.1-10;Parent=rna-XM_030250100.1;Dbxref=GeneID:74011,GenBank:XM_030250100.1,MGI:MGI:1921261;gbkey=mRNA;gene=Slc25a27;product=solute carrier family 25%2C member 27%2C transcript variant X23;transcript_id=XM_030250100.1;extra_copy_number=0
CM058257.1	Liftoff	exon	51891374	51891476	.	-	.	ID=exon-XM_030250100.1-9;Parent=rna-XM_030250100.1;Dbxref=GeneID:74011,GenBank:XM_030250100.1,MGI:MGI:1921261;gbkey=mRNA;gene=Slc25a27;product=solute carrier family 25%2C member 27%2C transcript variant X23;transcript_id=XM_030250100.1;extra_copy_number=0
CM058257.1	Liftoff	exon	51892045	51892137	.	-	.	ID=exon-XM_030250100.1-8;Parent=rna-XM_030250100.1;Dbxref=GeneID:74011,GenBank:XM_030250100.1,MGI:MGI:1921261;gbkey=mRNA;gene=Slc25a27;product=solute carrier family 25%2C member 27%2C transcript variant X23;transcript_id=XM_030250100.1;extra_copy_number=0
CM058257.1	Liftoff	exon	51893986	51894070	.	-	.	ID=exon-XM_030250100.1-7;Parent=rna-XM_030250100.1;Dbxref=GeneID:74011,GenBank:XM_030250100.1,MGI:MGI:1921261;gbkey=mRNA;gene=Slc25a27;product=solute carrier family 25%2C member 27%2C transcript variant X23;transcript_id=XM_030250100.1;extra_copy_number=0
CM058257.1	Liftoff	exon	51897722	51897834	.	-	.	ID=exon-XM_030250100.1-6;Parent=rna-XM_030250100.1;Dbxref=GeneID:74011,GenBank:XM_030250100.1,MGI:MGI:1921261;gbkey=mRNA;gene=Slc25a27;product=solute carrier family 25%2C member 27%2C transcript variant X23;transcript_id=XM_030250100.1;extra_copy_number=0
CM058257.1	Liftoff	exon	51902048	51902170	.	-	.	ID=exon-XM_030250100.1-5;Parent=rna-XM_030250100.1;Dbxref=GeneID:74011,GenBank:XM_030250100.1,MGI:MGI:1921261;gbkey=mRNA;gene=Slc25a27;product=solute carrier family 25%2C member 27%2C transcript variant X23;transcript_id=XM_030250100.1;extra_copy_number=0
CM058257.1	Liftoff	exon	51904182	51904264	.	-	.	ID=exon-XM_030250100.1-4;Parent=rna-XM_030250100.1;Dbxref=GeneID:74011,GenBank:XM_030250100.1,MGI:MGI:1921261;gbkey=mRNA;gene=Slc25a27;product=solute carrier family 25%2C member 27%2C transcript variant X23;transcript_id=XM_030250100.1;extra_copy_number=0
CM058257.1	Liftoff	exon	51905977	51906061	.	-	.	ID=exon-XM_030250100.1-3;Parent=rna-XM_030250100.1;Dbxref=GeneID:74011,GenBank:XM_030250100.1,MGI:MGI:1921261;gbkey=mRNA;gene=Slc25a27;product=solute carrier family 25%2C member 27%2C transcript variant X23;transcript_id=XM_030250100.1;extra_copy_number=0
CM058257.1	Liftoff	exon	51908438	51909490	.	-	.	ID=exon-XM_030250100.1-2;Parent=rna-XM_030250100.1;Dbxref=GeneID:74011,GenBank:XM_030250100.1,MGI:MGI:1921261;gbkey=mRNA;gene=Slc25a27;product=solute carrier family 25%2C member 27%2C transcript variant X23;transcript_id=XM_030250100.1;extra_copy_number=0
CM058257.1	Liftoff	exon	51911265	51911559	.	-	.	ID=exon-XM_030250100.1-1;Parent=rna-XM_030250100.1;Dbxref=GeneID:74011,GenBank:XM_030250100.1,MGI:MGI:1921261;gbkey=mRNA;gene=Slc25a27;product=solute carrier family 25%2C member 27%2C transcript variant X23;transcript_id=XM_030250100.1;extra_copy_number=0
CM058257.1	Liftoff	CDS	51887960	51888031	.	-	.	ID=cds-XP_030105960.1;Parent=rna-XM_030250100.1;Dbxref=GeneID:74011,GenBank:XP_030105960.1,MGI:MGI:1921261;Name=XP_030105960.1;gbkey=CDS;gene=Slc25a27;product=mitochondrial uncoupling protein 4 isoform X12;protein_id=XP_030105960.1;extra_copy_number=0
CM058257.1	Liftoff	CDS	51891374	51891476	.	-	.	ID=cds-XP_030105960.1;Parent=rna-XM_030250100.1;Dbxref=GeneID:74011,GenBank:XP_030105960.1,MGI:MGI:1921261;Name=XP_030105960.1;gbkey=CDS;gene=Slc25a27;product=mitochondrial uncoupling protein 4 isoform X12;protein_id=XP_030105960.1;extra_copy_number=0
CM058257.1	Liftoff	CDS	51892045	51892137	.	-	.	ID=cds-XP_030105960.1;Parent=rna-XM_030250100.1;Dbxref=GeneID:74011,GenBank:XP_030105960.1,MGI:MGI:1921261;Name=XP_030105960.1;gbkey=CDS;gene=Slc25a27;product=mitochondrial uncoupling protein 4 isoform X12;protein_id=XP_030105960.1;extra_copy_number=0
CM058257.1	Liftoff	CDS	51893986	51894070	.	-	.	ID=cds-XP_030105960.1;Parent=rna-XM_030250100.1;Dbxref=GeneID:74011,GenBank:XP_030105960.1,MGI:MGI:1921261;Name=XP_030105960.1;gbkey=CDS;gene=Slc25a27;product=mitochondrial uncoupling protein 4 isoform X12;protein_id=XP_030105960.1;extra_copy_number=0
CM058257.1	Liftoff	CDS	51897722	51897834	.	-	.	ID=cds-XP_030105960.1;Parent=rna-XM_030250100.1;Dbxref=GeneID:74011,GenBank:XP_030105960.1,MGI:MGI:1921261;Name=XP_030105960.1;gbkey=CDS;gene=Slc25a27;product=mitochondrial uncoupling protein 4 isoform X12;protein_id=XP_030105960.1;extra_copy_number=0
CM058257.1	Liftoff	CDS	51902048	51902170	.	-	.	ID=cds-XP_030105960.1;Parent=rna-XM_030250100.1;Dbxref=GeneID:74011,GenBank:XP_030105960.1,MGI:MGI:1921261;Name=XP_030105960.1;gbkey=CDS;gene=Slc25a27;product=mitochondrial uncoupling protein 4 isoform X12;protein_id=XP_030105960.1;extra_copy_number=0
CM058257.1	Liftoff	CDS	51904182	51904201	.	-	.	ID=cds-XP_030105960.1;Parent=rna-XM_030250100.1;Dbxref=GeneID:74011,GenBank:XP_030105960.1,MGI:MGI:1921261;Name=XP_030105960.1;gbkey=CDS;gene=Slc25a27;product=mitochondrial uncoupling protein 4 isoform X12;protein_id=XP_030105960.1;extra_copy_number=0
CM058257.1	Liftoff	mRNA	51882087	51911559	.	-	.	ID=rna-XM_030250101.2;Parent=gene-Slc25a27;Dbxref=GeneID:74011,GenBank:XM_030250101.2,MGI:MGI:1921261;Name=XM_030250101.2;gbkey=mRNA;gene=Slc25a27;model_evidence=Supporting evidence includes similarity to: 4 mRNAs%2C 2 ESTs%2C 301 long SRA reads%2C and 98%25 coverage of the annotated genomic feature by RNAseq alignments%2C including 32 samples with support for all annotated introns;product=solute carrier family 25%2C member 27%2C transcript variant X22;transcript_id=XM_030250101.2;matches_ref_protein=True;valid_ORF=True;extra_copy_number=0
CM058257.1	Liftoff	exon	51882087	51888031	.	-	.	ID=exon-XM_030250101.2-10;Parent=rna-XM_030250101.2;Dbxref=GeneID:74011,GenBank:XM_030250101.2,MGI:MGI:1921261;gbkey=mRNA;gene=Slc25a27;product=solute carrier family 25%2C member 27%2C transcript variant X22;transcript_id=XM_030250101.2;extra_copy_number=0
CM058257.1	Liftoff	exon	51891374	51891476	.	-	.	ID=exon-XM_030250101.2-9;Parent=rna-XM_030250101.2;Dbxref=GeneID:74011,GenBank:XM_030250101.2,MGI:MGI:1921261;gbkey=mRNA;gene=Slc25a27;product=solute carrier family 25%2C member 27%2C transcript variant X22;transcript_id=XM_030250101.2;extra_copy_number=0
CM058257.1	Liftoff	exon	51892045	51892137	.	-	.	ID=exon-XM_030250101.2-8;Parent=rna-XM_030250101.2;Dbxref=GeneID:74011,GenBank:XM_030250101.2,MGI:MGI:1921261;gbkey=mRNA;gene=Slc25a27;product=solute carrier family 25%2C member 27%2C transcript variant X22;transcript_id=XM_030250101.2;extra_copy_number=0
CM058257.1	Liftoff	exon	51893986	51894070	.	-	.	ID=exon-XM_030250101.2-7;Parent=rna-XM_030250101.2;Dbxref=GeneID:74011,GenBank:XM_030250101.2,MGI:MGI:1921261;gbkey=mRNA;gene=Slc25a27;product=solute carrier family 25%2C member 27%2C transcript variant X22;transcript_id=XM_030250101.2;extra_copy_number=0
CM058257.1	Liftoff	exon	51897722	51897834	.	-	.	ID=exon-XM_030250101.2-6;Parent=rna-XM_030250101.2;Dbxref=GeneID:74011,GenBank:XM_030250101.2,MGI:MGI:1921261;gbkey=mRNA;gene=Slc25a27;product=solute carrier family 25%2C member 27%2C transcript variant X22;transcript_id=XM_030250101.2;extra_copy_number=0
CM058257.1	Liftoff	exon	51902048	51902170	.	-	.	ID=exon-XM_030250101.2-5;Parent=rna-XM_030250101.2;Dbxref=GeneID:74011,GenBank:XM_030250101.2,MGI:MGI:1921261;gbkey=mRNA;gene=Slc25a27;product=solute carrier family 25%2C member 27%2C transcript variant X22;transcript_id=XM_030250101.2;extra_copy_number=0
CM058257.1	Liftoff	exon	51904182	51904264	.	-	.	ID=exon-XM_030250101.2-4;Parent=rna-XM_030250101.2;Dbxref=GeneID:74011,GenBank:XM_030250101.2,MGI:MGI:1921261;gbkey=mRNA;gene=Slc25a27;product=solute carrier family 25%2C member 27%2C transcript variant X22;transcript_id=XM_030250101.2;extra_copy_number=0
CM058257.1	Liftoff	exon	51905977	51906061	.	-	.	ID=exon-XM_030250101.2-3;Parent=rna-XM_030250101.2;Dbxref=GeneID:74011,GenBank:XM_030250101.2,MGI:MGI:1921261;gbkey=mRNA;gene=Slc25a27;product=solute carrier family 25%2C member 27%2C transcript variant X22;transcript_id=XM_030250101.2;extra_copy_number=0
CM058257.1	Liftoff	exon	51908438	51908629	.	-	.	ID=exon-XM_030250101.2-2;Parent=rna-XM_030250101.2;Dbxref=GeneID:74011,GenBank:XM_030250101.2,MGI:MGI:1921261;gbkey=mRNA;gene=Slc25a27;product=solute carrier family 25%2C member 27%2C transcript variant X22;transcript_id=XM_030250101.2;extra_copy_number=0
CM058257.1	Liftoff	exon	51911265	51911559	.	-	.	ID=exon-XM_030250101.2-1;Parent=rna-XM_030250101.2;Dbxref=GeneID:74011,GenBank:XM_030250101.2,MGI:MGI:1921261;gbkey=mRNA;gene=Slc25a27;product=solute carrier family 25%2C member 27%2C transcript variant X22;transcript_id=XM_030250101.2;extra_copy_number=0
CM058257.1	Liftoff	CDS	51887960	51888031	.	-	.	ID=cds-XP_030105961.1;Parent=rna-XM_030250101.2;Dbxref=GeneID:74011,GenBank:XP_030105961.1,MGI:MGI:1921261;Name=XP_030105961.1;gbkey=CDS;gene=Slc25a27;product=mitochondrial uncoupling protein 4 isoform X12;protein_id=XP_030105961.1;extra_copy_number=0
CM058257.1	Liftoff	CDS	51891374	51891476	.	-	.	ID=cds-XP_030105961.1;Parent=rna-XM_030250101.2;Dbxref=GeneID:74011,GenBank:XP_030105961.1,MGI:MGI:1921261;Name=XP_030105961.1;gbkey=CDS;gene=Slc25a27;product=mitochondrial uncoupling protein 4 isoform X12;protein_id=XP_030105961.1;extra_copy_number=0
CM058257.1	Liftoff	CDS	51892045	51892137	.	-	.	ID=cds-XP_030105961.1;Parent=rna-XM_030250101.2;Dbxref=GeneID:74011,GenBank:XP_030105961.1,MGI:MGI:1921261;Name=XP_030105961.1;gbkey=CDS;gene=Slc25a27;product=mitochondrial uncoupling protein 4 isoform X12;protein_id=XP_030105961.1;extra_copy_number=0
CM058257.1	Liftoff	CDS	51893986	51894070	.	-	.	ID=cds-XP_030105961.1;Parent=rna-XM_030250101.2;Dbxref=GeneID:74011,GenBank:XP_030105961.1,MGI:MGI:1921261;Name=XP_030105961.1;gbkey=CDS;gene=Slc25a27;product=mitochondrial uncoupling protein 4 isoform X12;protein_id=XP_030105961.1;extra_copy_number=0
CM058257.1	Liftoff	CDS	51897722	51897834	.	-	.	ID=cds-XP_030105961.1;Parent=rna-XM_030250101.2;Dbxref=GeneID:74011,GenBank:XP_030105961.1,MGI:MGI:1921261;Name=XP_030105961.1;gbkey=CDS;gene=Slc25a27;product=mitochondrial uncoupling protein 4 isoform X12;protein_id=XP_030105961.1;extra_copy_number=0
CM058257.1	Liftoff	CDS	51902048	51902170	.	-	.	ID=cds-XP_030105961.1;Parent=rna-XM_030250101.2;Dbxref=GeneID:74011,GenBank:XP_030105961.1,MGI:MGI:1921261;Name=XP_030105961.1;gbkey=CDS;gene=Slc25a27;product=mitochondrial uncoupling protein 4 isoform X12;protein_id=XP_030105961.1;extra_copy_number=0
CM058257.1	Liftoff	CDS	51904182	51904201	.	-	.	ID=cds-XP_030105961.1;Parent=rna-XM_030250101.2;Dbxref=GeneID:74011,GenBank:XP_030105961.1,MGI:MGI:1921261;Name=XP_030105961.1;gbkey=CDS;gene=Slc25a27;product=mitochondrial uncoupling protein 4 isoform X12;protein_id=XP_030105961.1;extra_copy_number=0
CM058257.1	Liftoff	mRNA	51882087	51911514	.	-	.	ID=rna-XM_030250102.1;Parent=gene-Slc25a27;Dbxref=GeneID:74011,GenBank:XM_030250102.1,MGI:MGI:1921261;Name=XM_030250102.1;gbkey=mRNA;gene=Slc25a27;model_evidence=Supporting evidence includes similarity to: 4 mRNAs%2C 1 EST%2C 281 long SRA reads%2C and 98%25 coverage of the annotated genomic feature by RNAseq alignments%2C including 18 samples with support for all annotated introns;product=solute carrier family 25%2C member 27%2C transcript variant X24;transcript_id=XM_030250102.1;matches_ref_protein=True;valid_ORF=True;extra_copy_number=0
CM058257.1	Liftoff	exon	51882087	51888031	.	-	.	ID=exon-XM_030250102.1-11;Parent=rna-XM_030250102.1;Dbxref=GeneID:74011,GenBank:XM_030250102.1,MGI:MGI:1921261;gbkey=mRNA;gene=Slc25a27;product=solute carrier family 25%2C member 27%2C transcript variant X24;transcript_id=XM_030250102.1;extra_copy_number=0
CM058257.1	Liftoff	exon	51891374	51891476	.	-	.	ID=exon-XM_030250102.1-10;Parent=rna-XM_030250102.1;Dbxref=GeneID:74011,GenBank:XM_030250102.1,MGI:MGI:1921261;gbkey=mRNA;gene=Slc25a27;product=solute carrier family 25%2C member 27%2C transcript variant X24;transcript_id=XM_030250102.1;extra_copy_number=0
CM058257.1	Liftoff	exon	51892045	51892137	.	-	.	ID=exon-XM_030250102.1-9;Parent=rna-XM_030250102.1;Dbxref=GeneID:74011,GenBank:XM_030250102.1,MGI:MGI:1921261;gbkey=mRNA;gene=Slc25a27;product=solute carrier family 25%2C member 27%2C transcript variant X24;transcript_id=XM_030250102.1;extra_copy_number=0
CM058257.1	Liftoff	exon	51893986	51894070	.	-	.	ID=exon-XM_030250102.1-8;Parent=rna-XM_030250102.1;Dbxref=GeneID:74011,GenBank:XM_030250102.1,MGI:MGI:1921261;gbkey=mRNA;gene=Slc25a27;product=solute carrier family 25%2C member 27%2C transcript variant X24;transcript_id=XM_030250102.1;extra_copy_number=0
CM058257.1	Liftoff	exon	51897722	51897834	.	-	.	ID=exon-XM_030250102.1-7;Parent=rna-XM_030250102.1;Dbxref=GeneID:74011,GenBank:XM_030250102.1,MGI:MGI:1921261;gbkey=mRNA;gene=Slc25a27;product=solute carrier family 25%2C member 27%2C transcript variant X24;transcript_id=XM_030250102.1;extra_copy_number=0
CM058257.1	Liftoff	exon	51902048	51902170	.	-	.	ID=exon-XM_030250102.1-6;Parent=rna-XM_030250102.1;Dbxref=GeneID:74011,GenBank:XM_030250102.1,MGI:MGI:1921261;gbkey=mRNA;gene=Slc25a27;product=solute carrier family 25%2C member 27%2C transcript variant X24;transcript_id=XM_030250102.1;extra_copy_number=0
CM058257.1	Liftoff	exon	51904182	51904264	.	-	.	ID=exon-XM_030250102.1-5;Parent=rna-XM_030250102.1;Dbxref=GeneID:74011,GenBank:XM_030250102.1,MGI:MGI:1921261;gbkey=mRNA;gene=Slc25a27;product=solute carrier family 25%2C member 27%2C transcript variant X24;transcript_id=XM_030250102.1;extra_copy_number=0
CM058257.1	Liftoff	exon	51904363	51904753	.	-	.	ID=exon-XM_030250102.1-4;Parent=rna-XM_030250102.1;Dbxref=GeneID:74011,GenBank:XM_030250102.1,MGI:MGI:1921261;gbkey=mRNA;gene=Slc25a27;product=solute carrier family 25%2C member 27%2C transcript variant X24;transcript_id=XM_030250102.1;extra_copy_number=0
CM058257.1	Liftoff	exon	51905977	51906061	.	-	.	ID=exon-XM_030250102.1-3;Parent=rna-XM_030250102.1;Dbxref=GeneID:74011,GenBank:XM_030250102.1,MGI:MGI:1921261;gbkey=mRNA;gene=Slc25a27;product=solute carrier family 25%2C member 27%2C transcript variant X24;transcript_id=XM_030250102.1;extra_copy_number=0
CM058257.1	Liftoff	exon	51908438	51908629	.	-	.	ID=exon-XM_030250102.1-2;Parent=rna-XM_030250102.1;Dbxref=GeneID:74011,GenBank:XM_030250102.1,MGI:MGI:1921261;gbkey=mRNA;gene=Slc25a27;product=solute carrier family 25%2C member 27%2C transcript variant X24;transcript_id=XM_030250102.1;extra_copy_number=0
CM058257.1	Liftoff	exon	51911265	51911514	.	-	.	ID=exon-XM_030250102.1-1;Parent=rna-XM_030250102.1;Dbxref=GeneID:74011,GenBank:XM_030250102.1,MGI:MGI:1921261;gbkey=mRNA;gene=Slc25a27;product=solute carrier family 25%2C member 27%2C transcript variant X24;transcript_id=XM_030250102.1;extra_copy_number=0
CM058257.1	Liftoff	CDS	51887960	51888031	.	-	.	ID=cds-XP_030105962.1;Parent=rna-XM_030250102.1;Dbxref=GeneID:74011,GenBank:XP_030105962.1,MGI:MGI:1921261;Name=XP_030105962.1;gbkey=CDS;gene=Slc25a27;product=mitochondrial uncoupling protein 4 isoform X12;protein_id=XP_030105962.1;extra_copy_number=0
CM058257.1	Liftoff	CDS	51891374	51891476	.	-	.	ID=cds-XP_030105962.1;Parent=rna-XM_030250102.1;Dbxref=GeneID:74011,GenBank:XP_030105962.1,MGI:MGI:1921261;Name=XP_030105962.1;gbkey=CDS;gene=Slc25a27;product=mitochondrial uncoupling protein 4 isoform X12;protein_id=XP_030105962.1;extra_copy_number=0
CM058257.1	Liftoff	CDS	51892045	51892137	.	-	.	ID=cds-XP_030105962.1;Parent=rna-XM_030250102.1;Dbxref=GeneID:74011,GenBank:XP_030105962.1,MGI:MGI:1921261;Name=XP_030105962.1;gbkey=CDS;gene=Slc25a27;product=mitochondrial uncoupling protein 4 isoform X12;protein_id=XP_030105962.1;extra_copy_number=0
CM058257.1	Liftoff	CDS	51893986	51894070	.	-	.	ID=cds-XP_030105962.1;Parent=rna-XM_030250102.1;Dbxref=GeneID:74011,GenBank:XP_030105962.1,MGI:MGI:1921261;Name=XP_030105962.1;gbkey=CDS;gene=Slc25a27;product=mitochondrial uncoupling protein 4 isoform X12;protein_id=XP_030105962.1;extra_copy_number=0
CM058257.1	Liftoff	CDS	51897722	51897834	.	-	.	ID=cds-XP_030105962.1;Parent=rna-XM_030250102.1;Dbxref=GeneID:74011,GenBank:XP_030105962.1,MGI:MGI:1921261;Name=XP_030105962.1;gbkey=CDS;gene=Slc25a27;product=mitochondrial uncoupling protein 4 isoform X12;protein_id=XP_030105962.1;extra_copy_number=0
CM058257.1	Liftoff	CDS	51902048	51902170	.	-	.	ID=cds-XP_030105962.1;Parent=rna-XM_030250102.1;Dbxref=GeneID:74011,GenBank:XP_030105962.1,MGI:MGI:1921261;Name=XP_030105962.1;gbkey=CDS;gene=Slc25a27;product=mitochondrial uncoupling protein 4 isoform X12;protein_id=XP_030105962.1;extra_copy_number=0
CM058257.1	Liftoff	CDS	51904182	51904201	.	-	.	ID=cds-XP_030105962.1;Parent=rna-XM_030250102.1;Dbxref=GeneID:74011,GenBank:XP_030105962.1,MGI:MGI:1921261;Name=XP_030105962.1;gbkey=CDS;gene=Slc25a27;product=mitochondrial uncoupling protein 4 isoform X12;protein_id=XP_030105962.1;extra_copy_number=0
CM058257.1	Liftoff	mRNA	51882549	51911559	.	-	.	ID=rna-XM_006525001.4;Parent=gene-Slc25a27;Dbxref=GeneID:74011,GenBank:XM_006525001.4,MGI:MGI:1921261;Name=XM_006525001.4;gbkey=mRNA;gene=Slc25a27;model_evidence=Supporting evidence includes similarity to: 4 mRNAs%2C 1 EST%2C 4 Proteins%2C 630 long SRA reads%2C and 99%25 coverage of the annotated genomic feature by RNAseq alignments%2C including 31 samples with support for all annotated introns;product=solute carrier family 25%2C member 27%2C transcript variant X3;transcript_id=XM_006525001.4;matches_ref_protein=True;valid_ORF=True;extra_copy_number=0
CM058257.1	Liftoff	exon	51882549	51891476	.	-	.	ID=exon-XM_006525001.4-8;Parent=rna-XM_006525001.4;Dbxref=GeneID:74011,GenBank:XM_006525001.4,MGI:MGI:1921261;gbkey=mRNA;gene=Slc25a27;product=solute carrier family 25%2C member 27%2C transcript variant X3;transcript_id=XM_006525001.4;extra_copy_number=0
CM058257.1	Liftoff	exon	51892045	51892137	.	-	.	ID=exon-XM_006525001.4-7;Parent=rna-XM_006525001.4;Dbxref=GeneID:74011,GenBank:XM_006525001.4,MGI:MGI:1921261;gbkey=mRNA;gene=Slc25a27;product=solute carrier family 25%2C member 27%2C transcript variant X3;transcript_id=XM_006525001.4;extra_copy_number=0
CM058257.1	Liftoff	exon	51893986	51894070	.	-	.	ID=exon-XM_006525001.4-6;Parent=rna-XM_006525001.4;Dbxref=GeneID:74011,GenBank:XM_006525001.4,MGI:MGI:1921261;gbkey=mRNA;gene=Slc25a27;product=solute carrier family 25%2C member 27%2C transcript variant X3;transcript_id=XM_006525001.4;extra_copy_number=0
CM058257.1	Liftoff	exon	51897722	51897834	.	-	.	ID=exon-XM_006525001.4-5;Parent=rna-XM_006525001.4;Dbxref=GeneID:74011,GenBank:XM_006525001.4,MGI:MGI:1921261;gbkey=mRNA;gene=Slc25a27;product=solute carrier family 25%2C member 27%2C transcript variant X3;transcript_id=XM_006525001.4;extra_copy_number=0
CM058257.1	Liftoff	exon	51902048	51902170	.	-	.	ID=exon-XM_006525001.4-4;Parent=rna-XM_006525001.4;Dbxref=GeneID:74011,GenBank:XM_006525001.4,MGI:MGI:1921261;gbkey=mRNA;gene=Slc25a27;product=solute carrier family 25%2C member 27%2C transcript variant X3;transcript_id=XM_006525001.4;extra_copy_number=0
CM058257.1	Liftoff	exon	51905977	51906061	.	-	.	ID=exon-XM_006525001.4-3;Parent=rna-XM_006525001.4;Dbxref=GeneID:74011,GenBank:XM_006525001.4,MGI:MGI:1921261;gbkey=mRNA;gene=Slc25a27;product=solute carrier family 25%2C member 27%2C transcript variant X3;transcript_id=XM_006525001.4;extra_copy_number=0
CM058257.1	Liftoff	exon	51908438	51908629	.	-	.	ID=exon-XM_006525001.4-2;Parent=rna-XM_006525001.4;Dbxref=GeneID:74011,GenBank:XM_006525001.4,MGI:MGI:1921261;gbkey=mRNA;gene=Slc25a27;product=solute carrier family 25%2C member 27%2C transcript variant X3;transcript_id=XM_006525001.4;extra_copy_number=0
CM058257.1	Liftoff	exon	51911265	51911559	.	-	.	ID=exon-XM_006525001.4-1;Parent=rna-XM_006525001.4;Dbxref=GeneID:74011,GenBank:XM_006525001.4,MGI:MGI:1921261;gbkey=mRNA;gene=Slc25a27;product=solute carrier family 25%2C member 27%2C transcript variant X3;transcript_id=XM_006525001.4;extra_copy_number=0
CM058257.1	Liftoff	CDS	51891278	51891476	.	-	.	ID=cds-XP_006525064.1;Parent=rna-XM_006525001.4;Dbxref=GeneID:74011,GenBank:XP_006525064.1,MGI:MGI:1921261;Name=XP_006525064.1;gbkey=CDS;gene=Slc25a27;product=mitochondrial uncoupling protein 4 isoform X3;protein_id=XP_006525064.1;extra_copy_number=0
CM058257.1	Liftoff	CDS	51892045	51892137	.	-	.	ID=cds-XP_006525064.1;Parent=rna-XM_006525001.4;Dbxref=GeneID:74011,GenBank:XP_006525064.1,MGI:MGI:1921261;Name=XP_006525064.1;gbkey=CDS;gene=Slc25a27;product=mitochondrial uncoupling protein 4 isoform X3;protein_id=XP_006525064.1;extra_copy_number=0
CM058257.1	Liftoff	CDS	51893986	51894070	.	-	.	ID=cds-XP_006525064.1;Parent=rna-XM_006525001.4;Dbxref=GeneID:74011,GenBank:XP_006525064.1,MGI:MGI:1921261;Name=XP_006525064.1;gbkey=CDS;gene=Slc25a27;product=mitochondrial uncoupling protein 4 isoform X3;protein_id=XP_006525064.1;extra_copy_number=0
CM058257.1	Liftoff	CDS	51897722	51897834	.	-	.	ID=cds-XP_006525064.1;Parent=rna-XM_006525001.4;Dbxref=GeneID:74011,GenBank:XP_006525064.1,MGI:MGI:1921261;Name=XP_006525064.1;gbkey=CDS;gene=Slc25a27;product=mitochondrial uncoupling protein 4 isoform X3;protein_id=XP_006525064.1;extra_copy_number=0
CM058257.1	Liftoff	CDS	51902048	51902170	.	-	.	ID=cds-XP_006525064.1;Parent=rna-XM_006525001.4;Dbxref=GeneID:74011,GenBank:XP_006525064.1,MGI:MGI:1921261;Name=XP_006525064.1;gbkey=CDS;gene=Slc25a27;product=mitochondrial uncoupling protein 4 isoform X3;protein_id=XP_006525064.1;extra_copy_number=0
CM058257.1	Liftoff	CDS	51905977	51906061	.	-	.	ID=cds-XP_006525064.1;Parent=rna-XM_006525001.4;Dbxref=GeneID:74011,GenBank:XP_006525064.1,MGI:MGI:1921261;Name=XP_006525064.1;gbkey=CDS;gene=Slc25a27;product=mitochondrial uncoupling protein 4 isoform X3;protein_id=XP_006525064.1;extra_copy_number=0
CM058257.1	Liftoff	CDS	51908438	51908629	.	-	.	ID=cds-XP_006525064.1;Parent=rna-XM_006525001.4;Dbxref=GeneID:74011,GenBank:XP_006525064.1,MGI:MGI:1921261;Name=XP_006525064.1;gbkey=CDS;gene=Slc25a27;product=mitochondrial uncoupling protein 4 isoform X3;protein_id=XP_006525064.1;extra_copy_number=0
CM058257.1	Liftoff	CDS	51911265	51911367	.	-	.	ID=cds-XP_006525064.1;Parent=rna-XM_006525001.4;Dbxref=GeneID:74011,GenBank:XP_006525064.1,MGI:MGI:1921261;Name=XP_006525064.1;gbkey=CDS;gene=Slc25a27;product=mitochondrial uncoupling protein 4 isoform X3;protein_id=XP_006525064.1;extra_copy_number=0
CM058257.1	Liftoff	mRNA	51882549	51911553	.	-	.	ID=rna-XM_017317681.3;Parent=gene-Slc25a27;Dbxref=GeneID:74011,GenBank:XM_017317681.3,MGI:MGI:1921261;Name=XM_017317681.3;gbkey=mRNA;gene=Slc25a27;model_evidence=Supporting evidence includes similarity to: 4 mRNAs%2C 19 ESTs%2C 597 long SRA reads%2C and 99%25 coverage of the annotated genomic feature by RNAseq alignments%2C including 17 samples with support for all annotated introns;product=solute carrier family 25%2C member 27%2C transcript variant X6;transcript_id=XM_017317681.3;matches_ref_protein=True;valid_ORF=True;extra_copy_number=0
CM058257.1	Liftoff	exon	51882549	51891476	.	-	.	ID=exon-XM_017317681.3-8;Parent=rna-XM_017317681.3;Dbxref=GeneID:74011,GenBank:XM_017317681.3,MGI:MGI:1921261;gbkey=mRNA;gene=Slc25a27;product=solute carrier family 25%2C member 27%2C transcript variant X6;transcript_id=XM_017317681.3;extra_copy_number=0
CM058257.1	Liftoff	exon	51892045	51892137	.	-	.	ID=exon-XM_017317681.3-7;Parent=rna-XM_017317681.3;Dbxref=GeneID:74011,GenBank:XM_017317681.3,MGI:MGI:1921261;gbkey=mRNA;gene=Slc25a27;product=solute carrier family 25%2C member 27%2C transcript variant X6;transcript_id=XM_017317681.3;extra_copy_number=0
CM058257.1	Liftoff	exon	51893986	51894070	.	-	.	ID=exon-XM_017317681.3-6;Parent=rna-XM_017317681.3;Dbxref=GeneID:74011,GenBank:XM_017317681.3,MGI:MGI:1921261;gbkey=mRNA;gene=Slc25a27;product=solute carrier family 25%2C member 27%2C transcript variant X6;transcript_id=XM_017317681.3;extra_copy_number=0
CM058257.1	Liftoff	exon	51897722	51897834	.	-	.	ID=exon-XM_017317681.3-5;Parent=rna-XM_017317681.3;Dbxref=GeneID:74011,GenBank:XM_017317681.3,MGI:MGI:1921261;gbkey=mRNA;gene=Slc25a27;product=solute carrier family 25%2C member 27%2C transcript variant X6;transcript_id=XM_017317681.3;extra_copy_number=0
CM058257.1	Liftoff	exon	51902048	51902170	.	-	.	ID=exon-XM_017317681.3-4;Parent=rna-XM_017317681.3;Dbxref=GeneID:74011,GenBank:XM_017317681.3,MGI:MGI:1921261;gbkey=mRNA;gene=Slc25a27;product=solute carrier family 25%2C member 27%2C transcript variant X6;transcript_id=XM_017317681.3;extra_copy_number=0
CM058257.1	Liftoff	exon	51905977	51906061	.	-	.	ID=exon-XM_017317681.3-3;Parent=rna-XM_017317681.3;Dbxref=GeneID:74011,GenBank:XM_017317681.3,MGI:MGI:1921261;gbkey=mRNA;gene=Slc25a27;product=solute carrier family 25%2C member 27%2C transcript variant X6;transcript_id=XM_017317681.3;extra_copy_number=0
CM058257.1	Liftoff	exon	51908438	51908629	.	-	.	ID=exon-XM_017317681.3-2;Parent=rna-XM_017317681.3;Dbxref=GeneID:74011,GenBank:XM_017317681.3,MGI:MGI:1921261;gbkey=mRNA;gene=Slc25a27;product=solute carrier family 25%2C member 27%2C transcript variant X6;transcript_id=XM_017317681.3;extra_copy_number=0
CM058257.1	Liftoff	exon	51911042	51911553	.	-	.	ID=exon-XM_017317681.3-1;Parent=rna-XM_017317681.3;Dbxref=GeneID:74011,GenBank:XM_017317681.3,MGI:MGI:1921261;gbkey=mRNA;gene=Slc25a27;product=solute carrier family 25%2C member 27%2C transcript variant X6;transcript_id=XM_017317681.3;extra_copy_number=0
CM058257.1	Liftoff	CDS	51891278	51891476	.	-	.	ID=cds-XP_017173170.1;Parent=rna-XM_017317681.3;Dbxref=GeneID:74011,GenBank:XP_017173170.1,MGI:MGI:1921261;Name=XP_017173170.1;gbkey=CDS;gene=Slc25a27;product=mitochondrial uncoupling protein 4 isoform X5;protein_id=XP_017173170.1;extra_copy_number=0
CM058257.1	Liftoff	CDS	51892045	51892137	.	-	.	ID=cds-XP_017173170.1;Parent=rna-XM_017317681.3;Dbxref=GeneID:74011,GenBank:XP_017173170.1,MGI:MGI:1921261;Name=XP_017173170.1;gbkey=CDS;gene=Slc25a27;product=mitochondrial uncoupling protein 4 isoform X5;protein_id=XP_017173170.1;extra_copy_number=0
CM058257.1	Liftoff	CDS	51893986	51894070	.	-	.	ID=cds-XP_017173170.1;Parent=rna-XM_017317681.3;Dbxref=GeneID:74011,GenBank:XP_017173170.1,MGI:MGI:1921261;Name=XP_017173170.1;gbkey=CDS;gene=Slc25a27;product=mitochondrial uncoupling protein 4 isoform X5;protein_id=XP_017173170.1;extra_copy_number=0
CM058257.1	Liftoff	CDS	51897722	51897834	.	-	.	ID=cds-XP_017173170.1;Parent=rna-XM_017317681.3;Dbxref=GeneID:74011,GenBank:XP_017173170.1,MGI:MGI:1921261;Name=XP_017173170.1;gbkey=CDS;gene=Slc25a27;product=mitochondrial uncoupling protein 4 isoform X5;protein_id=XP_017173170.1;extra_copy_number=0
CM058257.1	Liftoff	CDS	51902048	51902170	.	-	.	ID=cds-XP_017173170.1;Parent=rna-XM_017317681.3;Dbxref=GeneID:74011,GenBank:XP_017173170.1,MGI:MGI:1921261;Name=XP_017173170.1;gbkey=CDS;gene=Slc25a27;product=mitochondrial uncoupling protein 4 isoform X5;protein_id=XP_017173170.1;extra_copy_number=0
CM058257.1	Liftoff	CDS	51905977	51906061	.	-	.	ID=cds-XP_017173170.1;Parent=rna-XM_017317681.3;Dbxref=GeneID:74011,GenBank:XP_017173170.1,MGI:MGI:1921261;Name=XP_017173170.1;gbkey=CDS;gene=Slc25a27;product=mitochondrial uncoupling protein 4 isoform X5;protein_id=XP_017173170.1;extra_copy_number=0
CM058257.1	Liftoff	CDS	51908438	51908591	.	-	.	ID=cds-XP_017173170.1;Parent=rna-XM_017317681.3;Dbxref=GeneID:74011,GenBank:XP_017173170.1,MGI:MGI:1921261;Name=XP_017173170.1;gbkey=CDS;gene=Slc25a27;product=mitochondrial uncoupling protein 4 isoform X5;protein_id=XP_017173170.1;extra_copy_number=0
CM058257.1	Liftoff	mRNA	51882558	51911490	.	-	.	ID=rna-XM_030250095.2;Parent=gene-Slc25a27;Dbxref=GeneID:74011,GenBank:XM_030250095.2,MGI:MGI:1921261;Name=XM_030250095.2;gbkey=mRNA;gene=Slc25a27;model_evidence=Supporting evidence includes similarity to: 4 mRNAs%2C 19 ESTs%2C 280 long SRA reads%2C and 98%25 coverage of the annotated genomic feature by RNAseq alignments%2C including 17 samples with support for all annotated introns;product=solute carrier family 25%2C member 27%2C transcript variant X13;transcript_id=XM_030250095.2;matches_ref_protein=True;valid_ORF=True;extra_copy_number=0
CM058257.1	Liftoff	exon	51882558	51888031	.	-	.	ID=exon-XM_030250095.2-9;Parent=rna-XM_030250095.2;Dbxref=GeneID:74011,GenBank:XM_030250095.2,MGI:MGI:1921261;gbkey=mRNA;gene=Slc25a27;product=solute carrier family 25%2C member 27%2C transcript variant X13;transcript_id=XM_030250095.2;extra_copy_number=0
CM058257.1	Liftoff	exon	51891374	51891476	.	-	.	ID=exon-XM_030250095.2-8;Parent=rna-XM_030250095.2;Dbxref=GeneID:74011,GenBank:XM_030250095.2,MGI:MGI:1921261;gbkey=mRNA;gene=Slc25a27;product=solute carrier family 25%2C member 27%2C transcript variant X13;transcript_id=XM_030250095.2;extra_copy_number=0
CM058257.1	Liftoff	exon	51892045	51892137	.	-	.	ID=exon-XM_030250095.2-7;Parent=rna-XM_030250095.2;Dbxref=GeneID:74011,GenBank:XM_030250095.2,MGI:MGI:1921261;gbkey=mRNA;gene=Slc25a27;product=solute carrier family 25%2C member 27%2C transcript variant X13;transcript_id=XM_030250095.2;extra_copy_number=0
CM058257.1	Liftoff	exon	51893986	51894070	.	-	.	ID=exon-XM_030250095.2-6;Parent=rna-XM_030250095.2;Dbxref=GeneID:74011,GenBank:XM_030250095.2,MGI:MGI:1921261;gbkey=mRNA;gene=Slc25a27;product=solute carrier family 25%2C member 27%2C transcript variant X13;transcript_id=XM_030250095.2;extra_copy_number=0
CM058257.1	Liftoff	exon	51897722	51897834	.	-	.	ID=exon-XM_030250095.2-5;Parent=rna-XM_030250095.2;Dbxref=GeneID:74011,GenBank:XM_030250095.2,MGI:MGI:1921261;gbkey=mRNA;gene=Slc25a27;product=solute carrier family 25%2C member 27%2C transcript variant X13;transcript_id=XM_030250095.2;extra_copy_number=0
CM058257.1	Liftoff	exon	51902048	51902170	.	-	.	ID=exon-XM_030250095.2-4;Parent=rna-XM_030250095.2;Dbxref=GeneID:74011,GenBank:XM_030250095.2,MGI:MGI:1921261;gbkey=mRNA;gene=Slc25a27;product=solute carrier family 25%2C member 27%2C transcript variant X13;transcript_id=XM_030250095.2;extra_copy_number=0
CM058257.1	Liftoff	exon	51905977	51906061	.	-	.	ID=exon-XM_030250095.2-3;Parent=rna-XM_030250095.2;Dbxref=GeneID:74011,GenBank:XM_030250095.2,MGI:MGI:1921261;gbkey=mRNA;gene=Slc25a27;product=solute carrier family 25%2C member 27%2C transcript variant X13;transcript_id=XM_030250095.2;extra_copy_number=0
CM058257.1	Liftoff	exon	51908442	51908629	.	-	.	ID=exon-XM_030250095.2-2;Parent=rna-XM_030250095.2;Dbxref=GeneID:74011,GenBank:XM_030250095.2,MGI:MGI:1921261;gbkey=mRNA;gene=Slc25a27;product=solute carrier family 25%2C member 27%2C transcript variant X13;transcript_id=XM_030250095.2;extra_copy_number=0
CM058257.1	Liftoff	exon	51911042	51911490	.	-	.	ID=exon-XM_030250095.2-1;Parent=rna-XM_030250095.2;Dbxref=GeneID:74011,GenBank:XM_030250095.2,MGI:MGI:1921261;gbkey=mRNA;gene=Slc25a27;product=solute carrier family 25%2C member 27%2C transcript variant X13;transcript_id=XM_030250095.2;extra_copy_number=0
CM058257.1	Liftoff	CDS	51887960	51888031	.	-	.	ID=cds-XP_030105955.1;Parent=rna-XM_030250095.2;Dbxref=GeneID:74011,GenBank:XP_030105955.1,MGI:MGI:1921261;Name=XP_030105955.1;gbkey=CDS;gene=Slc25a27;product=mitochondrial uncoupling protein 4 isoform X10;protein_id=XP_030105955.1;extra_copy_number=0
CM058257.1	Liftoff	CDS	51891374	51891476	.	-	.	ID=cds-XP_030105955.1;Parent=rna-XM_030250095.2;Dbxref=GeneID:74011,GenBank:XP_030105955.1,MGI:MGI:1921261;Name=XP_030105955.1;gbkey=CDS;gene=Slc25a27;product=mitochondrial uncoupling protein 4 isoform X10;protein_id=XP_030105955.1;extra_copy_number=0
CM058257.1	Liftoff	CDS	51892045	51892137	.	-	.	ID=cds-XP_030105955.1;Parent=rna-XM_030250095.2;Dbxref=GeneID:74011,GenBank:XP_030105955.1,MGI:MGI:1921261;Name=XP_030105955.1;gbkey=CDS;gene=Slc25a27;product=mitochondrial uncoupling protein 4 isoform X10;protein_id=XP_030105955.1;extra_copy_number=0
CM058257.1	Liftoff	CDS	51893986	51894070	.	-	.	ID=cds-XP_030105955.1;Parent=rna-XM_030250095.2;Dbxref=GeneID:74011,GenBank:XP_030105955.1,MGI:MGI:1921261;Name=XP_030105955.1;gbkey=CDS;gene=Slc25a27;product=mitochondrial uncoupling protein 4 isoform X10;protein_id=XP_030105955.1;extra_copy_number=0
CM058257.1	Liftoff	CDS	51897722	51897834	.	-	.	ID=cds-XP_030105955.1;Parent=rna-XM_030250095.2;Dbxref=GeneID:74011,GenBank:XP_030105955.1,MGI:MGI:1921261;Name=XP_030105955.1;gbkey=CDS;gene=Slc25a27;product=mitochondrial uncoupling protein 4 isoform X10;protein_id=XP_030105955.1;extra_copy_number=0
CM058257.1	Liftoff	CDS	51902048	51902170	.	-	.	ID=cds-XP_030105955.1;Parent=rna-XM_030250095.2;Dbxref=GeneID:74011,GenBank:XP_030105955.1,MGI:MGI:1921261;Name=XP_030105955.1;gbkey=CDS;gene=Slc25a27;product=mitochondrial uncoupling protein 4 isoform X10;protein_id=XP_030105955.1;extra_copy_number=0
CM058257.1	Liftoff	CDS	51905977	51906044	.	-	.	ID=cds-XP_030105955.1;Parent=rna-XM_030250095.2;Dbxref=GeneID:74011,GenBank:XP_030105955.1,MGI:MGI:1921261;Name=XP_030105955.1;gbkey=CDS;gene=Slc25a27;product=mitochondrial uncoupling protein 4 isoform X10;protein_id=XP_030105955.1;extra_copy_number=0
CM058257.1	Liftoff	mRNA	51882558	51911214	.	-	.	ID=rna-XM_030250099.2;Parent=gene-Slc25a27;Dbxref=GeneID:74011,GenBank:XM_030250099.2,MGI:MGI:1921261;Name=XM_030250099.2;gbkey=mRNA;gene=Slc25a27;model_evidence=Supporting evidence includes similarity to: 4 mRNAs%2C 20 ESTs%2C 280 long SRA reads%2C and 98%25 coverage of the annotated genomic feature by RNAseq alignments%2C including 17 samples with support for all annotated introns;product=solute carrier family 25%2C member 27%2C transcript variant X21;transcript_id=XM_030250099.2;matches_ref_protein=True;valid_ORF=True;extra_copy_number=0
CM058257.1	Liftoff	exon	51882558	51888031	.	-	.	ID=exon-XM_030250099.2-10;Parent=rna-XM_030250099.2;Dbxref=GeneID:74011,GenBank:XM_030250099.2,MGI:MGI:1921261;gbkey=mRNA;gene=Slc25a27;product=solute carrier family 25%2C member 27%2C transcript variant X21;transcript_id=XM_030250099.2;extra_copy_number=0
CM058257.1	Liftoff	exon	51891374	51891476	.	-	.	ID=exon-XM_030250099.2-9;Parent=rna-XM_030250099.2;Dbxref=GeneID:74011,GenBank:XM_030250099.2,MGI:MGI:1921261;gbkey=mRNA;gene=Slc25a27;product=solute carrier family 25%2C member 27%2C transcript variant X21;transcript_id=XM_030250099.2;extra_copy_number=0
CM058257.1	Liftoff	exon	51892045	51892137	.	-	.	ID=exon-XM_030250099.2-8;Parent=rna-XM_030250099.2;Dbxref=GeneID:74011,GenBank:XM_030250099.2,MGI:MGI:1921261;gbkey=mRNA;gene=Slc25a27;product=solute carrier family 25%2C member 27%2C transcript variant X21;transcript_id=XM_030250099.2;extra_copy_number=0
CM058257.1	Liftoff	exon	51893986	51894070	.	-	.	ID=exon-XM_030250099.2-7;Parent=rna-XM_030250099.2;Dbxref=GeneID:74011,GenBank:XM_030250099.2,MGI:MGI:1921261;gbkey=mRNA;gene=Slc25a27;product=solute carrier family 25%2C member 27%2C transcript variant X21;transcript_id=XM_030250099.2;extra_copy_number=0
CM058257.1	Liftoff	exon	51897722	51897834	.	-	.	ID=exon-XM_030250099.2-6;Parent=rna-XM_030250099.2;Dbxref=GeneID:74011,GenBank:XM_030250099.2,MGI:MGI:1921261;gbkey=mRNA;gene=Slc25a27;product=solute carrier family 25%2C member 27%2C transcript variant X21;transcript_id=XM_030250099.2;extra_copy_number=0
CM058257.1	Liftoff	exon	51902048	51902170	.	-	.	ID=exon-XM_030250099.2-5;Parent=rna-XM_030250099.2;Dbxref=GeneID:74011,GenBank:XM_030250099.2,MGI:MGI:1921261;gbkey=mRNA;gene=Slc25a27;product=solute carrier family 25%2C member 27%2C transcript variant X21;transcript_id=XM_030250099.2;extra_copy_number=0
CM058257.1	Liftoff	exon	51904182	51904264	.	-	.	ID=exon-XM_030250099.2-4;Parent=rna-XM_030250099.2;Dbxref=GeneID:74011,GenBank:XM_030250099.2,MGI:MGI:1921261;gbkey=mRNA;gene=Slc25a27;product=solute carrier family 25%2C member 27%2C transcript variant X21;transcript_id=XM_030250099.2;extra_copy_number=0
CM058257.1	Liftoff	exon	51905977	51906061	.	-	.	ID=exon-XM_030250099.2-3;Parent=rna-XM_030250099.2;Dbxref=GeneID:74011,GenBank:XM_030250099.2,MGI:MGI:1921261;gbkey=mRNA;gene=Slc25a27;product=solute carrier family 25%2C member 27%2C transcript variant X21;transcript_id=XM_030250099.2;extra_copy_number=0
CM058257.1	Liftoff	exon	51908438	51908629	.	-	.	ID=exon-XM_030250099.2-2;Parent=rna-XM_030250099.2;Dbxref=GeneID:74011,GenBank:XM_030250099.2,MGI:MGI:1921261;gbkey=mRNA;gene=Slc25a27;product=solute carrier family 25%2C member 27%2C transcript variant X21;transcript_id=XM_030250099.2;extra_copy_number=0
CM058257.1	Liftoff	exon	51911042	51911214	.	-	.	ID=exon-XM_030250099.2-1;Parent=rna-XM_030250099.2;Dbxref=GeneID:74011,GenBank:XM_030250099.2,MGI:MGI:1921261;gbkey=mRNA;gene=Slc25a27;product=solute carrier family 25%2C member 27%2C transcript variant X21;transcript_id=XM_030250099.2;extra_copy_number=0
CM058257.1	Liftoff	CDS	51887960	51888031	.	-	.	ID=cds-XP_030105959.1;Parent=rna-XM_030250099.2;Dbxref=GeneID:74011,GenBank:XP_030105959.1,MGI:MGI:1921261;Name=XP_030105959.1;gbkey=CDS;gene=Slc25a27;product=mitochondrial uncoupling protein 4 isoform X12;protein_id=XP_030105959.1;extra_copy_number=0
CM058257.1	Liftoff	CDS	51891374	51891476	.	-	.	ID=cds-XP_030105959.1;Parent=rna-XM_030250099.2;Dbxref=GeneID:74011,GenBank:XP_030105959.1,MGI:MGI:1921261;Name=XP_030105959.1;gbkey=CDS;gene=Slc25a27;product=mitochondrial uncoupling protein 4 isoform X12;protein_id=XP_030105959.1;extra_copy_number=0
CM058257.1	Liftoff	CDS	51892045	51892137	.	-	.	ID=cds-XP_030105959.1;Parent=rna-XM_030250099.2;Dbxref=GeneID:74011,GenBank:XP_030105959.1,MGI:MGI:1921261;Name=XP_030105959.1;gbkey=CDS;gene=Slc25a27;product=mitochondrial uncoupling protein 4 isoform X12;protein_id=XP_030105959.1;extra_copy_number=0
CM058257.1	Liftoff	CDS	51893986	51894070	.	-	.	ID=cds-XP_030105959.1;Parent=rna-XM_030250099.2;Dbxref=GeneID:74011,GenBank:XP_030105959.1,MGI:MGI:1921261;Name=XP_030105959.1;gbkey=CDS;gene=Slc25a27;product=mitochondrial uncoupling protein 4 isoform X12;protein_id=XP_030105959.1;extra_copy_number=0
CM058257.1	Liftoff	CDS	51897722	51897834	.	-	.	ID=cds-XP_030105959.1;Parent=rna-XM_030250099.2;Dbxref=GeneID:74011,GenBank:XP_030105959.1,MGI:MGI:1921261;Name=XP_030105959.1;gbkey=CDS;gene=Slc25a27;product=mitochondrial uncoupling protein 4 isoform X12;protein_id=XP_030105959.1;extra_copy_number=0
CM058257.1	Liftoff	CDS	51902048	51902170	.	-	.	ID=cds-XP_030105959.1;Parent=rna-XM_030250099.2;Dbxref=GeneID:74011,GenBank:XP_030105959.1,MGI:MGI:1921261;Name=XP_030105959.1;gbkey=CDS;gene=Slc25a27;product=mitochondrial uncoupling protein 4 isoform X12;protein_id=XP_030105959.1;extra_copy_number=0
CM058257.1	Liftoff	CDS	51904182	51904201	.	-	.	ID=cds-XP_030105959.1;Parent=rna-XM_030250099.2;Dbxref=GeneID:74011,GenBank:XP_030105959.1,MGI:MGI:1921261;Name=XP_030105959.1;gbkey=CDS;gene=Slc25a27;product=mitochondrial uncoupling protein 4 isoform X12;protein_id=XP_030105959.1;extra_copy_number=0
CM058257.1	Liftoff	mRNA	51882558	51911386	.	-	.	ID=rna-XM_030250103.2;Parent=gene-Slc25a27;Dbxref=GeneID:74011,GenBank:XM_030250103.2,MGI:MGI:1921261;Name=XM_030250103.2;gbkey=mRNA;gene=Slc25a27;model_evidence=Supporting evidence includes similarity to: 4 mRNAs%2C 2 ESTs%2C 284 long SRA reads%2C and 98%25 coverage of the annotated genomic feature by RNAseq alignments%2C including 32 samples with support for all annotated introns;product=solute carrier family 25%2C member 27%2C transcript variant X25;transcript_id=XM_030250103.2;matches_ref_protein=True;valid_ORF=True;extra_copy_number=0
CM058257.1	Liftoff	exon	51882558	51888031	.	-	.	ID=exon-XM_030250103.2-10;Parent=rna-XM_030250103.2;Dbxref=GeneID:74011,GenBank:XM_030250103.2,MGI:MGI:1921261;gbkey=mRNA;gene=Slc25a27;product=solute carrier family 25%2C member 27%2C transcript variant X25;transcript_id=XM_030250103.2;extra_copy_number=0
CM058257.1	Liftoff	exon	51891374	51891476	.	-	.	ID=exon-XM_030250103.2-9;Parent=rna-XM_030250103.2;Dbxref=GeneID:74011,GenBank:XM_030250103.2,MGI:MGI:1921261;gbkey=mRNA;gene=Slc25a27;product=solute carrier family 25%2C member 27%2C transcript variant X25;transcript_id=XM_030250103.2;extra_copy_number=0
CM058257.1	Liftoff	exon	51892045	51892137	.	-	.	ID=exon-XM_030250103.2-8;Parent=rna-XM_030250103.2;Dbxref=GeneID:74011,GenBank:XM_030250103.2,MGI:MGI:1921261;gbkey=mRNA;gene=Slc25a27;product=solute carrier family 25%2C member 27%2C transcript variant X25;transcript_id=XM_030250103.2;extra_copy_number=0
CM058257.1	Liftoff	exon	51893986	51894070	.	-	.	ID=exon-XM_030250103.2-7;Parent=rna-XM_030250103.2;Dbxref=GeneID:74011,GenBank:XM_030250103.2,MGI:MGI:1921261;gbkey=mRNA;gene=Slc25a27;product=solute carrier family 25%2C member 27%2C transcript variant X25;transcript_id=XM_030250103.2;extra_copy_number=0
CM058257.1	Liftoff	exon	51897722	51897834	.	-	.	ID=exon-XM_030250103.2-6;Parent=rna-XM_030250103.2;Dbxref=GeneID:74011,GenBank:XM_030250103.2,MGI:MGI:1921261;gbkey=mRNA;gene=Slc25a27;product=solute carrier family 25%2C member 27%2C transcript variant X25;transcript_id=XM_030250103.2;extra_copy_number=0
CM058257.1	Liftoff	exon	51902048	51902170	.	-	.	ID=exon-XM_030250103.2-5;Parent=rna-XM_030250103.2;Dbxref=GeneID:74011,GenBank:XM_030250103.2,MGI:MGI:1921261;gbkey=mRNA;gene=Slc25a27;product=solute carrier family 25%2C member 27%2C transcript variant X25;transcript_id=XM_030250103.2;extra_copy_number=0
CM058257.1	Liftoff	exon	51904182	51904264	.	-	.	ID=exon-XM_030250103.2-4;Parent=rna-XM_030250103.2;Dbxref=GeneID:74011,GenBank:XM_030250103.2,MGI:MGI:1921261;gbkey=mRNA;gene=Slc25a27;product=solute carrier family 25%2C member 27%2C transcript variant X25;transcript_id=XM_030250103.2;extra_copy_number=0
CM058257.1	Liftoff	exon	51905977	51906061	.	-	.	ID=exon-XM_030250103.2-3;Parent=rna-XM_030250103.2;Dbxref=GeneID:74011,GenBank:XM_030250103.2,MGI:MGI:1921261;gbkey=mRNA;gene=Slc25a27;product=solute carrier family 25%2C member 27%2C transcript variant X25;transcript_id=XM_030250103.2;extra_copy_number=0
CM058257.1	Liftoff	exon	51908442	51908629	.	-	.	ID=exon-XM_030250103.2-2;Parent=rna-XM_030250103.2;Dbxref=GeneID:74011,GenBank:XM_030250103.2,MGI:MGI:1921261;gbkey=mRNA;gene=Slc25a27;product=solute carrier family 25%2C member 27%2C transcript variant X25;transcript_id=XM_030250103.2;extra_copy_number=0
CM058257.1	Liftoff	exon	51911265	51911386	.	-	.	ID=exon-XM_030250103.2-1;Parent=rna-XM_030250103.2;Dbxref=GeneID:74011,GenBank:XM_030250103.2,MGI:MGI:1921261;gbkey=mRNA;gene=Slc25a27;product=solute carrier family 25%2C member 27%2C transcript variant X25;transcript_id=XM_030250103.2;extra_copy_number=0
CM058257.1	Liftoff	CDS	51887960	51888031	.	-	.	ID=cds-XP_030105963.1;Parent=rna-XM_030250103.2;Dbxref=GeneID:74011,GenBank:XP_030105963.1,MGI:MGI:1921261;Name=XP_030105963.1;gbkey=CDS;gene=Slc25a27;product=mitochondrial uncoupling protein 4 isoform X12;protein_id=XP_030105963.1;extra_copy_number=0
CM058257.1	Liftoff	CDS	51891374	51891476	.	-	.	ID=cds-XP_030105963.1;Parent=rna-XM_030250103.2;Dbxref=GeneID:74011,GenBank:XP_030105963.1,MGI:MGI:1921261;Name=XP_030105963.1;gbkey=CDS;gene=Slc25a27;product=mitochondrial uncoupling protein 4 isoform X12;protein_id=XP_030105963.1;extra_copy_number=0
CM058257.1	Liftoff	CDS	51892045	51892137	.	-	.	ID=cds-XP_030105963.1;Parent=rna-XM_030250103.2;Dbxref=GeneID:74011,GenBank:XP_030105963.1,MGI:MGI:1921261;Name=XP_030105963.1;gbkey=CDS;gene=Slc25a27;product=mitochondrial uncoupling protein 4 isoform X12;protein_id=XP_030105963.1;extra_copy_number=0
CM058257.1	Liftoff	CDS	51893986	51894070	.	-	.	ID=cds-XP_030105963.1;Parent=rna-XM_030250103.2;Dbxref=GeneID:74011,GenBank:XP_030105963.1,MGI:MGI:1921261;Name=XP_030105963.1;gbkey=CDS;gene=Slc25a27;product=mitochondrial uncoupling protein 4 isoform X12;protein_id=XP_030105963.1;extra_copy_number=0
CM058257.1	Liftoff	CDS	51897722	51897834	.	-	.	ID=cds-XP_030105963.1;Parent=rna-XM_030250103.2;Dbxref=GeneID:74011,GenBank:XP_030105963.1,MGI:MGI:1921261;Name=XP_030105963.1;gbkey=CDS;gene=Slc25a27;product=mitochondrial uncoupling protein 4 isoform X12;protein_id=XP_030105963.1;extra_copy_number=0
CM058257.1	Liftoff	CDS	51902048	51902170	.	-	.	ID=cds-XP_030105963.1;Parent=rna-XM_030250103.2;Dbxref=GeneID:74011,GenBank:XP_030105963.1,MGI:MGI:1921261;Name=XP_030105963.1;gbkey=CDS;gene=Slc25a27;product=mitochondrial uncoupling protein 4 isoform X12;protein_id=XP_030105963.1;extra_copy_number=0
CM058257.1	Liftoff	CDS	51904182	51904201	.	-	.	ID=cds-XP_030105963.1;Parent=rna-XM_030250103.2;Dbxref=GeneID:74011,GenBank:XP_030105963.1,MGI:MGI:1921261;Name=XP_030105963.1;gbkey=CDS;gene=Slc25a27;product=mitochondrial uncoupling protein 4 isoform X12;protein_id=XP_030105963.1;extra_copy_number=0
CM058257.1	Liftoff	mRNA	51884145	51911524	.	-	.	ID=rna-XM_017317678.3;Parent=gene-Slc25a27;Dbxref=GeneID:74011,GenBank:XM_017317678.3,MGI:MGI:1921261;Name=XM_017317678.3;gbkey=mRNA;gene=Slc25a27;model_evidence=Supporting evidence includes similarity to: 4 mRNAs%2C 1 EST%2C 519 long SRA reads%2C and 99%25 coverage of the annotated genomic feature by RNAseq alignments%2C including 12 samples with support for all annotated introns;product=solute carrier family 25%2C member 27%2C transcript variant X1;transcript_id=XM_017317678.3;matches_ref_protein=True;valid_ORF=True;extra_copy_number=0
CM058257.1	Liftoff	exon	51884145	51891476	.	-	.	ID=exon-XM_017317678.3-9;Parent=rna-XM_017317678.3;Dbxref=GeneID:74011,GenBank:XM_017317678.3,MGI:MGI:1921261;gbkey=mRNA;gene=Slc25a27;product=solute carrier family 25%2C member 27%2C transcript variant X1;transcript_id=XM_017317678.3;extra_copy_number=0
CM058257.1	Liftoff	exon	51892045	51892137	.	-	.	ID=exon-XM_017317678.3-8;Parent=rna-XM_017317678.3;Dbxref=GeneID:74011,GenBank:XM_017317678.3,MGI:MGI:1921261;gbkey=mRNA;gene=Slc25a27;product=solute carrier family 25%2C member 27%2C transcript variant X1;transcript_id=XM_017317678.3;extra_copy_number=0
CM058257.1	Liftoff	exon	51893986	51894070	.	-	.	ID=exon-XM_017317678.3-7;Parent=rna-XM_017317678.3;Dbxref=GeneID:74011,GenBank:XM_017317678.3,MGI:MGI:1921261;gbkey=mRNA;gene=Slc25a27;product=solute carrier family 25%2C member 27%2C transcript variant X1;transcript_id=XM_017317678.3;extra_copy_number=0
CM058257.1	Liftoff	exon	51897722	51897834	.	-	.	ID=exon-XM_017317678.3-6;Parent=rna-XM_017317678.3;Dbxref=GeneID:74011,GenBank:XM_017317678.3,MGI:MGI:1921261;gbkey=mRNA;gene=Slc25a27;product=solute carrier family 25%2C member 27%2C transcript variant X1;transcript_id=XM_017317678.3;extra_copy_number=0
CM058257.1	Liftoff	exon	51902048	51902170	.	-	.	ID=exon-XM_017317678.3-5;Parent=rna-XM_017317678.3;Dbxref=GeneID:74011,GenBank:XM_017317678.3,MGI:MGI:1921261;gbkey=mRNA;gene=Slc25a27;product=solute carrier family 25%2C member 27%2C transcript variant X1;transcript_id=XM_017317678.3;extra_copy_number=0
CM058257.1	Liftoff	exon	51905977	51906061	.	-	.	ID=exon-XM_017317678.3-4;Parent=rna-XM_017317678.3;Dbxref=GeneID:74011,GenBank:XM_017317678.3,MGI:MGI:1921261;gbkey=mRNA;gene=Slc25a27;product=solute carrier family 25%2C member 27%2C transcript variant X1;transcript_id=XM_017317678.3;extra_copy_number=0
CM058257.1	Liftoff	exon	51908438	51908629	.	-	.	ID=exon-XM_017317678.3-3;Parent=rna-XM_017317678.3;Dbxref=GeneID:74011,GenBank:XM_017317678.3,MGI:MGI:1921261;gbkey=mRNA;gene=Slc25a27;product=solute carrier family 25%2C member 27%2C transcript variant X1;transcript_id=XM_017317678.3;extra_copy_number=0
CM058257.1	Liftoff	exon	51910452	51910537	.	-	.	ID=exon-XM_017317678.3-2;Parent=rna-XM_017317678.3;Dbxref=GeneID:74011,GenBank:XM_017317678.3,MGI:MGI:1921261;gbkey=mRNA;gene=Slc25a27;product=solute carrier family 25%2C member 27%2C transcript variant X1;transcript_id=XM_017317678.3;extra_copy_number=0
CM058257.1	Liftoff	exon	51911265	51911524	.	-	.	ID=exon-XM_017317678.3-1;Parent=rna-XM_017317678.3;Dbxref=GeneID:74011,GenBank:XM_017317678.3,MGI:MGI:1921261;gbkey=mRNA;gene=Slc25a27;product=solute carrier family 25%2C member 27%2C transcript variant X1;transcript_id=XM_017317678.3;extra_copy_number=0
CM058257.1	Liftoff	CDS	51891278	51891476	.	-	.	ID=cds-XP_017173167.1;Parent=rna-XM_017317678.3;Dbxref=GeneID:74011,GenBank:XP_017173167.1,MGI:MGI:1921261;Name=XP_017173167.1;gbkey=CDS;gene=Slc25a27;product=mitochondrial uncoupling protein 4 isoform X1;protein_id=XP_017173167.1;extra_copy_number=0
CM058257.1	Liftoff	CDS	51892045	51892137	.	-	.	ID=cds-XP_017173167.1;Parent=rna-XM_017317678.3;Dbxref=GeneID:74011,GenBank:XP_017173167.1,MGI:MGI:1921261;Name=XP_017173167.1;gbkey=CDS;gene=Slc25a27;product=mitochondrial uncoupling protein 4 isoform X1;protein_id=XP_017173167.1;extra_copy_number=0
CM058257.1	Liftoff	CDS	51893986	51894070	.	-	.	ID=cds-XP_017173167.1;Parent=rna-XM_017317678.3;Dbxref=GeneID:74011,GenBank:XP_017173167.1,MGI:MGI:1921261;Name=XP_017173167.1;gbkey=CDS;gene=Slc25a27;product=mitochondrial uncoupling protein 4 isoform X1;protein_id=XP_017173167.1;extra_copy_number=0
CM058257.1	Liftoff	CDS	51897722	51897834	.	-	.	ID=cds-XP_017173167.1;Parent=rna-XM_017317678.3;Dbxref=GeneID:74011,GenBank:XP_017173167.1,MGI:MGI:1921261;Name=XP_017173167.1;gbkey=CDS;gene=Slc25a27;product=mitochondrial uncoupling protein 4 isoform X1;protein_id=XP_017173167.1;extra_copy_number=0
CM058257.1	Liftoff	CDS	51902048	51902170	.	-	.	ID=cds-XP_017173167.1;Parent=rna-XM_017317678.3;Dbxref=GeneID:74011,GenBank:XP_017173167.1,MGI:MGI:1921261;Name=XP_017173167.1;gbkey=CDS;gene=Slc25a27;product=mitochondrial uncoupling protein 4 isoform X1;protein_id=XP_017173167.1;extra_copy_number=0
CM058257.1	Liftoff	CDS	51905977	51906061	.	-	.	ID=cds-XP_017173167.1;Parent=rna-XM_017317678.3;Dbxref=GeneID:74011,GenBank:XP_017173167.1,MGI:MGI:1921261;Name=XP_017173167.1;gbkey=CDS;gene=Slc25a27;product=mitochondrial uncoupling protein 4 isoform X1;protein_id=XP_017173167.1;extra_copy_number=0
CM058257.1	Liftoff	CDS	51908438	51908629	.	-	.	ID=cds-XP_017173167.1;Parent=rna-XM_017317678.3;Dbxref=GeneID:74011,GenBank:XP_017173167.1,MGI:MGI:1921261;Name=XP_017173167.1;gbkey=CDS;gene=Slc25a27;product=mitochondrial uncoupling protein 4 isoform X1;protein_id=XP_017173167.1;extra_copy_number=0
CM058257.1	Liftoff	CDS	51910452	51910537	.	-	.	ID=cds-XP_017173167.1;Parent=rna-XM_017317678.3;Dbxref=GeneID:74011,GenBank:XP_017173167.1,MGI:MGI:1921261;Name=XP_017173167.1;gbkey=CDS;gene=Slc25a27;product=mitochondrial uncoupling protein 4 isoform X1;protein_id=XP_017173167.1;extra_copy_number=0
CM058257.1	Liftoff	CDS	51911265	51911323	.	-	.	ID=cds-XP_017173167.1;Parent=rna-XM_017317678.3;Dbxref=GeneID:74011,GenBank:XP_017173167.1,MGI:MGI:1921261;Name=XP_017173167.1;gbkey=CDS;gene=Slc25a27;product=mitochondrial uncoupling protein 4 isoform X1;protein_id=XP_017173167.1;extra_copy_number=0
CM058257.1	Liftoff	mRNA	51884145	51911453	.	-	.	ID=rna-XM_030250092.2;Parent=gene-Slc25a27;Dbxref=GeneID:74011,GenBank:XM_030250092.2,MGI:MGI:1921261;Name=XM_030250092.2;gbkey=mRNA;gene=Slc25a27;model_evidence=Supporting evidence includes similarity to: 4 mRNAs%2C 1 EST%2C 516 long SRA reads%2C and 99%25 coverage of the annotated genomic feature by RNAseq alignments%2C including 31 samples with support for all annotated introns;product=solute carrier family 25%2C member 27%2C transcript variant X10;transcript_id=XM_030250092.2;matches_ref_protein=True;valid_ORF=True;extra_copy_number=0
CM058257.1	Liftoff	exon	51884145	51891476	.	-	.	ID=exon-XM_030250092.2-8;Parent=rna-XM_030250092.2;Dbxref=GeneID:74011,GenBank:XM_030250092.2,MGI:MGI:1921261;gbkey=mRNA;gene=Slc25a27;product=solute carrier family 25%2C member 27%2C transcript variant X10;transcript_id=XM_030250092.2;extra_copy_number=0
CM058257.1	Liftoff	exon	51892045	51892137	.	-	.	ID=exon-XM_030250092.2-7;Parent=rna-XM_030250092.2;Dbxref=GeneID:74011,GenBank:XM_030250092.2,MGI:MGI:1921261;gbkey=mRNA;gene=Slc25a27;product=solute carrier family 25%2C member 27%2C transcript variant X10;transcript_id=XM_030250092.2;extra_copy_number=0
CM058257.1	Liftoff	exon	51893986	51894070	.	-	.	ID=exon-XM_030250092.2-6;Parent=rna-XM_030250092.2;Dbxref=GeneID:74011,GenBank:XM_030250092.2,MGI:MGI:1921261;gbkey=mRNA;gene=Slc25a27;product=solute carrier family 25%2C member 27%2C transcript variant X10;transcript_id=XM_030250092.2;extra_copy_number=0
CM058257.1	Liftoff	exon	51897722	51897834	.	-	.	ID=exon-XM_030250092.2-5;Parent=rna-XM_030250092.2;Dbxref=GeneID:74011,GenBank:XM_030250092.2,MGI:MGI:1921261;gbkey=mRNA;gene=Slc25a27;product=solute carrier family 25%2C member 27%2C transcript variant X10;transcript_id=XM_030250092.2;extra_copy_number=0
CM058257.1	Liftoff	exon	51902048	51902170	.	-	.	ID=exon-XM_030250092.2-4;Parent=rna-XM_030250092.2;Dbxref=GeneID:74011,GenBank:XM_030250092.2,MGI:MGI:1921261;gbkey=mRNA;gene=Slc25a27;product=solute carrier family 25%2C member 27%2C transcript variant X10;transcript_id=XM_030250092.2;extra_copy_number=0
CM058257.1	Liftoff	exon	51905977	51906061	.	-	.	ID=exon-XM_030250092.2-3;Parent=rna-XM_030250092.2;Dbxref=GeneID:74011,GenBank:XM_030250092.2,MGI:MGI:1921261;gbkey=mRNA;gene=Slc25a27;product=solute carrier family 25%2C member 27%2C transcript variant X10;transcript_id=XM_030250092.2;extra_copy_number=0
CM058257.1	Liftoff	exon	51908442	51908629	.	-	.	ID=exon-XM_030250092.2-2;Parent=rna-XM_030250092.2;Dbxref=GeneID:74011,GenBank:XM_030250092.2,MGI:MGI:1921261;gbkey=mRNA;gene=Slc25a27;product=solute carrier family 25%2C member 27%2C transcript variant X10;transcript_id=XM_030250092.2;extra_copy_number=0
CM058257.1	Liftoff	exon	51911265	51911453	.	-	.	ID=exon-XM_030250092.2-1;Parent=rna-XM_030250092.2;Dbxref=GeneID:74011,GenBank:XM_030250092.2,MGI:MGI:1921261;gbkey=mRNA;gene=Slc25a27;product=solute carrier family 25%2C member 27%2C transcript variant X10;transcript_id=XM_030250092.2;extra_copy_number=0
CM058257.1	Liftoff	CDS	51891278	51891476	.	-	.	ID=cds-XP_030105952.1;Parent=rna-XM_030250092.2;Dbxref=GeneID:74011,GenBank:XP_030105952.1,MGI:MGI:1921261;Name=XP_030105952.1;gbkey=CDS;gene=Slc25a27;product=mitochondrial uncoupling protein 4 isoform X8;protein_id=XP_030105952.1;extra_copy_number=0
CM058257.1	Liftoff	CDS	51892045	51892137	.	-	.	ID=cds-XP_030105952.1;Parent=rna-XM_030250092.2;Dbxref=GeneID:74011,GenBank:XP_030105952.1,MGI:MGI:1921261;Name=XP_030105952.1;gbkey=CDS;gene=Slc25a27;product=mitochondrial uncoupling protein 4 isoform X8;protein_id=XP_030105952.1;extra_copy_number=0
CM058257.1	Liftoff	CDS	51893986	51894070	.	-	.	ID=cds-XP_030105952.1;Parent=rna-XM_030250092.2;Dbxref=GeneID:74011,GenBank:XP_030105952.1,MGI:MGI:1921261;Name=XP_030105952.1;gbkey=CDS;gene=Slc25a27;product=mitochondrial uncoupling protein 4 isoform X8;protein_id=XP_030105952.1;extra_copy_number=0
CM058257.1	Liftoff	CDS	51897722	51897834	.	-	.	ID=cds-XP_030105952.1;Parent=rna-XM_030250092.2;Dbxref=GeneID:74011,GenBank:XP_030105952.1,MGI:MGI:1921261;Name=XP_030105952.1;gbkey=CDS;gene=Slc25a27;product=mitochondrial uncoupling protein 4 isoform X8;protein_id=XP_030105952.1;extra_copy_number=0
CM058257.1	Liftoff	CDS	51902048	51902170	.	-	.	ID=cds-XP_030105952.1;Parent=rna-XM_030250092.2;Dbxref=GeneID:74011,GenBank:XP_030105952.1,MGI:MGI:1921261;Name=XP_030105952.1;gbkey=CDS;gene=Slc25a27;product=mitochondrial uncoupling protein 4 isoform X8;protein_id=XP_030105952.1;extra_copy_number=0
CM058257.1	Liftoff	CDS	51905977	51906044	.	-	.	ID=cds-XP_030105952.1;Parent=rna-XM_030250092.2;Dbxref=GeneID:74011,GenBank:XP_030105952.1,MGI:MGI:1921261;Name=XP_030105952.1;gbkey=CDS;gene=Slc25a27;product=mitochondrial uncoupling protein 4 isoform X8;protein_id=XP_030105952.1;extra_copy_number=0
CM058257.1	Liftoff	mRNA	51884145	51911115	.	-	.	ID=rna-XM_036160809.1;Parent=gene-Slc25a27;Dbxref=GeneID:74011,GenBank:XM_036160809.1,MGI:MGI:1921261;Name=XM_036160809.1;gbkey=mRNA;gene=Slc25a27;model_evidence=Supporting evidence includes similarity to: 4 mRNAs%2C 19 ESTs%2C 511 long SRA reads%2C and 98%25 coverage of the annotated genomic feature by RNAseq alignments%2C including 3 samples with support for all annotated introns;product=solute carrier family 25%2C member 27%2C transcript variant X4;transcript_id=XM_036160809.1;matches_ref_protein=True;valid_ORF=True;extra_copy_number=0
CM058257.1	Liftoff	exon	51884145	51891476	.	-	.	ID=exon-XM_036160809.1-9;Parent=rna-XM_036160809.1;Dbxref=GeneID:74011,GenBank:XM_036160809.1,MGI:MGI:1921261;gbkey=mRNA;gene=Slc25a27;product=solute carrier family 25%2C member 27%2C transcript variant X4;transcript_id=XM_036160809.1;extra_copy_number=0
CM058257.1	Liftoff	exon	51892045	51892137	.	-	.	ID=exon-XM_036160809.1-8;Parent=rna-XM_036160809.1;Dbxref=GeneID:74011,GenBank:XM_036160809.1,MGI:MGI:1921261;gbkey=mRNA;gene=Slc25a27;product=solute carrier family 25%2C member 27%2C transcript variant X4;transcript_id=XM_036160809.1;extra_copy_number=0
CM058257.1	Liftoff	exon	51893986	51894070	.	-	.	ID=exon-XM_036160809.1-7;Parent=rna-XM_036160809.1;Dbxref=GeneID:74011,GenBank:XM_036160809.1,MGI:MGI:1921261;gbkey=mRNA;gene=Slc25a27;product=solute carrier family 25%2C member 27%2C transcript variant X4;transcript_id=XM_036160809.1;extra_copy_number=0
CM058257.1	Liftoff	exon	51897722	51897834	.	-	.	ID=exon-XM_036160809.1-6;Parent=rna-XM_036160809.1;Dbxref=GeneID:74011,GenBank:XM_036160809.1,MGI:MGI:1921261;gbkey=mRNA;gene=Slc25a27;product=solute carrier family 25%2C member 27%2C transcript variant X4;transcript_id=XM_036160809.1;extra_copy_number=0
CM058257.1	Liftoff	exon	51902048	51902170	.	-	.	ID=exon-XM_036160809.1-5;Parent=rna-XM_036160809.1;Dbxref=GeneID:74011,GenBank:XM_036160809.1,MGI:MGI:1921261;gbkey=mRNA;gene=Slc25a27;product=solute carrier family 25%2C member 27%2C transcript variant X4;transcript_id=XM_036160809.1;extra_copy_number=0
CM058257.1	Liftoff	exon	51905977	51906061	.	-	.	ID=exon-XM_036160809.1-4;Parent=rna-XM_036160809.1;Dbxref=GeneID:74011,GenBank:XM_036160809.1,MGI:MGI:1921261;gbkey=mRNA;gene=Slc25a27;product=solute carrier family 25%2C member 27%2C transcript variant X4;transcript_id=XM_036160809.1;extra_copy_number=0
CM058257.1	Liftoff	exon	51908438	51908629	.	-	.	ID=exon-XM_036160809.1-3;Parent=rna-XM_036160809.1;Dbxref=GeneID:74011,GenBank:XM_036160809.1,MGI:MGI:1921261;gbkey=mRNA;gene=Slc25a27;product=solute carrier family 25%2C member 27%2C transcript variant X4;transcript_id=XM_036160809.1;extra_copy_number=0
CM058257.1	Liftoff	exon	51910452	51910537	.	-	.	ID=exon-XM_036160809.1-2;Parent=rna-XM_036160809.1;Dbxref=GeneID:74011,GenBank:XM_036160809.1,MGI:MGI:1921261;gbkey=mRNA;gene=Slc25a27;product=solute carrier family 25%2C member 27%2C transcript variant X4;transcript_id=XM_036160809.1;extra_copy_number=0
CM058257.1	Liftoff	exon	51911042	51911115	.	-	.	ID=exon-XM_036160809.1-1;Parent=rna-XM_036160809.1;Dbxref=GeneID:74011,GenBank:XM_036160809.1,MGI:MGI:1921261;gbkey=mRNA;gene=Slc25a27;product=solute carrier family 25%2C member 27%2C transcript variant X4;transcript_id=XM_036160809.1;extra_copy_number=0
CM058257.1	Liftoff	CDS	51891278	51891476	.	-	.	ID=cds-XP_036016702.1;Parent=rna-XM_036160809.1;Dbxref=GeneID:74011,GenBank:XP_036016702.1,MGI:MGI:1921261;Name=XP_036016702.1;gbkey=CDS;gene=Slc25a27;product=mitochondrial uncoupling protein 4 isoform X4;protein_id=XP_036016702.1;extra_copy_number=0
CM058257.1	Liftoff	CDS	51892045	51892137	.	-	.	ID=cds-XP_036016702.1;Parent=rna-XM_036160809.1;Dbxref=GeneID:74011,GenBank:XP_036016702.1,MGI:MGI:1921261;Name=XP_036016702.1;gbkey=CDS;gene=Slc25a27;product=mitochondrial uncoupling protein 4 isoform X4;protein_id=XP_036016702.1;extra_copy_number=0
CM058257.1	Liftoff	CDS	51893986	51894070	.	-	.	ID=cds-XP_036016702.1;Parent=rna-XM_036160809.1;Dbxref=GeneID:74011,GenBank:XP_036016702.1,MGI:MGI:1921261;Name=XP_036016702.1;gbkey=CDS;gene=Slc25a27;product=mitochondrial uncoupling protein 4 isoform X4;protein_id=XP_036016702.1;extra_copy_number=0
CM058257.1	Liftoff	CDS	51897722	51897834	.	-	.	ID=cds-XP_036016702.1;Parent=rna-XM_036160809.1;Dbxref=GeneID:74011,GenBank:XP_036016702.1,MGI:MGI:1921261;Name=XP_036016702.1;gbkey=CDS;gene=Slc25a27;product=mitochondrial uncoupling protein 4 isoform X4;protein_id=XP_036016702.1;extra_copy_number=0
CM058257.1	Liftoff	CDS	51902048	51902170	.	-	.	ID=cds-XP_036016702.1;Parent=rna-XM_036160809.1;Dbxref=GeneID:74011,GenBank:XP_036016702.1,MGI:MGI:1921261;Name=XP_036016702.1;gbkey=CDS;gene=Slc25a27;product=mitochondrial uncoupling protein 4 isoform X4;protein_id=XP_036016702.1;extra_copy_number=0
CM058257.1	Liftoff	CDS	51905977	51906061	.	-	.	ID=cds-XP_036016702.1;Parent=rna-XM_036160809.1;Dbxref=GeneID:74011,GenBank:XP_036016702.1,MGI:MGI:1921261;Name=XP_036016702.1;gbkey=CDS;gene=Slc25a27;product=mitochondrial uncoupling protein 4 isoform X4;protein_id=XP_036016702.1;extra_copy_number=0
CM058257.1	Liftoff	CDS	51908438	51908629	.	-	.	ID=cds-XP_036016702.1;Parent=rna-XM_036160809.1;Dbxref=GeneID:74011,GenBank:XP_036016702.1,MGI:MGI:1921261;Name=XP_036016702.1;gbkey=CDS;gene=Slc25a27;product=mitochondrial uncoupling protein 4 isoform X4;protein_id=XP_036016702.1;extra_copy_number=0
CM058257.1	Liftoff	CDS	51910452	51910537	.	-	.	ID=cds-XP_036016702.1;Parent=rna-XM_036160809.1;Dbxref=GeneID:74011,GenBank:XP_036016702.1,MGI:MGI:1921261;Name=XP_036016702.1;gbkey=CDS;gene=Slc25a27;product=mitochondrial uncoupling protein 4 isoform X4;protein_id=XP_036016702.1;extra_copy_number=0
CM058257.1	Liftoff	CDS	51911042	51911049	.	-	.	ID=cds-XP_036016702.1;Parent=rna-XM_036160809.1;Dbxref=GeneID:74011,GenBank:XP_036016702.1,MGI:MGI:1921261;Name=XP_036016702.1;gbkey=CDS;gene=Slc25a27;product=mitochondrial uncoupling protein 4 isoform X4;protein_id=XP_036016702.1;extra_copy_number=0
CM058257.1	Liftoff	mRNA	51886256	51911186	.	-	.	ID=rna-XM_030250093.2;Parent=gene-Slc25a27;Dbxref=GeneID:74011,GenBank:XM_030250093.2,MGI:MGI:1921261;Name=XM_030250093.2;gbkey=mRNA;gene=Slc25a27;model_evidence=Supporting evidence includes similarity to: 2 mRNAs%2C 18 ESTs%2C 24 long SRA reads%2C and 100%25 coverage of the annotated genomic feature by RNAseq alignments%2C including 16 samples with support for all annotated introns;product=solute carrier family 25%2C member 27%2C transcript variant X11;transcript_id=XM_030250093.2;matches_ref_protein=True;valid_ORF=True;extra_copy_number=0
CM058257.1	Liftoff	exon	51886256	51887881	.	-	.	ID=exon-XM_030250093.2-9;Parent=rna-XM_030250093.2;Dbxref=GeneID:74011,GenBank:XM_030250093.2,MGI:MGI:1921261;gbkey=mRNA;gene=Slc25a27;product=solute carrier family 25%2C member 27%2C transcript variant X11;transcript_id=XM_030250093.2;extra_copy_number=0
CM058257.1	Liftoff	exon	51891374	51891476	.	-	.	ID=exon-XM_030250093.2-8;Parent=rna-XM_030250093.2;Dbxref=GeneID:74011,GenBank:XM_030250093.2,MGI:MGI:1921261;gbkey=mRNA;gene=Slc25a27;product=solute carrier family 25%2C member 27%2C transcript variant X11;transcript_id=XM_030250093.2;extra_copy_number=0
CM058257.1	Liftoff	exon	51892045	51892137	.	-	.	ID=exon-XM_030250093.2-7;Parent=rna-XM_030250093.2;Dbxref=GeneID:74011,GenBank:XM_030250093.2,MGI:MGI:1921261;gbkey=mRNA;gene=Slc25a27;product=solute carrier family 25%2C member 27%2C transcript variant X11;transcript_id=XM_030250093.2;extra_copy_number=0
CM058257.1	Liftoff	exon	51893986	51894070	.	-	.	ID=exon-XM_030250093.2-6;Parent=rna-XM_030250093.2;Dbxref=GeneID:74011,GenBank:XM_030250093.2,MGI:MGI:1921261;gbkey=mRNA;gene=Slc25a27;product=solute carrier family 25%2C member 27%2C transcript variant X11;transcript_id=XM_030250093.2;extra_copy_number=0
CM058257.1	Liftoff	exon	51897722	51897834	.	-	.	ID=exon-XM_030250093.2-5;Parent=rna-XM_030250093.2;Dbxref=GeneID:74011,GenBank:XM_030250093.2,MGI:MGI:1921261;gbkey=mRNA;gene=Slc25a27;product=solute carrier family 25%2C member 27%2C transcript variant X11;transcript_id=XM_030250093.2;extra_copy_number=0
CM058257.1	Liftoff	exon	51902048	51902170	.	-	.	ID=exon-XM_030250093.2-4;Parent=rna-XM_030250093.2;Dbxref=GeneID:74011,GenBank:XM_030250093.2,MGI:MGI:1921261;gbkey=mRNA;gene=Slc25a27;product=solute carrier family 25%2C member 27%2C transcript variant X11;transcript_id=XM_030250093.2;extra_copy_number=0
CM058257.1	Liftoff	exon	51905977	51906061	.	-	.	ID=exon-XM_030250093.2-3;Parent=rna-XM_030250093.2;Dbxref=GeneID:74011,GenBank:XM_030250093.2,MGI:MGI:1921261;gbkey=mRNA;gene=Slc25a27;product=solute carrier family 25%2C member 27%2C transcript variant X11;transcript_id=XM_030250093.2;extra_copy_number=0
CM058257.1	Liftoff	exon	51908442	51908629	.	-	.	ID=exon-XM_030250093.2-2;Parent=rna-XM_030250093.2;Dbxref=GeneID:74011,GenBank:XM_030250093.2,MGI:MGI:1921261;gbkey=mRNA;gene=Slc25a27;product=solute carrier family 25%2C member 27%2C transcript variant X11;transcript_id=XM_030250093.2;extra_copy_number=0
CM058257.1	Liftoff	exon	51911042	51911186	.	-	.	ID=exon-XM_030250093.2-1;Parent=rna-XM_030250093.2;Dbxref=GeneID:74011,GenBank:XM_030250093.2,MGI:MGI:1921261;gbkey=mRNA;gene=Slc25a27;product=solute carrier family 25%2C member 27%2C transcript variant X11;transcript_id=XM_030250093.2;extra_copy_number=0
CM058257.1	Liftoff	CDS	51887798	51887881	.	-	.	ID=cds-XP_030105953.1;Parent=rna-XM_030250093.2;Dbxref=GeneID:74011,GenBank:XP_030105953.1,MGI:MGI:1921261;Name=XP_030105953.1;gbkey=CDS;gene=Slc25a27;product=mitochondrial uncoupling protein 4 isoform X9;protein_id=XP_030105953.1;extra_copy_number=0
CM058257.1	Liftoff	CDS	51891374	51891476	.	-	.	ID=cds-XP_030105953.1;Parent=rna-XM_030250093.2;Dbxref=GeneID:74011,GenBank:XP_030105953.1,MGI:MGI:1921261;Name=XP_030105953.1;gbkey=CDS;gene=Slc25a27;product=mitochondrial uncoupling protein 4 isoform X9;protein_id=XP_030105953.1;extra_copy_number=0
CM058257.1	Liftoff	CDS	51892045	51892137	.	-	.	ID=cds-XP_030105953.1;Parent=rna-XM_030250093.2;Dbxref=GeneID:74011,GenBank:XP_030105953.1,MGI:MGI:1921261;Name=XP_030105953.1;gbkey=CDS;gene=Slc25a27;product=mitochondrial uncoupling protein 4 isoform X9;protein_id=XP_030105953.1;extra_copy_number=0
CM058257.1	Liftoff	CDS	51893986	51894070	.	-	.	ID=cds-XP_030105953.1;Parent=rna-XM_030250093.2;Dbxref=GeneID:74011,GenBank:XP_030105953.1,MGI:MGI:1921261;Name=XP_030105953.1;gbkey=CDS;gene=Slc25a27;product=mitochondrial uncoupling protein 4 isoform X9;protein_id=XP_030105953.1;extra_copy_number=0
CM058257.1	Liftoff	CDS	51897722	51897834	.	-	.	ID=cds-XP_030105953.1;Parent=rna-XM_030250093.2;Dbxref=GeneID:74011,GenBank:XP_030105953.1,MGI:MGI:1921261;Name=XP_030105953.1;gbkey=CDS;gene=Slc25a27;product=mitochondrial uncoupling protein 4 isoform X9;protein_id=XP_030105953.1;extra_copy_number=0
CM058257.1	Liftoff	CDS	51902048	51902170	.	-	.	ID=cds-XP_030105953.1;Parent=rna-XM_030250093.2;Dbxref=GeneID:74011,GenBank:XP_030105953.1,MGI:MGI:1921261;Name=XP_030105953.1;gbkey=CDS;gene=Slc25a27;product=mitochondrial uncoupling protein 4 isoform X9;protein_id=XP_030105953.1;extra_copy_number=0
CM058257.1	Liftoff	CDS	51905977	51906044	.	-	.	ID=cds-XP_030105953.1;Parent=rna-XM_030250093.2;Dbxref=GeneID:74011,GenBank:XP_030105953.1,MGI:MGI:1921261;Name=XP_030105953.1;gbkey=CDS;gene=Slc25a27;product=mitochondrial uncoupling protein 4 isoform X9;protein_id=XP_030105953.1;extra_copy_number=0
CM058257.1	Liftoff	mRNA	51886256	51911537	.	-	.	ID=rna-XM_030250094.2;Parent=gene-Slc25a27;Dbxref=GeneID:74011,GenBank:XM_030250094.2,MGI:MGI:1921261;Name=XM_030250094.2;gbkey=mRNA;gene=Slc25a27;model_evidence=Supporting evidence includes similarity to: 2 mRNAs%2C 28 long SRA reads%2C and 100%25 coverage of the annotated genomic feature by RNAseq alignments%2C including 27 samples with support for all annotated introns;product=solute carrier family 25%2C member 27%2C transcript variant X12;transcript_id=XM_030250094.2;matches_ref_protein=True;valid_ORF=True;extra_copy_number=0
CM058257.1	Liftoff	exon	51886256	51887881	.	-	.	ID=exon-XM_030250094.2-9;Parent=rna-XM_030250094.2;Dbxref=GeneID:74011,GenBank:XM_030250094.2,MGI:MGI:1921261;gbkey=mRNA;gene=Slc25a27;product=solute carrier family 25%2C member 27%2C transcript variant X12;transcript_id=XM_030250094.2;extra_copy_number=0
CM058257.1	Liftoff	exon	51891374	51891476	.	-	.	ID=exon-XM_030250094.2-8;Parent=rna-XM_030250094.2;Dbxref=GeneID:74011,GenBank:XM_030250094.2,MGI:MGI:1921261;gbkey=mRNA;gene=Slc25a27;product=solute carrier family 25%2C member 27%2C transcript variant X12;transcript_id=XM_030250094.2;extra_copy_number=0
CM058257.1	Liftoff	exon	51892045	51892137	.	-	.	ID=exon-XM_030250094.2-7;Parent=rna-XM_030250094.2;Dbxref=GeneID:74011,GenBank:XM_030250094.2,MGI:MGI:1921261;gbkey=mRNA;gene=Slc25a27;product=solute carrier family 25%2C member 27%2C transcript variant X12;transcript_id=XM_030250094.2;extra_copy_number=0
CM058257.1	Liftoff	exon	51893986	51894070	.	-	.	ID=exon-XM_030250094.2-6;Parent=rna-XM_030250094.2;Dbxref=GeneID:74011,GenBank:XM_030250094.2,MGI:MGI:1921261;gbkey=mRNA;gene=Slc25a27;product=solute carrier family 25%2C member 27%2C transcript variant X12;transcript_id=XM_030250094.2;extra_copy_number=0
CM058257.1	Liftoff	exon	51897722	51897834	.	-	.	ID=exon-XM_030250094.2-5;Parent=rna-XM_030250094.2;Dbxref=GeneID:74011,GenBank:XM_030250094.2,MGI:MGI:1921261;gbkey=mRNA;gene=Slc25a27;product=solute carrier family 25%2C member 27%2C transcript variant X12;transcript_id=XM_030250094.2;extra_copy_number=0
CM058257.1	Liftoff	exon	51902048	51902170	.	-	.	ID=exon-XM_030250094.2-4;Parent=rna-XM_030250094.2;Dbxref=GeneID:74011,GenBank:XM_030250094.2,MGI:MGI:1921261;gbkey=mRNA;gene=Slc25a27;product=solute carrier family 25%2C member 27%2C transcript variant X12;transcript_id=XM_030250094.2;extra_copy_number=0
CM058257.1	Liftoff	exon	51905977	51906061	.	-	.	ID=exon-XM_030250094.2-3;Parent=rna-XM_030250094.2;Dbxref=GeneID:74011,GenBank:XM_030250094.2,MGI:MGI:1921261;gbkey=mRNA;gene=Slc25a27;product=solute carrier family 25%2C member 27%2C transcript variant X12;transcript_id=XM_030250094.2;extra_copy_number=0
CM058257.1	Liftoff	exon	51908442	51908629	.	-	.	ID=exon-XM_030250094.2-2;Parent=rna-XM_030250094.2;Dbxref=GeneID:74011,GenBank:XM_030250094.2,MGI:MGI:1921261;gbkey=mRNA;gene=Slc25a27;product=solute carrier family 25%2C member 27%2C transcript variant X12;transcript_id=XM_030250094.2;extra_copy_number=0
CM058257.1	Liftoff	exon	51911265	51911537	.	-	.	ID=exon-XM_030250094.2-1;Parent=rna-XM_030250094.2;Dbxref=GeneID:74011,GenBank:XM_030250094.2,MGI:MGI:1921261;gbkey=mRNA;gene=Slc25a27;product=solute carrier family 25%2C member 27%2C transcript variant X12;transcript_id=XM_030250094.2;extra_copy_number=0
CM058257.1	Liftoff	CDS	51887798	51887881	.	-	.	ID=cds-XP_030105954.1;Parent=rna-XM_030250094.2;Dbxref=GeneID:74011,GenBank:XP_030105954.1,MGI:MGI:1921261;Name=XP_030105954.1;gbkey=CDS;gene=Slc25a27;product=mitochondrial uncoupling protein 4 isoform X9;protein_id=XP_030105954.1;extra_copy_number=0
CM058257.1	Liftoff	CDS	51891374	51891476	.	-	.	ID=cds-XP_030105954.1;Parent=rna-XM_030250094.2;Dbxref=GeneID:74011,GenBank:XP_030105954.1,MGI:MGI:1921261;Name=XP_030105954.1;gbkey=CDS;gene=Slc25a27;product=mitochondrial uncoupling protein 4 isoform X9;protein_id=XP_030105954.1;extra_copy_number=0
CM058257.1	Liftoff	CDS	51892045	51892137	.	-	.	ID=cds-XP_030105954.1;Parent=rna-XM_030250094.2;Dbxref=GeneID:74011,GenBank:XP_030105954.1,MGI:MGI:1921261;Name=XP_030105954.1;gbkey=CDS;gene=Slc25a27;product=mitochondrial uncoupling protein 4 isoform X9;protein_id=XP_030105954.1;extra_copy_number=0
CM058257.1	Liftoff	CDS	51893986	51894070	.	-	.	ID=cds-XP_030105954.1;Parent=rna-XM_030250094.2;Dbxref=GeneID:74011,GenBank:XP_030105954.1,MGI:MGI:1921261;Name=XP_030105954.1;gbkey=CDS;gene=Slc25a27;product=mitochondrial uncoupling protein 4 isoform X9;protein_id=XP_030105954.1;extra_copy_number=0
CM058257.1	Liftoff	CDS	51897722	51897834	.	-	.	ID=cds-XP_030105954.1;Parent=rna-XM_030250094.2;Dbxref=GeneID:74011,GenBank:XP_030105954.1,MGI:MGI:1921261;Name=XP_030105954.1;gbkey=CDS;gene=Slc25a27;product=mitochondrial uncoupling protein 4 isoform X9;protein_id=XP_030105954.1;extra_copy_number=0
CM058257.1	Liftoff	CDS	51902048	51902170	.	-	.	ID=cds-XP_030105954.1;Parent=rna-XM_030250094.2;Dbxref=GeneID:74011,GenBank:XP_030105954.1,MGI:MGI:1921261;Name=XP_030105954.1;gbkey=CDS;gene=Slc25a27;product=mitochondrial uncoupling protein 4 isoform X9;protein_id=XP_030105954.1;extra_copy_number=0
CM058257.1	Liftoff	CDS	51905977	51906044	.	-	.	ID=cds-XP_030105954.1;Parent=rna-XM_030250094.2;Dbxref=GeneID:74011,GenBank:XP_030105954.1,MGI:MGI:1921261;Name=XP_030105954.1;gbkey=CDS;gene=Slc25a27;product=mitochondrial uncoupling protein 4 isoform X9;protein_id=XP_030105954.1;extra_copy_number=0
CM058257.1	Liftoff	mRNA	51886256	51911547	.	-	.	ID=rna-XM_030250098.2;Parent=gene-Slc25a27;Dbxref=GeneID:74011,GenBank:XM_030250098.2,MGI:MGI:1921261;Name=XM_030250098.2;gbkey=mRNA;gene=Slc25a27;model_evidence=Supporting evidence includes similarity to: 2 mRNAs%2C 1 EST%2C 28 long SRA reads%2C and 99%25 coverage of the annotated genomic feature by RNAseq alignments%2C including 27 samples with support for all annotated introns;product=solute carrier family 25%2C member 27%2C transcript variant X17;transcript_id=XM_030250098.2;matches_ref_protein=True;valid_ORF=True;extra_copy_number=0
CM058257.1	Liftoff	exon	51886256	51887881	.	-	.	ID=exon-XM_030250098.2-10;Parent=rna-XM_030250098.2;Dbxref=GeneID:74011,GenBank:XM_030250098.2,MGI:MGI:1921261;gbkey=mRNA;gene=Slc25a27;product=solute carrier family 25%2C member 27%2C transcript variant X17;transcript_id=XM_030250098.2;extra_copy_number=0
CM058257.1	Liftoff	exon	51891374	51891476	.	-	.	ID=exon-XM_030250098.2-9;Parent=rna-XM_030250098.2;Dbxref=GeneID:74011,GenBank:XM_030250098.2,MGI:MGI:1921261;gbkey=mRNA;gene=Slc25a27;product=solute carrier family 25%2C member 27%2C transcript variant X17;transcript_id=XM_030250098.2;extra_copy_number=0
CM058257.1	Liftoff	exon	51892045	51892137	.	-	.	ID=exon-XM_030250098.2-8;Parent=rna-XM_030250098.2;Dbxref=GeneID:74011,GenBank:XM_030250098.2,MGI:MGI:1921261;gbkey=mRNA;gene=Slc25a27;product=solute carrier family 25%2C member 27%2C transcript variant X17;transcript_id=XM_030250098.2;extra_copy_number=0
CM058257.1	Liftoff	exon	51893986	51894070	.	-	.	ID=exon-XM_030250098.2-7;Parent=rna-XM_030250098.2;Dbxref=GeneID:74011,GenBank:XM_030250098.2,MGI:MGI:1921261;gbkey=mRNA;gene=Slc25a27;product=solute carrier family 25%2C member 27%2C transcript variant X17;transcript_id=XM_030250098.2;extra_copy_number=0
CM058257.1	Liftoff	exon	51897722	51897834	.	-	.	ID=exon-XM_030250098.2-6;Parent=rna-XM_030250098.2;Dbxref=GeneID:74011,GenBank:XM_030250098.2,MGI:MGI:1921261;gbkey=mRNA;gene=Slc25a27;product=solute carrier family 25%2C member 27%2C transcript variant X17;transcript_id=XM_030250098.2;extra_copy_number=0
CM058257.1	Liftoff	exon	51902048	51902170	.	-	.	ID=exon-XM_030250098.2-5;Parent=rna-XM_030250098.2;Dbxref=GeneID:74011,GenBank:XM_030250098.2,MGI:MGI:1921261;gbkey=mRNA;gene=Slc25a27;product=solute carrier family 25%2C member 27%2C transcript variant X17;transcript_id=XM_030250098.2;extra_copy_number=0
CM058257.1	Liftoff	exon	51904182	51904264	.	-	.	ID=exon-XM_030250098.2-4;Parent=rna-XM_030250098.2;Dbxref=GeneID:74011,GenBank:XM_030250098.2,MGI:MGI:1921261;gbkey=mRNA;gene=Slc25a27;product=solute carrier family 25%2C member 27%2C transcript variant X17;transcript_id=XM_030250098.2;extra_copy_number=0
CM058257.1	Liftoff	exon	51905977	51906061	.	-	.	ID=exon-XM_030250098.2-3;Parent=rna-XM_030250098.2;Dbxref=GeneID:74011,GenBank:XM_030250098.2,MGI:MGI:1921261;gbkey=mRNA;gene=Slc25a27;product=solute carrier family 25%2C member 27%2C transcript variant X17;transcript_id=XM_030250098.2;extra_copy_number=0
CM058257.1	Liftoff	exon	51908438	51908629	.	-	.	ID=exon-XM_030250098.2-2;Parent=rna-XM_030250098.2;Dbxref=GeneID:74011,GenBank:XM_030250098.2,MGI:MGI:1921261;gbkey=mRNA;gene=Slc25a27;product=solute carrier family 25%2C member 27%2C transcript variant X17;transcript_id=XM_030250098.2;extra_copy_number=0
CM058257.1	Liftoff	exon	51911265	51911547	.	-	.	ID=exon-XM_030250098.2-1;Parent=rna-XM_030250098.2;Dbxref=GeneID:74011,GenBank:XM_030250098.2,MGI:MGI:1921261;gbkey=mRNA;gene=Slc25a27;product=solute carrier family 25%2C member 27%2C transcript variant X17;transcript_id=XM_030250098.2;extra_copy_number=0
CM058257.1	Liftoff	CDS	51887798	51887881	.	-	.	ID=cds-XP_030105958.1;Parent=rna-XM_030250098.2;Dbxref=GeneID:74011,GenBank:XP_030105958.1,MGI:MGI:1921261;Name=XP_030105958.1;gbkey=CDS;gene=Slc25a27;product=mitochondrial uncoupling protein 4 isoform X11;protein_id=XP_030105958.1;extra_copy_number=0
CM058257.1	Liftoff	CDS	51891374	51891476	.	-	.	ID=cds-XP_030105958.1;Parent=rna-XM_030250098.2;Dbxref=GeneID:74011,GenBank:XP_030105958.1,MGI:MGI:1921261;Name=XP_030105958.1;gbkey=CDS;gene=Slc25a27;product=mitochondrial uncoupling protein 4 isoform X11;protein_id=XP_030105958.1;extra_copy_number=0
CM058257.1	Liftoff	CDS	51892045	51892137	.	-	.	ID=cds-XP_030105958.1;Parent=rna-XM_030250098.2;Dbxref=GeneID:74011,GenBank:XP_030105958.1,MGI:MGI:1921261;Name=XP_030105958.1;gbkey=CDS;gene=Slc25a27;product=mitochondrial uncoupling protein 4 isoform X11;protein_id=XP_030105958.1;extra_copy_number=0
CM058257.1	Liftoff	CDS	51893986	51894070	.	-	.	ID=cds-XP_030105958.1;Parent=rna-XM_030250098.2;Dbxref=GeneID:74011,GenBank:XP_030105958.1,MGI:MGI:1921261;Name=XP_030105958.1;gbkey=CDS;gene=Slc25a27;product=mitochondrial uncoupling protein 4 isoform X11;protein_id=XP_030105958.1;extra_copy_number=0
CM058257.1	Liftoff	CDS	51897722	51897834	.	-	.	ID=cds-XP_030105958.1;Parent=rna-XM_030250098.2;Dbxref=GeneID:74011,GenBank:XP_030105958.1,MGI:MGI:1921261;Name=XP_030105958.1;gbkey=CDS;gene=Slc25a27;product=mitochondrial uncoupling protein 4 isoform X11;protein_id=XP_030105958.1;extra_copy_number=0
CM058257.1	Liftoff	CDS	51902048	51902170	.	-	.	ID=cds-XP_030105958.1;Parent=rna-XM_030250098.2;Dbxref=GeneID:74011,GenBank:XP_030105958.1,MGI:MGI:1921261;Name=XP_030105958.1;gbkey=CDS;gene=Slc25a27;product=mitochondrial uncoupling protein 4 isoform X11;protein_id=XP_030105958.1;extra_copy_number=0
CM058257.1	Liftoff	CDS	51904182	51904201	.	-	.	ID=cds-XP_030105958.1;Parent=rna-XM_030250098.2;Dbxref=GeneID:74011,GenBank:XP_030105958.1,MGI:MGI:1921261;Name=XP_030105958.1;gbkey=CDS;gene=Slc25a27;product=mitochondrial uncoupling protein 4 isoform X11;protein_id=XP_030105958.1;extra_copy_number=0
CM058257.1	Liftoff	mRNA	51886256	51908524	.	-	.	ID=rna-XM_036160811.1;Parent=gene-Slc25a27;Dbxref=GeneID:74011,GenBank:XM_036160811.1,MGI:MGI:1921261;Name=XM_036160811.1;gbkey=mRNA;gene=Slc25a27;model_evidence=Supporting evidence includes similarity to: 2 mRNAs%2C 39 long SRA reads%2C and 100%25 coverage of the annotated genomic feature by RNAseq alignments%2C including 17 samples with support for all annotated introns;product=solute carrier family 25%2C member 27%2C transcript variant X16;transcript_id=XM_036160811.1;matches_ref_protein=True;valid_ORF=True;extra_copy_number=0
CM058257.1	Liftoff	exon	51886256	51887881	.	-	.	ID=exon-XM_036160811.1-10;Parent=rna-XM_036160811.1;Dbxref=GeneID:74011,GenBank:XM_036160811.1,MGI:MGI:1921261;gbkey=mRNA;gene=Slc25a27;product=solute carrier family 25%2C member 27%2C transcript variant X16;transcript_id=XM_036160811.1;extra_copy_number=0
CM058257.1	Liftoff	exon	51891374	51891476	.	-	.	ID=exon-XM_036160811.1-9;Parent=rna-XM_036160811.1;Dbxref=GeneID:74011,GenBank:XM_036160811.1,MGI:MGI:1921261;gbkey=mRNA;gene=Slc25a27;product=solute carrier family 25%2C member 27%2C transcript variant X16;transcript_id=XM_036160811.1;extra_copy_number=0
CM058257.1	Liftoff	exon	51892045	51892137	.	-	.	ID=exon-XM_036160811.1-8;Parent=rna-XM_036160811.1;Dbxref=GeneID:74011,GenBank:XM_036160811.1,MGI:MGI:1921261;gbkey=mRNA;gene=Slc25a27;product=solute carrier family 25%2C member 27%2C transcript variant X16;transcript_id=XM_036160811.1;extra_copy_number=0
CM058257.1	Liftoff	exon	51893986	51894070	.	-	.	ID=exon-XM_036160811.1-7;Parent=rna-XM_036160811.1;Dbxref=GeneID:74011,GenBank:XM_036160811.1,MGI:MGI:1921261;gbkey=mRNA;gene=Slc25a27;product=solute carrier family 25%2C member 27%2C transcript variant X16;transcript_id=XM_036160811.1;extra_copy_number=0
CM058257.1	Liftoff	exon	51897722	51897834	.	-	.	ID=exon-XM_036160811.1-6;Parent=rna-XM_036160811.1;Dbxref=GeneID:74011,GenBank:XM_036160811.1,MGI:MGI:1921261;gbkey=mRNA;gene=Slc25a27;product=solute carrier family 25%2C member 27%2C transcript variant X16;transcript_id=XM_036160811.1;extra_copy_number=0
CM058257.1	Liftoff	exon	51902048	51902170	.	-	.	ID=exon-XM_036160811.1-5;Parent=rna-XM_036160811.1;Dbxref=GeneID:74011,GenBank:XM_036160811.1,MGI:MGI:1921261;gbkey=mRNA;gene=Slc25a27;product=solute carrier family 25%2C member 27%2C transcript variant X16;transcript_id=XM_036160811.1;extra_copy_number=0
CM058257.1	Liftoff	exon	51904182	51904264	.	-	.	ID=exon-XM_036160811.1-4;Parent=rna-XM_036160811.1;Dbxref=GeneID:74011,GenBank:XM_036160811.1,MGI:MGI:1921261;gbkey=mRNA;gene=Slc25a27;product=solute carrier family 25%2C member 27%2C transcript variant X16;transcript_id=XM_036160811.1;extra_copy_number=0
CM058257.1	Liftoff	exon	51904363	51904753	.	-	.	ID=exon-XM_036160811.1-3;Parent=rna-XM_036160811.1;Dbxref=GeneID:74011,GenBank:XM_036160811.1,MGI:MGI:1921261;gbkey=mRNA;gene=Slc25a27;product=solute carrier family 25%2C member 27%2C transcript variant X16;transcript_id=XM_036160811.1;extra_copy_number=0
CM058257.1	Liftoff	exon	51905977	51906061	.	-	.	ID=exon-XM_036160811.1-2;Parent=rna-XM_036160811.1;Dbxref=GeneID:74011,GenBank:XM_036160811.1,MGI:MGI:1921261;gbkey=mRNA;gene=Slc25a27;product=solute carrier family 25%2C member 27%2C transcript variant X16;transcript_id=XM_036160811.1;extra_copy_number=0
CM058257.1	Liftoff	exon	51908438	51908524	.	-	.	ID=exon-XM_036160811.1-1;Parent=rna-XM_036160811.1;Dbxref=GeneID:74011,GenBank:XM_036160811.1,MGI:MGI:1921261;gbkey=mRNA;gene=Slc25a27;product=solute carrier family 25%2C member 27%2C transcript variant X16;transcript_id=XM_036160811.1;extra_copy_number=0
CM058257.1	Liftoff	CDS	51887798	51887881	.	-	.	ID=cds-XP_036016704.1;Parent=rna-XM_036160811.1;Dbxref=GeneID:74011,GenBank:XP_036016704.1,MGI:MGI:1921261;Name=XP_036016704.1;gbkey=CDS;gene=Slc25a27;product=mitochondrial uncoupling protein 4 isoform X11;protein_id=XP_036016704.1;extra_copy_number=0
CM058257.1	Liftoff	CDS	51891374	51891476	.	-	.	ID=cds-XP_036016704.1;Parent=rna-XM_036160811.1;Dbxref=GeneID:74011,GenBank:XP_036016704.1,MGI:MGI:1921261;Name=XP_036016704.1;gbkey=CDS;gene=Slc25a27;product=mitochondrial uncoupling protein 4 isoform X11;protein_id=XP_036016704.1;extra_copy_number=0
CM058257.1	Liftoff	CDS	51892045	51892137	.	-	.	ID=cds-XP_036016704.1;Parent=rna-XM_036160811.1;Dbxref=GeneID:74011,GenBank:XP_036016704.1,MGI:MGI:1921261;Name=XP_036016704.1;gbkey=CDS;gene=Slc25a27;product=mitochondrial uncoupling protein 4 isoform X11;protein_id=XP_036016704.1;extra_copy_number=0
CM058257.1	Liftoff	CDS	51893986	51894070	.	-	.	ID=cds-XP_036016704.1;Parent=rna-XM_036160811.1;Dbxref=GeneID:74011,GenBank:XP_036016704.1,MGI:MGI:1921261;Name=XP_036016704.1;gbkey=CDS;gene=Slc25a27;product=mitochondrial uncoupling protein 4 isoform X11;protein_id=XP_036016704.1;extra_copy_number=0
CM058257.1	Liftoff	CDS	51897722	51897834	.	-	.	ID=cds-XP_036016704.1;Parent=rna-XM_036160811.1;Dbxref=GeneID:74011,GenBank:XP_036016704.1,MGI:MGI:1921261;Name=XP_036016704.1;gbkey=CDS;gene=Slc25a27;product=mitochondrial uncoupling protein 4 isoform X11;protein_id=XP_036016704.1;extra_copy_number=0
CM058257.1	Liftoff	CDS	51902048	51902170	.	-	.	ID=cds-XP_036016704.1;Parent=rna-XM_036160811.1;Dbxref=GeneID:74011,GenBank:XP_036016704.1,MGI:MGI:1921261;Name=XP_036016704.1;gbkey=CDS;gene=Slc25a27;product=mitochondrial uncoupling protein 4 isoform X11;protein_id=XP_036016704.1;extra_copy_number=0
CM058257.1	Liftoff	CDS	51904182	51904201	.	-	.	ID=cds-XP_036016704.1;Parent=rna-XM_036160811.1;Dbxref=GeneID:74011,GenBank:XP_036016704.1,MGI:MGI:1921261;Name=XP_036016704.1;gbkey=CDS;gene=Slc25a27;product=mitochondrial uncoupling protein 4 isoform X11;protein_id=XP_036016704.1;extra_copy_number=0
CM058257.1	Liftoff	mRNA	51886256	51911542	.	-	.	ID=rna-XM_036160812.1;Parent=gene-Slc25a27;Dbxref=GeneID:74011,GenBank:XM_036160812.1,MGI:MGI:1921261;Name=XM_036160812.1;gbkey=mRNA;gene=Slc25a27;model_evidence=Supporting evidence includes similarity to: 2 mRNAs%2C 1 EST%2C 29 long SRA reads%2C and 99%25 coverage of the annotated genomic feature by RNAseq alignments%2C including 10 samples with support for all annotated introns;product=solute carrier family 25%2C member 27%2C transcript variant X18;transcript_id=XM_036160812.1;matches_ref_protein=True;valid_ORF=True;extra_copy_number=0
CM058257.1	Liftoff	exon	51886256	51887881	.	-	.	ID=exon-XM_036160812.1-11;Parent=rna-XM_036160812.1;Dbxref=GeneID:74011,GenBank:XM_036160812.1,MGI:MGI:1921261;gbkey=mRNA;gene=Slc25a27;product=solute carrier family 25%2C member 27%2C transcript variant X18;transcript_id=XM_036160812.1;extra_copy_number=0
CM058257.1	Liftoff	exon	51891374	51891476	.	-	.	ID=exon-XM_036160812.1-10;Parent=rna-XM_036160812.1;Dbxref=GeneID:74011,GenBank:XM_036160812.1,MGI:MGI:1921261;gbkey=mRNA;gene=Slc25a27;product=solute carrier family 25%2C member 27%2C transcript variant X18;transcript_id=XM_036160812.1;extra_copy_number=0
CM058257.1	Liftoff	exon	51892045	51892137	.	-	.	ID=exon-XM_036160812.1-9;Parent=rna-XM_036160812.1;Dbxref=GeneID:74011,GenBank:XM_036160812.1,MGI:MGI:1921261;gbkey=mRNA;gene=Slc25a27;product=solute carrier family 25%2C member 27%2C transcript variant X18;transcript_id=XM_036160812.1;extra_copy_number=0
CM058257.1	Liftoff	exon	51893986	51894070	.	-	.	ID=exon-XM_036160812.1-8;Parent=rna-XM_036160812.1;Dbxref=GeneID:74011,GenBank:XM_036160812.1,MGI:MGI:1921261;gbkey=mRNA;gene=Slc25a27;product=solute carrier family 25%2C member 27%2C transcript variant X18;transcript_id=XM_036160812.1;extra_copy_number=0
CM058257.1	Liftoff	exon	51897722	51897834	.	-	.	ID=exon-XM_036160812.1-7;Parent=rna-XM_036160812.1;Dbxref=GeneID:74011,GenBank:XM_036160812.1,MGI:MGI:1921261;gbkey=mRNA;gene=Slc25a27;product=solute carrier family 25%2C member 27%2C transcript variant X18;transcript_id=XM_036160812.1;extra_copy_number=0
CM058257.1	Liftoff	exon	51902048	51902170	.	-	.	ID=exon-XM_036160812.1-6;Parent=rna-XM_036160812.1;Dbxref=GeneID:74011,GenBank:XM_036160812.1,MGI:MGI:1921261;gbkey=mRNA;gene=Slc25a27;product=solute carrier family 25%2C member 27%2C transcript variant X18;transcript_id=XM_036160812.1;extra_copy_number=0
CM058257.1	Liftoff	exon	51904182	51904264	.	-	.	ID=exon-XM_036160812.1-5;Parent=rna-XM_036160812.1;Dbxref=GeneID:74011,GenBank:XM_036160812.1,MGI:MGI:1921261;gbkey=mRNA;gene=Slc25a27;product=solute carrier family 25%2C member 27%2C transcript variant X18;transcript_id=XM_036160812.1;extra_copy_number=0
CM058257.1	Liftoff	exon	51905977	51906061	.	-	.	ID=exon-XM_036160812.1-4;Parent=rna-XM_036160812.1;Dbxref=GeneID:74011,GenBank:XM_036160812.1,MGI:MGI:1921261;gbkey=mRNA;gene=Slc25a27;product=solute carrier family 25%2C member 27%2C transcript variant X18;transcript_id=XM_036160812.1;extra_copy_number=0
CM058257.1	Liftoff	exon	51908438	51908629	.	-	.	ID=exon-XM_036160812.1-3;Parent=rna-XM_036160812.1;Dbxref=GeneID:74011,GenBank:XM_036160812.1,MGI:MGI:1921261;gbkey=mRNA;gene=Slc25a27;product=solute carrier family 25%2C member 27%2C transcript variant X18;transcript_id=XM_036160812.1;extra_copy_number=0
CM058257.1	Liftoff	exon	51910452	51910537	.	-	.	ID=exon-XM_036160812.1-2;Parent=rna-XM_036160812.1;Dbxref=GeneID:74011,GenBank:XM_036160812.1,MGI:MGI:1921261;gbkey=mRNA;gene=Slc25a27;product=solute carrier family 25%2C member 27%2C transcript variant X18;transcript_id=XM_036160812.1;extra_copy_number=0
CM058257.1	Liftoff	exon	51911265	51911542	.	-	.	ID=exon-XM_036160812.1-1;Parent=rna-XM_036160812.1;Dbxref=GeneID:74011,GenBank:XM_036160812.1,MGI:MGI:1921261;gbkey=mRNA;gene=Slc25a27;product=solute carrier family 25%2C member 27%2C transcript variant X18;transcript_id=XM_036160812.1;extra_copy_number=0
CM058257.1	Liftoff	CDS	51887798	51887881	.	-	.	ID=cds-XP_036016705.1;Parent=rna-XM_036160812.1;Dbxref=GeneID:74011,GenBank:XP_036016705.1,MGI:MGI:1921261;Name=XP_036016705.1;gbkey=CDS;gene=Slc25a27;product=mitochondrial uncoupling protein 4 isoform X11;protein_id=XP_036016705.1;extra_copy_number=0
CM058257.1	Liftoff	CDS	51891374	51891476	.	-	.	ID=cds-XP_036016705.1;Parent=rna-XM_036160812.1;Dbxref=GeneID:74011,GenBank:XP_036016705.1,MGI:MGI:1921261;Name=XP_036016705.1;gbkey=CDS;gene=Slc25a27;product=mitochondrial uncoupling protein 4 isoform X11;protein_id=XP_036016705.1;extra_copy_number=0
CM058257.1	Liftoff	CDS	51892045	51892137	.	-	.	ID=cds-XP_036016705.1;Parent=rna-XM_036160812.1;Dbxref=GeneID:74011,GenBank:XP_036016705.1,MGI:MGI:1921261;Name=XP_036016705.1;gbkey=CDS;gene=Slc25a27;product=mitochondrial uncoupling protein 4 isoform X11;protein_id=XP_036016705.1;extra_copy_number=0
CM058257.1	Liftoff	CDS	51893986	51894070	.	-	.	ID=cds-XP_036016705.1;Parent=rna-XM_036160812.1;Dbxref=GeneID:74011,GenBank:XP_036016705.1,MGI:MGI:1921261;Name=XP_036016705.1;gbkey=CDS;gene=Slc25a27;product=mitochondrial uncoupling protein 4 isoform X11;protein_id=XP_036016705.1;extra_copy_number=0
CM058257.1	Liftoff	CDS	51897722	51897834	.	-	.	ID=cds-XP_036016705.1;Parent=rna-XM_036160812.1;Dbxref=GeneID:74011,GenBank:XP_036016705.1,MGI:MGI:1921261;Name=XP_036016705.1;gbkey=CDS;gene=Slc25a27;product=mitochondrial uncoupling protein 4 isoform X11;protein_id=XP_036016705.1;extra_copy_number=0
CM058257.1	Liftoff	CDS	51902048	51902170	.	-	.	ID=cds-XP_036016705.1;Parent=rna-XM_036160812.1;Dbxref=GeneID:74011,GenBank:XP_036016705.1,MGI:MGI:1921261;Name=XP_036016705.1;gbkey=CDS;gene=Slc25a27;product=mitochondrial uncoupling protein 4 isoform X11;protein_id=XP_036016705.1;extra_copy_number=0
CM058257.1	Liftoff	CDS	51904182	51904201	.	-	.	ID=cds-XP_036016705.1;Parent=rna-XM_036160812.1;Dbxref=GeneID:74011,GenBank:XP_036016705.1,MGI:MGI:1921261;Name=XP_036016705.1;gbkey=CDS;gene=Slc25a27;product=mitochondrial uncoupling protein 4 isoform X11;protein_id=XP_036016705.1;extra_copy_number=0
CM058257.1	Liftoff	mRNA	51886256	51911533	.	-	.	ID=rna-XM_036160813.1;Parent=gene-Slc25a27;Dbxref=GeneID:74011,GenBank:XM_036160813.1,MGI:MGI:1921261;Name=XM_036160813.1;gbkey=mRNA;gene=Slc25a27;model_evidence=Supporting evidence includes similarity to: 2 mRNAs%2C 1 EST%2C 28 long SRA reads%2C and 99%25 coverage of the annotated genomic feature by RNAseq alignments%2C including 27 samples with support for all annotated introns;product=solute carrier family 25%2C member 27%2C transcript variant X19;transcript_id=XM_036160813.1;matches_ref_protein=True;valid_ORF=True;extra_copy_number=0
CM058257.1	Liftoff	exon	51886256	51887881	.	-	.	ID=exon-XM_036160813.1-10;Parent=rna-XM_036160813.1;Dbxref=GeneID:74011,GenBank:XM_036160813.1,MGI:MGI:1921261;gbkey=mRNA;gene=Slc25a27;product=solute carrier family 25%2C member 27%2C transcript variant X19;transcript_id=XM_036160813.1;extra_copy_number=0
CM058257.1	Liftoff	exon	51891374	51891476	.	-	.	ID=exon-XM_036160813.1-9;Parent=rna-XM_036160813.1;Dbxref=GeneID:74011,GenBank:XM_036160813.1,MGI:MGI:1921261;gbkey=mRNA;gene=Slc25a27;product=solute carrier family 25%2C member 27%2C transcript variant X19;transcript_id=XM_036160813.1;extra_copy_number=0
CM058257.1	Liftoff	exon	51892045	51892137	.	-	.	ID=exon-XM_036160813.1-8;Parent=rna-XM_036160813.1;Dbxref=GeneID:74011,GenBank:XM_036160813.1,MGI:MGI:1921261;gbkey=mRNA;gene=Slc25a27;product=solute carrier family 25%2C member 27%2C transcript variant X19;transcript_id=XM_036160813.1;extra_copy_number=0
CM058257.1	Liftoff	exon	51893986	51894070	.	-	.	ID=exon-XM_036160813.1-7;Parent=rna-XM_036160813.1;Dbxref=GeneID:74011,GenBank:XM_036160813.1,MGI:MGI:1921261;gbkey=mRNA;gene=Slc25a27;product=solute carrier family 25%2C member 27%2C transcript variant X19;transcript_id=XM_036160813.1;extra_copy_number=0
CM058257.1	Liftoff	exon	51897722	51897834	.	-	.	ID=exon-XM_036160813.1-6;Parent=rna-XM_036160813.1;Dbxref=GeneID:74011,GenBank:XM_036160813.1,MGI:MGI:1921261;gbkey=mRNA;gene=Slc25a27;product=solute carrier family 25%2C member 27%2C transcript variant X19;transcript_id=XM_036160813.1;extra_copy_number=0
CM058257.1	Liftoff	exon	51902048	51902170	.	-	.	ID=exon-XM_036160813.1-5;Parent=rna-XM_036160813.1;Dbxref=GeneID:74011,GenBank:XM_036160813.1,MGI:MGI:1921261;gbkey=mRNA;gene=Slc25a27;product=solute carrier family 25%2C member 27%2C transcript variant X19;transcript_id=XM_036160813.1;extra_copy_number=0
CM058257.1	Liftoff	exon	51904182	51904264	.	-	.	ID=exon-XM_036160813.1-4;Parent=rna-XM_036160813.1;Dbxref=GeneID:74011,GenBank:XM_036160813.1,MGI:MGI:1921261;gbkey=mRNA;gene=Slc25a27;product=solute carrier family 25%2C member 27%2C transcript variant X19;transcript_id=XM_036160813.1;extra_copy_number=0
CM058257.1	Liftoff	exon	51905977	51906061	.	-	.	ID=exon-XM_036160813.1-3;Parent=rna-XM_036160813.1;Dbxref=GeneID:74011,GenBank:XM_036160813.1,MGI:MGI:1921261;gbkey=mRNA;gene=Slc25a27;product=solute carrier family 25%2C member 27%2C transcript variant X19;transcript_id=XM_036160813.1;extra_copy_number=0
CM058257.1	Liftoff	exon	51908442	51908629	.	-	.	ID=exon-XM_036160813.1-2;Parent=rna-XM_036160813.1;Dbxref=GeneID:74011,GenBank:XM_036160813.1,MGI:MGI:1921261;gbkey=mRNA;gene=Slc25a27;product=solute carrier family 25%2C member 27%2C transcript variant X19;transcript_id=XM_036160813.1;extra_copy_number=0
CM058257.1	Liftoff	exon	51911265	51911533	.	-	.	ID=exon-XM_036160813.1-1;Parent=rna-XM_036160813.1;Dbxref=GeneID:74011,GenBank:XM_036160813.1,MGI:MGI:1921261;gbkey=mRNA;gene=Slc25a27;product=solute carrier family 25%2C member 27%2C transcript variant X19;transcript_id=XM_036160813.1;extra_copy_number=0
CM058257.1	Liftoff	CDS	51887798	51887881	.	-	.	ID=cds-XP_036016706.1;Parent=rna-XM_036160813.1;Dbxref=GeneID:74011,GenBank:XP_036016706.1,MGI:MGI:1921261;Name=XP_036016706.1;gbkey=CDS;gene=Slc25a27;product=mitochondrial uncoupling protein 4 isoform X11;protein_id=XP_036016706.1;extra_copy_number=0
CM058257.1	Liftoff	CDS	51891374	51891476	.	-	.	ID=cds-XP_036016706.1;Parent=rna-XM_036160813.1;Dbxref=GeneID:74011,GenBank:XP_036016706.1,MGI:MGI:1921261;Name=XP_036016706.1;gbkey=CDS;gene=Slc25a27;product=mitochondrial uncoupling protein 4 isoform X11;protein_id=XP_036016706.1;extra_copy_number=0
CM058257.1	Liftoff	CDS	51892045	51892137	.	-	.	ID=cds-XP_036016706.1;Parent=rna-XM_036160813.1;Dbxref=GeneID:74011,GenBank:XP_036016706.1,MGI:MGI:1921261;Name=XP_036016706.1;gbkey=CDS;gene=Slc25a27;product=mitochondrial uncoupling protein 4 isoform X11;protein_id=XP_036016706.1;extra_copy_number=0
CM058257.1	Liftoff	CDS	51893986	51894070	.	-	.	ID=cds-XP_036016706.1;Parent=rna-XM_036160813.1;Dbxref=GeneID:74011,GenBank:XP_036016706.1,MGI:MGI:1921261;Name=XP_036016706.1;gbkey=CDS;gene=Slc25a27;product=mitochondrial uncoupling protein 4 isoform X11;protein_id=XP_036016706.1;extra_copy_number=0
CM058257.1	Liftoff	CDS	51897722	51897834	.	-	.	ID=cds-XP_036016706.1;Parent=rna-XM_036160813.1;Dbxref=GeneID:74011,GenBank:XP_036016706.1,MGI:MGI:1921261;Name=XP_036016706.1;gbkey=CDS;gene=Slc25a27;product=mitochondrial uncoupling protein 4 isoform X11;protein_id=XP_036016706.1;extra_copy_number=0
CM058257.1	Liftoff	CDS	51902048	51902170	.	-	.	ID=cds-XP_036016706.1;Parent=rna-XM_036160813.1;Dbxref=GeneID:74011,GenBank:XP_036016706.1,MGI:MGI:1921261;Name=XP_036016706.1;gbkey=CDS;gene=Slc25a27;product=mitochondrial uncoupling protein 4 isoform X11;protein_id=XP_036016706.1;extra_copy_number=0
CM058257.1	Liftoff	CDS	51904182	51904201	.	-	.	ID=cds-XP_036016706.1;Parent=rna-XM_036160813.1;Dbxref=GeneID:74011,GenBank:XP_036016706.1,MGI:MGI:1921261;Name=XP_036016706.1;gbkey=CDS;gene=Slc25a27;product=mitochondrial uncoupling protein 4 isoform X11;protein_id=XP_036016706.1;extra_copy_number=0
CM058257.1	Liftoff	mRNA	51886256	51911545	.	-	.	ID=rna-XM_036160814.1;Parent=gene-Slc25a27;Dbxref=GeneID:74011,GenBank:XM_036160814.1,MGI:MGI:1921261;Name=XM_036160814.1;gbkey=mRNA;gene=Slc25a27;model_evidence=Supporting evidence includes similarity to: 2 mRNAs%2C 30 long SRA reads%2C and 100%25 coverage of the annotated genomic feature by RNAseq alignments%2C including 11 samples with support for all annotated introns;product=solute carrier family 25%2C member 27%2C transcript variant X20;transcript_id=XM_036160814.1;matches_ref_protein=True;valid_ORF=True;extra_copy_number=0
CM058257.1	Liftoff	exon	51886256	51887881	.	-	.	ID=exon-XM_036160814.1-11;Parent=rna-XM_036160814.1;Dbxref=GeneID:74011,GenBank:XM_036160814.1,MGI:MGI:1921261;gbkey=mRNA;gene=Slc25a27;product=solute carrier family 25%2C member 27%2C transcript variant X20;transcript_id=XM_036160814.1;extra_copy_number=0
CM058257.1	Liftoff	exon	51891374	51891476	.	-	.	ID=exon-XM_036160814.1-10;Parent=rna-XM_036160814.1;Dbxref=GeneID:74011,GenBank:XM_036160814.1,MGI:MGI:1921261;gbkey=mRNA;gene=Slc25a27;product=solute carrier family 25%2C member 27%2C transcript variant X20;transcript_id=XM_036160814.1;extra_copy_number=0
CM058257.1	Liftoff	exon	51892045	51892137	.	-	.	ID=exon-XM_036160814.1-9;Parent=rna-XM_036160814.1;Dbxref=GeneID:74011,GenBank:XM_036160814.1,MGI:MGI:1921261;gbkey=mRNA;gene=Slc25a27;product=solute carrier family 25%2C member 27%2C transcript variant X20;transcript_id=XM_036160814.1;extra_copy_number=0
CM058257.1	Liftoff	exon	51893986	51894070	.	-	.	ID=exon-XM_036160814.1-8;Parent=rna-XM_036160814.1;Dbxref=GeneID:74011,GenBank:XM_036160814.1,MGI:MGI:1921261;gbkey=mRNA;gene=Slc25a27;product=solute carrier family 25%2C member 27%2C transcript variant X20;transcript_id=XM_036160814.1;extra_copy_number=0
CM058257.1	Liftoff	exon	51897722	51897834	.	-	.	ID=exon-XM_036160814.1-7;Parent=rna-XM_036160814.1;Dbxref=GeneID:74011,GenBank:XM_036160814.1,MGI:MGI:1921261;gbkey=mRNA;gene=Slc25a27;product=solute carrier family 25%2C member 27%2C transcript variant X20;transcript_id=XM_036160814.1;extra_copy_number=0
CM058257.1	Liftoff	exon	51902048	51902170	.	-	.	ID=exon-XM_036160814.1-6;Parent=rna-XM_036160814.1;Dbxref=GeneID:74011,GenBank:XM_036160814.1,MGI:MGI:1921261;gbkey=mRNA;gene=Slc25a27;product=solute carrier family 25%2C member 27%2C transcript variant X20;transcript_id=XM_036160814.1;extra_copy_number=0
CM058257.1	Liftoff	exon	51904182	51904264	.	-	.	ID=exon-XM_036160814.1-5;Parent=rna-XM_036160814.1;Dbxref=GeneID:74011,GenBank:XM_036160814.1,MGI:MGI:1921261;gbkey=mRNA;gene=Slc25a27;product=solute carrier family 25%2C member 27%2C transcript variant X20;transcript_id=XM_036160814.1;extra_copy_number=0
CM058257.1	Liftoff	exon	51904363	51904464	.	-	.	ID=exon-XM_036160814.1-4;Parent=rna-XM_036160814.1;Dbxref=GeneID:74011,GenBank:XM_036160814.1,MGI:MGI:1921261;gbkey=mRNA;gene=Slc25a27;product=solute carrier family 25%2C member 27%2C transcript variant X20;transcript_id=XM_036160814.1;extra_copy_number=0
CM058257.1	Liftoff	exon	51905977	51906061	.	-	.	ID=exon-XM_036160814.1-3;Parent=rna-XM_036160814.1;Dbxref=GeneID:74011,GenBank:XM_036160814.1,MGI:MGI:1921261;gbkey=mRNA;gene=Slc25a27;product=solute carrier family 25%2C member 27%2C transcript variant X20;transcript_id=XM_036160814.1;extra_copy_number=0
CM058257.1	Liftoff	exon	51908442	51909490	.	-	.	ID=exon-XM_036160814.1-2;Parent=rna-XM_036160814.1;Dbxref=GeneID:74011,GenBank:XM_036160814.1,MGI:MGI:1921261;gbkey=mRNA;gene=Slc25a27;product=solute carrier family 25%2C member 27%2C transcript variant X20;transcript_id=XM_036160814.1;extra_copy_number=0
CM058257.1	Liftoff	exon	51911265	51911545	.	-	.	ID=exon-XM_036160814.1-1;Parent=rna-XM_036160814.1;Dbxref=GeneID:74011,GenBank:XM_036160814.1,MGI:MGI:1921261;gbkey=mRNA;gene=Slc25a27;product=solute carrier family 25%2C member 27%2C transcript variant X20;transcript_id=XM_036160814.1;extra_copy_number=0
CM058257.1	Liftoff	CDS	51887798	51887881	.	-	.	ID=cds-XP_036016707.1;Parent=rna-XM_036160814.1;Dbxref=GeneID:74011,GenBank:XP_036016707.1,MGI:MGI:1921261;Name=XP_036016707.1;gbkey=CDS;gene=Slc25a27;product=mitochondrial uncoupling protein 4 isoform X11;protein_id=XP_036016707.1;extra_copy_number=0
CM058257.1	Liftoff	CDS	51891374	51891476	.	-	.	ID=cds-XP_036016707.1;Parent=rna-XM_036160814.1;Dbxref=GeneID:74011,GenBank:XP_036016707.1,MGI:MGI:1921261;Name=XP_036016707.1;gbkey=CDS;gene=Slc25a27;product=mitochondrial uncoupling protein 4 isoform X11;protein_id=XP_036016707.1;extra_copy_number=0
CM058257.1	Liftoff	CDS	51892045	51892137	.	-	.	ID=cds-XP_036016707.1;Parent=rna-XM_036160814.1;Dbxref=GeneID:74011,GenBank:XP_036016707.1,MGI:MGI:1921261;Name=XP_036016707.1;gbkey=CDS;gene=Slc25a27;product=mitochondrial uncoupling protein 4 isoform X11;protein_id=XP_036016707.1;extra_copy_number=0
CM058257.1	Liftoff	CDS	51893986	51894070	.	-	.	ID=cds-XP_036016707.1;Parent=rna-XM_036160814.1;Dbxref=GeneID:74011,GenBank:XP_036016707.1,MGI:MGI:1921261;Name=XP_036016707.1;gbkey=CDS;gene=Slc25a27;product=mitochondrial uncoupling protein 4 isoform X11;protein_id=XP_036016707.1;extra_copy_number=0
CM058257.1	Liftoff	CDS	51897722	51897834	.	-	.	ID=cds-XP_036016707.1;Parent=rna-XM_036160814.1;Dbxref=GeneID:74011,GenBank:XP_036016707.1,MGI:MGI:1921261;Name=XP_036016707.1;gbkey=CDS;gene=Slc25a27;product=mitochondrial uncoupling protein 4 isoform X11;protein_id=XP_036016707.1;extra_copy_number=0
CM058257.1	Liftoff	CDS	51902048	51902170	.	-	.	ID=cds-XP_036016707.1;Parent=rna-XM_036160814.1;Dbxref=GeneID:74011,GenBank:XP_036016707.1,MGI:MGI:1921261;Name=XP_036016707.1;gbkey=CDS;gene=Slc25a27;product=mitochondrial uncoupling protein 4 isoform X11;protein_id=XP_036016707.1;extra_copy_number=0
CM058257.1	Liftoff	CDS	51904182	51904201	.	-	.	ID=cds-XP_036016707.1;Parent=rna-XM_036160814.1;Dbxref=GeneID:74011,GenBank:XP_036016707.1,MGI:MGI:1921261;Name=XP_036016707.1;gbkey=CDS;gene=Slc25a27;product=mitochondrial uncoupling protein 4 isoform X11;protein_id=XP_036016707.1;extra_copy_number=0
CM058257.1	Liftoff	mRNA	51892050	51911524	.	-	.	ID=rna-XM_017317682.3;Parent=gene-Slc25a27;Dbxref=GeneID:74011,GenBank:XM_017317682.3,MGI:MGI:1921261;Name=XM_017317682.3;gbkey=mRNA;gene=Slc25a27;model_evidence=Supporting evidence includes similarity to: 20 long SRA reads%2C and 100%25 coverage of the annotated genomic feature by RNAseq alignments%2C including 8 samples with support for all annotated introns;product=solute carrier family 25%2C member 27%2C transcript variant X8;transcript_id=XM_017317682.3;matches_ref_protein=True;valid_ORF=True;extra_copy_number=0
CM058257.1	Liftoff	exon	51892050	51892137	.	-	.	ID=exon-XM_017317682.3-9;Parent=rna-XM_017317682.3;Dbxref=GeneID:74011,GenBank:XM_017317682.3,MGI:MGI:1921261;gbkey=mRNA;gene=Slc25a27;product=solute carrier family 25%2C member 27%2C transcript variant X8;transcript_id=XM_017317682.3;extra_copy_number=0
CM058257.1	Liftoff	exon	51893370	51893466	.	-	.	ID=exon-XM_017317682.3-8;Parent=rna-XM_017317682.3;Dbxref=GeneID:74011,GenBank:XM_017317682.3,MGI:MGI:1921261;gbkey=mRNA;gene=Slc25a27;product=solute carrier family 25%2C member 27%2C transcript variant X8;transcript_id=XM_017317682.3;extra_copy_number=0
CM058257.1	Liftoff	exon	51893986	51894070	.	-	.	ID=exon-XM_017317682.3-7;Parent=rna-XM_017317682.3;Dbxref=GeneID:74011,GenBank:XM_017317682.3,MGI:MGI:1921261;gbkey=mRNA;gene=Slc25a27;product=solute carrier family 25%2C member 27%2C transcript variant X8;transcript_id=XM_017317682.3;extra_copy_number=0
CM058257.1	Liftoff	exon	51897722	51897834	.	-	.	ID=exon-XM_017317682.3-6;Parent=rna-XM_017317682.3;Dbxref=GeneID:74011,GenBank:XM_017317682.3,MGI:MGI:1921261;gbkey=mRNA;gene=Slc25a27;product=solute carrier family 25%2C member 27%2C transcript variant X8;transcript_id=XM_017317682.3;extra_copy_number=0
CM058257.1	Liftoff	exon	51902048	51902170	.	-	.	ID=exon-XM_017317682.3-5;Parent=rna-XM_017317682.3;Dbxref=GeneID:74011,GenBank:XM_017317682.3,MGI:MGI:1921261;gbkey=mRNA;gene=Slc25a27;product=solute carrier family 25%2C member 27%2C transcript variant X8;transcript_id=XM_017317682.3;extra_copy_number=0
CM058257.1	Liftoff	exon	51905977	51906061	.	-	.	ID=exon-XM_017317682.3-4;Parent=rna-XM_017317682.3;Dbxref=GeneID:74011,GenBank:XM_017317682.3,MGI:MGI:1921261;gbkey=mRNA;gene=Slc25a27;product=solute carrier family 25%2C member 27%2C transcript variant X8;transcript_id=XM_017317682.3;extra_copy_number=0
CM058257.1	Liftoff	exon	51908438	51908629	.	-	.	ID=exon-XM_017317682.3-3;Parent=rna-XM_017317682.3;Dbxref=GeneID:74011,GenBank:XM_017317682.3,MGI:MGI:1921261;gbkey=mRNA;gene=Slc25a27;product=solute carrier family 25%2C member 27%2C transcript variant X8;transcript_id=XM_017317682.3;extra_copy_number=0
CM058257.1	Liftoff	exon	51910452	51910537	.	-	.	ID=exon-XM_017317682.3-2;Parent=rna-XM_017317682.3;Dbxref=GeneID:74011,GenBank:XM_017317682.3,MGI:MGI:1921261;gbkey=mRNA;gene=Slc25a27;product=solute carrier family 25%2C member 27%2C transcript variant X8;transcript_id=XM_017317682.3;extra_copy_number=0
CM058257.1	Liftoff	exon	51911265	51911524	.	-	.	ID=exon-XM_017317682.3-1;Parent=rna-XM_017317682.3;Dbxref=GeneID:74011,GenBank:XM_017317682.3,MGI:MGI:1921261;gbkey=mRNA;gene=Slc25a27;product=solute carrier family 25%2C member 27%2C transcript variant X8;transcript_id=XM_017317682.3;extra_copy_number=0
CM058257.1	Liftoff	CDS	51893391	51893466	.	-	.	ID=cds-XP_017173171.1;Parent=rna-XM_017317682.3;Dbxref=GeneID:74011,GenBank:XP_017173171.1,MGI:MGI:1921261;Name=XP_017173171.1;gbkey=CDS;gene=Slc25a27;product=mitochondrial uncoupling protein 4 isoform X7;protein_id=XP_017173171.1;extra_copy_number=0
CM058257.1	Liftoff	CDS	51893986	51894070	.	-	.	ID=cds-XP_017173171.1;Parent=rna-XM_017317682.3;Dbxref=GeneID:74011,GenBank:XP_017173171.1,MGI:MGI:1921261;Name=XP_017173171.1;gbkey=CDS;gene=Slc25a27;product=mitochondrial uncoupling protein 4 isoform X7;protein_id=XP_017173171.1;extra_copy_number=0
CM058257.1	Liftoff	CDS	51897722	51897834	.	-	.	ID=cds-XP_017173171.1;Parent=rna-XM_017317682.3;Dbxref=GeneID:74011,GenBank:XP_017173171.1,MGI:MGI:1921261;Name=XP_017173171.1;gbkey=CDS;gene=Slc25a27;product=mitochondrial uncoupling protein 4 isoform X7;protein_id=XP_017173171.1;extra_copy_number=0
CM058257.1	Liftoff	CDS	51902048	51902170	.	-	.	ID=cds-XP_017173171.1;Parent=rna-XM_017317682.3;Dbxref=GeneID:74011,GenBank:XP_017173171.1,MGI:MGI:1921261;Name=XP_017173171.1;gbkey=CDS;gene=Slc25a27;product=mitochondrial uncoupling protein 4 isoform X7;protein_id=XP_017173171.1;extra_copy_number=0
CM058257.1	Liftoff	CDS	51905977	51906061	.	-	.	ID=cds-XP_017173171.1;Parent=rna-XM_017317682.3;Dbxref=GeneID:74011,GenBank:XP_017173171.1,MGI:MGI:1921261;Name=XP_017173171.1;gbkey=CDS;gene=Slc25a27;product=mitochondrial uncoupling protein 4 isoform X7;protein_id=XP_017173171.1;extra_copy_number=0
CM058257.1	Liftoff	CDS	51908438	51908629	.	-	.	ID=cds-XP_017173171.1;Parent=rna-XM_017317682.3;Dbxref=GeneID:74011,GenBank:XP_017173171.1,MGI:MGI:1921261;Name=XP_017173171.1;gbkey=CDS;gene=Slc25a27;product=mitochondrial uncoupling protein 4 isoform X7;protein_id=XP_017173171.1;extra_copy_number=0
CM058257.1	Liftoff	CDS	51910452	51910537	.	-	.	ID=cds-XP_017173171.1;Parent=rna-XM_017317682.3;Dbxref=GeneID:74011,GenBank:XP_017173171.1,MGI:MGI:1921261;Name=XP_017173171.1;gbkey=CDS;gene=Slc25a27;product=mitochondrial uncoupling protein 4 isoform X7;protein_id=XP_017173171.1;extra_copy_number=0
CM058257.1	Liftoff	CDS	51911265	51911323	.	-	.	ID=cds-XP_017173171.1;Parent=rna-XM_017317682.3;Dbxref=GeneID:74011,GenBank:XP_017173171.1,MGI:MGI:1921261;Name=XP_017173171.1;gbkey=CDS;gene=Slc25a27;product=mitochondrial uncoupling protein 4 isoform X7;protein_id=XP_017173171.1;extra_copy_number=0
CM058257.1	Liftoff	transcript	51882558	51911550	.	-	.	ID=rna-XR_003952195.2;Parent=gene-Slc25a27;Dbxref=GeneID:74011,GenBank:XR_003952195.2,MGI:MGI:1921261;Name=XR_003952195.2;gbkey=misc_RNA;gene=Slc25a27;model_evidence=Supporting evidence includes similarity to: 3 mRNAs%2C 1 EST%2C 216 long SRA reads%2C and 98%25 coverage of the annotated genomic feature by RNAseq alignments%2C including 20 samples with support for all annotated introns;product=solute carrier family 25%2C member 27%2C transcript variant X9;transcript_id=XR_003952195.2;extra_copy_number=0
CM058257.1	Liftoff	exon	51882558	51888031	.	-	.	ID=exon-XR_003952195.2-9;Parent=rna-XR_003952195.2;Dbxref=GeneID:74011,GenBank:XR_003952195.2,MGI:MGI:1921261;gbkey=misc_RNA;gene=Slc25a27;product=solute carrier family 25%2C member 27%2C transcript variant X9;transcript_id=XR_003952195.2;extra_copy_number=0
CM058257.1	Liftoff	exon	51891374	51891476	.	-	.	ID=exon-XR_003952195.2-8;Parent=rna-XR_003952195.2;Dbxref=GeneID:74011,GenBank:XR_003952195.2,MGI:MGI:1921261;gbkey=misc_RNA;gene=Slc25a27;product=solute carrier family 25%2C member 27%2C transcript variant X9;transcript_id=XR_003952195.2;extra_copy_number=0
CM058257.1	Liftoff	exon	51892045	51892137	.	-	.	ID=exon-XR_003952195.2-7;Parent=rna-XR_003952195.2;Dbxref=GeneID:74011,GenBank:XR_003952195.2,MGI:MGI:1921261;gbkey=misc_RNA;gene=Slc25a27;product=solute carrier family 25%2C member 27%2C transcript variant X9;transcript_id=XR_003952195.2;extra_copy_number=0
CM058257.1	Liftoff	exon	51893986	51894213	.	-	.	ID=exon-XR_003952195.2-6;Parent=rna-XR_003952195.2;Dbxref=GeneID:74011,GenBank:XR_003952195.2,MGI:MGI:1921261;gbkey=misc_RNA;gene=Slc25a27;product=solute carrier family 25%2C member 27%2C transcript variant X9;transcript_id=XR_003952195.2;extra_copy_number=0
CM058257.1	Liftoff	exon	51897722	51897834	.	-	.	ID=exon-XR_003952195.2-5;Parent=rna-XR_003952195.2;Dbxref=GeneID:74011,GenBank:XR_003952195.2,MGI:MGI:1921261;gbkey=misc_RNA;gene=Slc25a27;product=solute carrier family 25%2C member 27%2C transcript variant X9;transcript_id=XR_003952195.2;extra_copy_number=0
CM058257.1	Liftoff	exon	51902048	51902170	.	-	.	ID=exon-XR_003952195.2-4;Parent=rna-XR_003952195.2;Dbxref=GeneID:74011,GenBank:XR_003952195.2,MGI:MGI:1921261;gbkey=misc_RNA;gene=Slc25a27;product=solute carrier family 25%2C member 27%2C transcript variant X9;transcript_id=XR_003952195.2;extra_copy_number=0
CM058257.1	Liftoff	exon	51905977	51906061	.	-	.	ID=exon-XR_003952195.2-3;Parent=rna-XR_003952195.2;Dbxref=GeneID:74011,GenBank:XR_003952195.2,MGI:MGI:1921261;gbkey=misc_RNA;gene=Slc25a27;product=solute carrier family 25%2C member 27%2C transcript variant X9;transcript_id=XR_003952195.2;extra_copy_number=0
CM058257.1	Liftoff	exon	51908438	51908629	.	-	.	ID=exon-XR_003952195.2-2;Parent=rna-XR_003952195.2;Dbxref=GeneID:74011,GenBank:XR_003952195.2,MGI:MGI:1921261;gbkey=misc_RNA;gene=Slc25a27;product=solute carrier family 25%2C member 27%2C transcript variant X9;transcript_id=XR_003952195.2;extra_copy_number=0
CM058257.1	Liftoff	exon	51911265	51911550	.	-	.	ID=exon-XR_003952195.2-1;Parent=rna-XR_003952195.2;Dbxref=GeneID:74011,GenBank:XR_003952195.2,MGI:MGI:1921261;gbkey=misc_RNA;gene=Slc25a27;product=solute carrier family 25%2C member 27%2C transcript variant X9;transcript_id=XR_003952195.2;extra_copy_number=0
CM058257.1	Liftoff	transcript	51886256	51908692	.	-	.	ID=rna-XR_004939591.1;Parent=gene-Slc25a27;Dbxref=GeneID:74011,GenBank:XR_004939591.1,MGI:MGI:1921261;Name=XR_004939591.1;gbkey=misc_RNA;gene=Slc25a27;model_evidence=Supporting evidence includes similarity to: 1 mRNA%2C 92 long SRA reads%2C and 100%25 coverage of the annotated genomic feature by RNAseq alignments%2C including 11 samples with support for all annotated introns;product=solute carrier family 25%2C member 27%2C transcript variant X15;transcript_id=XR_004939591.1;extra_copy_number=0
CM058257.1	Liftoff	exon	51886256	51888031	.	-	.	ID=exon-XR_004939591.1-9;Parent=rna-XR_004939591.1;Dbxref=GeneID:74011,GenBank:XR_004939591.1,MGI:MGI:1921261;gbkey=misc_RNA;gene=Slc25a27;product=solute carrier family 25%2C member 27%2C transcript variant X15;transcript_id=XR_004939591.1;extra_copy_number=0
CM058257.1	Liftoff	exon	51891374	51891476	.	-	.	ID=exon-XR_004939591.1-8;Parent=rna-XR_004939591.1;Dbxref=GeneID:74011,GenBank:XR_004939591.1,MGI:MGI:1921261;gbkey=misc_RNA;gene=Slc25a27;product=solute carrier family 25%2C member 27%2C transcript variant X15;transcript_id=XR_004939591.1;extra_copy_number=0
CM058257.1	Liftoff	exon	51892045	51892137	.	-	.	ID=exon-XR_004939591.1-7;Parent=rna-XR_004939591.1;Dbxref=GeneID:74011,GenBank:XR_004939591.1,MGI:MGI:1921261;gbkey=misc_RNA;gene=Slc25a27;product=solute carrier family 25%2C member 27%2C transcript variant X15;transcript_id=XR_004939591.1;extra_copy_number=0
CM058257.1	Liftoff	exon	51893370	51893466	.	-	.	ID=exon-XR_004939591.1-6;Parent=rna-XR_004939591.1;Dbxref=GeneID:74011,GenBank:XR_004939591.1,MGI:MGI:1921261;gbkey=misc_RNA;gene=Slc25a27;product=solute carrier family 25%2C member 27%2C transcript variant X15;transcript_id=XR_004939591.1;extra_copy_number=0
CM058257.1	Liftoff	exon	51893986	51894070	.	-	.	ID=exon-XR_004939591.1-5;Parent=rna-XR_004939591.1;Dbxref=GeneID:74011,GenBank:XR_004939591.1,MGI:MGI:1921261;gbkey=misc_RNA;gene=Slc25a27;product=solute carrier family 25%2C member 27%2C transcript variant X15;transcript_id=XR_004939591.1;extra_copy_number=0
CM058257.1	Liftoff	exon	51897722	51897834	.	-	.	ID=exon-XR_004939591.1-4;Parent=rna-XR_004939591.1;Dbxref=GeneID:74011,GenBank:XR_004939591.1,MGI:MGI:1921261;gbkey=misc_RNA;gene=Slc25a27;product=solute carrier family 25%2C member 27%2C transcript variant X15;transcript_id=XR_004939591.1;extra_copy_number=0
CM058257.1	Liftoff	exon	51902048	51902170	.	-	.	ID=exon-XR_004939591.1-3;Parent=rna-XR_004939591.1;Dbxref=GeneID:74011,GenBank:XR_004939591.1,MGI:MGI:1921261;gbkey=misc_RNA;gene=Slc25a27;product=solute carrier family 25%2C member 27%2C transcript variant X15;transcript_id=XR_004939591.1;extra_copy_number=0
CM058257.1	Liftoff	exon	51905977	51906061	.	-	.	ID=exon-XR_004939591.1-2;Parent=rna-XR_004939591.1;Dbxref=GeneID:74011,GenBank:XR_004939591.1,MGI:MGI:1921261;gbkey=misc_RNA;gene=Slc25a27;product=solute carrier family 25%2C member 27%2C transcript variant X15;transcript_id=XR_004939591.1;extra_copy_number=0
CM058257.1	Liftoff	exon	51908438	51908692	.	-	.	ID=exon-XR_004939591.1-1;Parent=rna-XR_004939591.1;Dbxref=GeneID:74011,GenBank:XR_004939591.1,MGI:MGI:1921261;gbkey=misc_RNA;gene=Slc25a27;product=solute carrier family 25%2C member 27%2C transcript variant X15;transcript_id=XR_004939591.1;extra_copy_number=0
CM058257.1	Liftoff	transcript	51887960	51911524	.	-	.	ID=rna-XR_004939590.1;Parent=gene-Slc25a27;Dbxref=GeneID:74011,GenBank:XR_004939590.1,MGI:MGI:1921261;Name=XR_004939590.1;gbkey=misc_RNA;gene=Slc25a27;model_evidence=Supporting evidence includes similarity to: 22 long SRA reads%2C and 97%25 coverage of the annotated genomic feature by RNAseq alignments%2C including 10 samples with support for all annotated introns;product=solute carrier family 25%2C member 27%2C transcript variant X5;transcript_id=XR_004939590.1;extra_copy_number=0
CM058257.1	Liftoff	exon	51887960	51888031	.	-	.	ID=exon-XR_004939590.1-10;Parent=rna-XR_004939590.1;Dbxref=GeneID:74011,GenBank:XR_004939590.1,MGI:MGI:1921261;gbkey=misc_RNA;gene=Slc25a27;product=solute carrier family 25%2C member 27%2C transcript variant X5;transcript_id=XR_004939590.1;extra_copy_number=0
CM058257.1	Liftoff	exon	51891374	51891476	.	-	.	ID=exon-XR_004939590.1-9;Parent=rna-XR_004939590.1;Dbxref=GeneID:74011,GenBank:XR_004939590.1,MGI:MGI:1921261;gbkey=misc_RNA;gene=Slc25a27;product=solute carrier family 25%2C member 27%2C transcript variant X5;transcript_id=XR_004939590.1;extra_copy_number=0
CM058257.1	Liftoff	exon	51891925	51892137	.	-	.	ID=exon-XR_004939590.1-8;Parent=rna-XR_004939590.1;Dbxref=GeneID:74011,GenBank:XR_004939590.1,MGI:MGI:1921261;gbkey=misc_RNA;gene=Slc25a27;product=solute carrier family 25%2C member 27%2C transcript variant X5;transcript_id=XR_004939590.1;extra_copy_number=0
CM058257.1	Liftoff	exon	51893986	51894070	.	-	.	ID=exon-XR_004939590.1-7;Parent=rna-XR_004939590.1;Dbxref=GeneID:74011,GenBank:XR_004939590.1,MGI:MGI:1921261;gbkey=misc_RNA;gene=Slc25a27;product=solute carrier family 25%2C member 27%2C transcript variant X5;transcript_id=XR_004939590.1;extra_copy_number=0
CM058257.1	Liftoff	exon	51897722	51897834	.	-	.	ID=exon-XR_004939590.1-6;Parent=rna-XR_004939590.1;Dbxref=GeneID:74011,GenBank:XR_004939590.1,MGI:MGI:1921261;gbkey=misc_RNA;gene=Slc25a27;product=solute carrier family 25%2C member 27%2C transcript variant X5;transcript_id=XR_004939590.1;extra_copy_number=0
CM058257.1	Liftoff	exon	51902048	51902170	.	-	.	ID=exon-XR_004939590.1-5;Parent=rna-XR_004939590.1;Dbxref=GeneID:74011,GenBank:XR_004939590.1,MGI:MGI:1921261;gbkey=misc_RNA;gene=Slc25a27;product=solute carrier family 25%2C member 27%2C transcript variant X5;transcript_id=XR_004939590.1;extra_copy_number=0
CM058257.1	Liftoff	exon	51905977	51906061	.	-	.	ID=exon-XR_004939590.1-4;Parent=rna-XR_004939590.1;Dbxref=GeneID:74011,GenBank:XR_004939590.1,MGI:MGI:1921261;gbkey=misc_RNA;gene=Slc25a27;product=solute carrier family 25%2C member 27%2C transcript variant X5;transcript_id=XR_004939590.1;extra_copy_number=0
CM058257.1	Liftoff	exon	51908438	51908629	.	-	.	ID=exon-XR_004939590.1-3;Parent=rna-XR_004939590.1;Dbxref=GeneID:74011,GenBank:XR_004939590.1,MGI:MGI:1921261;gbkey=misc_RNA;gene=Slc25a27;product=solute carrier family 25%2C member 27%2C transcript variant X5;transcript_id=XR_004939590.1;extra_copy_number=0
CM058257.1	Liftoff	exon	51910452	51910537	.	-	.	ID=exon-XR_004939590.1-2;Parent=rna-XR_004939590.1;Dbxref=GeneID:74011,GenBank:XR_004939590.1,MGI:MGI:1921261;gbkey=misc_RNA;gene=Slc25a27;product=solute carrier family 25%2C member 27%2C transcript variant X5;transcript_id=XR_004939590.1;extra_copy_number=0
CM058257.1	Liftoff	exon	51911265	51911524	.	-	.	ID=exon-XR_004939590.1-1;Parent=rna-XR_004939590.1;Dbxref=GeneID:74011,GenBank:XR_004939590.1,MGI:MGI:1921261;gbkey=misc_RNA;gene=Slc25a27;product=solute carrier family 25%2C member 27%2C transcript variant X5;transcript_id=XR_004939590.1;extra_copy_number=0
CM058257.1	Liftoff	match	51889481	51889899	.	+	.	ID=07231e22-29e1-4d67-b737-79498ae11305;Target=NG_153296.1 1 419 +;assembly_bases_aln=419;assembly_bases_seq=419;bit_score=780.82;blast_aligner=1;blast_score=419;common_component=0;e_value=0;filter_score=0;for_remapping=2;gap_count=0;hsp_percent_coverage=100;matchable_bases=419;matched_bases=419;num_ident=419;num_mismatch=0;pct_coverage=100;pct_coverage_hiqual=100;pct_identity_gap=100;pct_identity_gapopen_only=100;pct_identity_ungap=100;rank=1;weighted_identity=1;coverage=1.0;sequence_ID=1.0;extra_copy_number=0;copy_num_ID=07231e22-29e1-4d67-b737-79498ae11305_0
CM058257.1	Liftoff	enhancer	51889581	51889799	.	.	.	ID=id-GeneID:128927679;Dbxref=GeneID:128927679;Note=cis-regulatory module chr17:43782177-43782395 (MGSCv37/mm9 assembly coordinates);experiment=EXISTENCE:reporter gene assay evidence [ECO:0000049][PMID:25872643];function=activates a minimal SCP1 promoter by CapStarr-seq with weak activity in NIH3T3 fibroblasts {active_cell/tissue: NIH3T3};gbkey=regulatory;regulatory_class=enhancer;coverage=1.0;sequence_ID=1.0;extra_copy_number=0;copy_num_ID=id-GeneID:128927679_0
CM058257.1	Liftoff	biological_region	51889581	51889799	.	+	.	ID=id-GeneID:128927679-2;Dbxref=GeneID:128927679;Name=biological region;gbkey=Region;standard_name=CapStarr-seq enhancer MGSCv37_chr17:43782177-43782395;coverage=1.0;sequence_ID=1.0;extra_copy_number=0;copy_num_ID=id-GeneID:128927679-2_0
CM058257.1	Liftoff	gene	51911745	52002949	.	+	.	ID=gene-Cyp39a1;Dbxref=GeneID:56050,MGI:MGI:1927096;Name=Cyp39a1;description=cytochrome P450%2C family 39%2C subfamily a%2C polypeptide 1;gbkey=Gene;gene=Cyp39a1;gene_biotype=protein_coding;gene_synonym=mCYP39A1;coverage=0.999;sequence_ID=0.999;valid_ORFs=3;extra_copy_number=0;copy_num_ID=gene-Cyp39a1_0
CM058257.1	Liftoff	mRNA	51911745	52002949	.	+	.	ID=rna-NM_001285947.1;Parent=gene-Cyp39a1;Dbxref=GeneID:56050,GenBank:NM_001285947.1,MGI:MGI:1927096;Name=NM_001285947.1;gbkey=mRNA;gene=Cyp39a1;product=cytochrome P450%2C family 39%2C subfamily a%2C polypeptide 1%2C transcript variant 2;transcript_id=NM_001285947.1;matches_ref_protein=True;valid_ORF=True;extra_copy_number=0
CM058257.1	Liftoff	exon	51911745	51912167	.	+	.	ID=exon-NM_001285947.1-1;Parent=rna-NM_001285947.1;Dbxref=GeneID:56050,GenBank:NM_001285947.1,MGI:MGI:1927096;gbkey=mRNA;gene=Cyp39a1;product=cytochrome P450%2C family 39%2C subfamily a%2C polypeptide 1%2C transcript variant 2;transcript_id=NM_001285947.1;extra_copy_number=0
CM058257.1	Liftoff	exon	51921202	51921337	.	+	.	ID=exon-NM_001285947.1-2;Parent=rna-NM_001285947.1;Dbxref=GeneID:56050,GenBank:NM_001285947.1,MGI:MGI:1927096;gbkey=mRNA;gene=Cyp39a1;product=cytochrome P450%2C family 39%2C subfamily a%2C polypeptide 1%2C transcript variant 2;transcript_id=NM_001285947.1;extra_copy_number=0
CM058257.1	Liftoff	exon	51924513	51924687	.	+	.	ID=exon-NM_001285947.1-3;Parent=rna-NM_001285947.1;Dbxref=GeneID:56050,GenBank:NM_001285947.1,MGI:MGI:1927096;gbkey=mRNA;gene=Cyp39a1;product=cytochrome P450%2C family 39%2C subfamily a%2C polypeptide 1%2C transcript variant 2;transcript_id=NM_001285947.1;extra_copy_number=0
CM058257.1	Liftoff	exon	51929575	51929665	.	+	.	ID=exon-NM_001285947.1-4;Parent=rna-NM_001285947.1;Dbxref=GeneID:56050,GenBank:NM_001285947.1,MGI:MGI:1927096;gbkey=mRNA;gene=Cyp39a1;product=cytochrome P450%2C family 39%2C subfamily a%2C polypeptide 1%2C transcript variant 2;transcript_id=NM_001285947.1;extra_copy_number=0
CM058257.1	Liftoff	exon	51936029	51936133	.	+	.	ID=exon-NM_001285947.1-5;Parent=rna-NM_001285947.1;Dbxref=GeneID:56050,GenBank:NM_001285947.1,MGI:MGI:1927096;gbkey=mRNA;gene=Cyp39a1;product=cytochrome P450%2C family 39%2C subfamily a%2C polypeptide 1%2C transcript variant 2;transcript_id=NM_001285947.1;extra_copy_number=0
CM058257.1	Liftoff	exon	51952897	51952987	.	+	.	ID=exon-NM_001285947.1-6;Parent=rna-NM_001285947.1;Dbxref=GeneID:56050,GenBank:NM_001285947.1,MGI:MGI:1927096;gbkey=mRNA;gene=Cyp39a1;product=cytochrome P450%2C family 39%2C subfamily a%2C polypeptide 1%2C transcript variant 2;transcript_id=NM_001285947.1;extra_copy_number=0
CM058257.1	Liftoff	exon	51976966	51977099	.	+	.	ID=exon-NM_001285947.1-7;Parent=rna-NM_001285947.1;Dbxref=GeneID:56050,GenBank:NM_001285947.1,MGI:MGI:1927096;gbkey=mRNA;gene=Cyp39a1;product=cytochrome P450%2C family 39%2C subfamily a%2C polypeptide 1%2C transcript variant 2;transcript_id=NM_001285947.1;extra_copy_number=0
CM058257.1	Liftoff	exon	51982422	51982517	.	+	.	ID=exon-NM_001285947.1-8;Parent=rna-NM_001285947.1;Dbxref=GeneID:56050,GenBank:NM_001285947.1,MGI:MGI:1927096;gbkey=mRNA;gene=Cyp39a1;product=cytochrome P450%2C family 39%2C subfamily a%2C polypeptide 1%2C transcript variant 2;transcript_id=NM_001285947.1;extra_copy_number=0
CM058257.1	Liftoff	exon	51983375	51983463	.	+	.	ID=exon-NM_001285947.1-9;Parent=rna-NM_001285947.1;Dbxref=GeneID:56050,GenBank:NM_001285947.1,MGI:MGI:1927096;gbkey=mRNA;gene=Cyp39a1;product=cytochrome P450%2C family 39%2C subfamily a%2C polypeptide 1%2C transcript variant 2;transcript_id=NM_001285947.1;extra_copy_number=0
CM058257.1	Liftoff	exon	51998045	51998132	.	+	.	ID=exon-NM_001285947.1-10;Parent=rna-NM_001285947.1;Dbxref=GeneID:56050,GenBank:NM_001285947.1,MGI:MGI:1927096;gbkey=mRNA;gene=Cyp39a1;product=cytochrome P450%2C family 39%2C subfamily a%2C polypeptide 1%2C transcript variant 2;transcript_id=NM_001285947.1;extra_copy_number=0
CM058257.1	Liftoff	exon	52001424	52002949	.	+	.	ID=exon-NM_001285947.1-11;Parent=rna-NM_001285947.1;Dbxref=GeneID:56050,GenBank:NM_001285947.1,MGI:MGI:1927096;gbkey=mRNA;gene=Cyp39a1;product=cytochrome P450%2C family 39%2C subfamily a%2C polypeptide 1%2C transcript variant 2;transcript_id=NM_001285947.1;extra_copy_number=0
CM058257.1	Liftoff	CDS	51911982	51912167	.	+	.	ID=cds-NP_001272876.1;Parent=rna-NM_001285947.1;Dbxref=CCDS:CCDS89101.1,GeneID:56050,GenBank:NP_001272876.1,MGI:MGI:1927096;Name=NP_001272876.1;Note=isoform 2 is encoded by transcript variant 2;gbkey=CDS;gene=Cyp39a1;product=24-hydroxycholesterol 7-alpha-hydroxylase isoform 2;protein_id=NP_001272876.1;extra_copy_number=0
CM058257.1	Liftoff	CDS	51921202	51921337	.	+	.	ID=cds-NP_001272876.1;Parent=rna-NM_001285947.1;Dbxref=CCDS:CCDS89101.1,GeneID:56050,GenBank:NP_001272876.1,MGI:MGI:1927096;Name=NP_001272876.1;Note=isoform 2 is encoded by transcript variant 2;gbkey=CDS;gene=Cyp39a1;product=24-hydroxycholesterol 7-alpha-hydroxylase isoform 2;protein_id=NP_001272876.1;extra_copy_number=0
CM058257.1	Liftoff	CDS	51924513	51924687	.	+	.	ID=cds-NP_001272876.1;Parent=rna-NM_001285947.1;Dbxref=CCDS:CCDS89101.1,GeneID:56050,GenBank:NP_001272876.1,MGI:MGI:1927096;Name=NP_001272876.1;Note=isoform 2 is encoded by transcript variant 2;gbkey=CDS;gene=Cyp39a1;product=24-hydroxycholesterol 7-alpha-hydroxylase isoform 2;protein_id=NP_001272876.1;extra_copy_number=0
CM058257.1	Liftoff	CDS	51929575	51929665	.	+	.	ID=cds-NP_001272876.1;Parent=rna-NM_001285947.1;Dbxref=CCDS:CCDS89101.1,GeneID:56050,GenBank:NP_001272876.1,MGI:MGI:1927096;Name=NP_001272876.1;Note=isoform 2 is encoded by transcript variant 2;gbkey=CDS;gene=Cyp39a1;product=24-hydroxycholesterol 7-alpha-hydroxylase isoform 2;protein_id=NP_001272876.1;extra_copy_number=0
CM058257.1	Liftoff	CDS	51936029	51936133	.	+	.	ID=cds-NP_001272876.1;Parent=rna-NM_001285947.1;Dbxref=CCDS:CCDS89101.1,GeneID:56050,GenBank:NP_001272876.1,MGI:MGI:1927096;Name=NP_001272876.1;Note=isoform 2 is encoded by transcript variant 2;gbkey=CDS;gene=Cyp39a1;product=24-hydroxycholesterol 7-alpha-hydroxylase isoform 2;protein_id=NP_001272876.1;extra_copy_number=0
CM058257.1	Liftoff	CDS	51952897	51952987	.	+	.	ID=cds-NP_001272876.1;Parent=rna-NM_001285947.1;Dbxref=CCDS:CCDS89101.1,GeneID:56050,GenBank:NP_001272876.1,MGI:MGI:1927096;Name=NP_001272876.1;Note=isoform 2 is encoded by transcript variant 2;gbkey=CDS;gene=Cyp39a1;product=24-hydroxycholesterol 7-alpha-hydroxylase isoform 2;protein_id=NP_001272876.1;extra_copy_number=0
CM058257.1	Liftoff	CDS	51976966	51977099	.	+	.	ID=cds-NP_001272876.1;Parent=rna-NM_001285947.1;Dbxref=CCDS:CCDS89101.1,GeneID:56050,GenBank:NP_001272876.1,MGI:MGI:1927096;Name=NP_001272876.1;Note=isoform 2 is encoded by transcript variant 2;gbkey=CDS;gene=Cyp39a1;product=24-hydroxycholesterol 7-alpha-hydroxylase isoform 2;protein_id=NP_001272876.1;extra_copy_number=0
CM058257.1	Liftoff	CDS	51982422	51982517	.	+	.	ID=cds-NP_001272876.1;Parent=rna-NM_001285947.1;Dbxref=CCDS:CCDS89101.1,GeneID:56050,GenBank:NP_001272876.1,MGI:MGI:1927096;Name=NP_001272876.1;Note=isoform 2 is encoded by transcript variant 2;gbkey=CDS;gene=Cyp39a1;product=24-hydroxycholesterol 7-alpha-hydroxylase isoform 2;protein_id=NP_001272876.1;extra_copy_number=0
CM058257.1	Liftoff	CDS	51983375	51983463	.	+	.	ID=cds-NP_001272876.1;Parent=rna-NM_001285947.1;Dbxref=CCDS:CCDS89101.1,GeneID:56050,GenBank:NP_001272876.1,MGI:MGI:1927096;Name=NP_001272876.1;Note=isoform 2 is encoded by transcript variant 2;gbkey=CDS;gene=Cyp39a1;product=24-hydroxycholesterol 7-alpha-hydroxylase isoform 2;protein_id=NP_001272876.1;extra_copy_number=0
CM058257.1	Liftoff	CDS	51998045	51998132	.	+	.	ID=cds-NP_001272876.1;Parent=rna-NM_001285947.1;Dbxref=CCDS:CCDS89101.1,GeneID:56050,GenBank:NP_001272876.1,MGI:MGI:1927096;Name=NP_001272876.1;Note=isoform 2 is encoded by transcript variant 2;gbkey=CDS;gene=Cyp39a1;product=24-hydroxycholesterol 7-alpha-hydroxylase isoform 2;protein_id=NP_001272876.1;extra_copy_number=0
CM058257.1	Liftoff	CDS	52001424	52001495	.	+	.	ID=cds-NP_001272876.1;Parent=rna-NM_001285947.1;Dbxref=CCDS:CCDS89101.1,GeneID:56050,GenBank:NP_001272876.1,MGI:MGI:1927096;Name=NP_001272876.1;Note=isoform 2 is encoded by transcript variant 2;gbkey=CDS;gene=Cyp39a1;product=24-hydroxycholesterol 7-alpha-hydroxylase isoform 2;protein_id=NP_001272876.1;extra_copy_number=0
CM058257.1	Liftoff	mRNA	51911745	52002949	.	+	.	ID=rna-NM_001285948.1;Parent=gene-Cyp39a1;Dbxref=GeneID:56050,GenBank:NM_001285948.1,MGI:MGI:1927096;Name=NM_001285948.1;gbkey=mRNA;gene=Cyp39a1;product=cytochrome P450%2C family 39%2C subfamily a%2C polypeptide 1%2C transcript variant 3;transcript_id=NM_001285948.1;matches_ref_protein=True;valid_ORF=True;extra_copy_number=0
CM058257.1	Liftoff	exon	51911745	51912167	.	+	.	ID=exon-NM_001285948.1-1;Parent=rna-NM_001285948.1;Dbxref=GeneID:56050,GenBank:NM_001285948.1,MGI:MGI:1927096;gbkey=mRNA;gene=Cyp39a1;product=cytochrome P450%2C family 39%2C subfamily a%2C polypeptide 1%2C transcript variant 3;transcript_id=NM_001285948.1;extra_copy_number=0
CM058257.1	Liftoff	exon	51921202	51921337	.	+	.	ID=exon-NM_001285948.1-2;Parent=rna-NM_001285948.1;Dbxref=GeneID:56050,GenBank:NM_001285948.1,MGI:MGI:1927096;gbkey=mRNA;gene=Cyp39a1;product=cytochrome P450%2C family 39%2C subfamily a%2C polypeptide 1%2C transcript variant 3;transcript_id=NM_001285948.1;extra_copy_number=0
CM058257.1	Liftoff	exon	51924513	51924687	.	+	.	ID=exon-NM_001285948.1-3;Parent=rna-NM_001285948.1;Dbxref=GeneID:56050,GenBank:NM_001285948.1,MGI:MGI:1927096;gbkey=mRNA;gene=Cyp39a1;product=cytochrome P450%2C family 39%2C subfamily a%2C polypeptide 1%2C transcript variant 3;transcript_id=NM_001285948.1;extra_copy_number=0
CM058257.1	Liftoff	exon	51927337	51927486	.	+	.	ID=exon-NM_001285948.1-4;Parent=rna-NM_001285948.1;Dbxref=GeneID:56050,GenBank:NM_001285948.1,MGI:MGI:1927096;gbkey=mRNA;gene=Cyp39a1;product=cytochrome P450%2C family 39%2C subfamily a%2C polypeptide 1%2C transcript variant 3;transcript_id=NM_001285948.1;extra_copy_number=0
CM058257.1	Liftoff	exon	51929575	51929665	.	+	.	ID=exon-NM_001285948.1-5;Parent=rna-NM_001285948.1;Dbxref=GeneID:56050,GenBank:NM_001285948.1,MGI:MGI:1927096;gbkey=mRNA;gene=Cyp39a1;product=cytochrome P450%2C family 39%2C subfamily a%2C polypeptide 1%2C transcript variant 3;transcript_id=NM_001285948.1;extra_copy_number=0
CM058257.1	Liftoff	exon	51936029	51936133	.	+	.	ID=exon-NM_001285948.1-6;Parent=rna-NM_001285948.1;Dbxref=GeneID:56050,GenBank:NM_001285948.1,MGI:MGI:1927096;gbkey=mRNA;gene=Cyp39a1;product=cytochrome P450%2C family 39%2C subfamily a%2C polypeptide 1%2C transcript variant 3;transcript_id=NM_001285948.1;extra_copy_number=0
CM058257.1	Liftoff	exon	51952897	51952987	.	+	.	ID=exon-NM_001285948.1-7;Parent=rna-NM_001285948.1;Dbxref=GeneID:56050,GenBank:NM_001285948.1,MGI:MGI:1927096;gbkey=mRNA;gene=Cyp39a1;product=cytochrome P450%2C family 39%2C subfamily a%2C polypeptide 1%2C transcript variant 3;transcript_id=NM_001285948.1;extra_copy_number=0
CM058257.1	Liftoff	exon	51976966	51977099	.	+	.	ID=exon-NM_001285948.1-8;Parent=rna-NM_001285948.1;Dbxref=GeneID:56050,GenBank:NM_001285948.1,MGI:MGI:1927096;gbkey=mRNA;gene=Cyp39a1;product=cytochrome P450%2C family 39%2C subfamily a%2C polypeptide 1%2C transcript variant 3;transcript_id=NM_001285948.1;extra_copy_number=0
CM058257.1	Liftoff	exon	51982422	51982517	.	+	.	ID=exon-NM_001285948.1-9;Parent=rna-NM_001285948.1;Dbxref=GeneID:56050,GenBank:NM_001285948.1,MGI:MGI:1927096;gbkey=mRNA;gene=Cyp39a1;product=cytochrome P450%2C family 39%2C subfamily a%2C polypeptide 1%2C transcript variant 3;transcript_id=NM_001285948.1;extra_copy_number=0
CM058257.1	Liftoff	exon	51998045	51998132	.	+	.	ID=exon-NM_001285948.1-10;Parent=rna-NM_001285948.1;Dbxref=GeneID:56050,GenBank:NM_001285948.1,MGI:MGI:1927096;gbkey=mRNA;gene=Cyp39a1;product=cytochrome P450%2C family 39%2C subfamily a%2C polypeptide 1%2C transcript variant 3;transcript_id=NM_001285948.1;extra_copy_number=0
CM058257.1	Liftoff	exon	52001424	52002949	.	+	.	ID=exon-NM_001285948.1-11;Parent=rna-NM_001285948.1;Dbxref=GeneID:56050,GenBank:NM_001285948.1,MGI:MGI:1927096;gbkey=mRNA;gene=Cyp39a1;product=cytochrome P450%2C family 39%2C subfamily a%2C polypeptide 1%2C transcript variant 3;transcript_id=NM_001285948.1;extra_copy_number=0
CM058257.1	Liftoff	CDS	51911982	51912167	.	+	.	ID=cds-NP_001272877.1;Parent=rna-NM_001285948.1;Dbxref=CCDS:CCDS89100.1,GeneID:56050,GenBank:NP_001272877.1,MGI:MGI:1927096;Name=NP_001272877.1;Note=isoform 3 is encoded by transcript variant 3;gbkey=CDS;gene=Cyp39a1;product=24-hydroxycholesterol 7-alpha-hydroxylase isoform 3;protein_id=NP_001272877.1;extra_copy_number=0
CM058257.1	Liftoff	CDS	51921202	51921337	.	+	.	ID=cds-NP_001272877.1;Parent=rna-NM_001285948.1;Dbxref=CCDS:CCDS89100.1,GeneID:56050,GenBank:NP_001272877.1,MGI:MGI:1927096;Name=NP_001272877.1;Note=isoform 3 is encoded by transcript variant 3;gbkey=CDS;gene=Cyp39a1;product=24-hydroxycholesterol 7-alpha-hydroxylase isoform 3;protein_id=NP_001272877.1;extra_copy_number=0
CM058257.1	Liftoff	CDS	51924513	51924687	.	+	.	ID=cds-NP_001272877.1;Parent=rna-NM_001285948.1;Dbxref=CCDS:CCDS89100.1,GeneID:56050,GenBank:NP_001272877.1,MGI:MGI:1927096;Name=NP_001272877.1;Note=isoform 3 is encoded by transcript variant 3;gbkey=CDS;gene=Cyp39a1;product=24-hydroxycholesterol 7-alpha-hydroxylase isoform 3;protein_id=NP_001272877.1;extra_copy_number=0
CM058257.1	Liftoff	CDS	51927337	51927486	.	+	.	ID=cds-NP_001272877.1;Parent=rna-NM_001285948.1;Dbxref=CCDS:CCDS89100.1,GeneID:56050,GenBank:NP_001272877.1,MGI:MGI:1927096;Name=NP_001272877.1;Note=isoform 3 is encoded by transcript variant 3;gbkey=CDS;gene=Cyp39a1;product=24-hydroxycholesterol 7-alpha-hydroxylase isoform 3;protein_id=NP_001272877.1;extra_copy_number=0
CM058257.1	Liftoff	CDS	51929575	51929665	.	+	.	ID=cds-NP_001272877.1;Parent=rna-NM_001285948.1;Dbxref=CCDS:CCDS89100.1,GeneID:56050,GenBank:NP_001272877.1,MGI:MGI:1927096;Name=NP_001272877.1;Note=isoform 3 is encoded by transcript variant 3;gbkey=CDS;gene=Cyp39a1;product=24-hydroxycholesterol 7-alpha-hydroxylase isoform 3;protein_id=NP_001272877.1;extra_copy_number=0
CM058257.1	Liftoff	CDS	51936029	51936133	.	+	.	ID=cds-NP_001272877.1;Parent=rna-NM_001285948.1;Dbxref=CCDS:CCDS89100.1,GeneID:56050,GenBank:NP_001272877.1,MGI:MGI:1927096;Name=NP_001272877.1;Note=isoform 3 is encoded by transcript variant 3;gbkey=CDS;gene=Cyp39a1;product=24-hydroxycholesterol 7-alpha-hydroxylase isoform 3;protein_id=NP_001272877.1;extra_copy_number=0
CM058257.1	Liftoff	CDS	51952897	51952987	.	+	.	ID=cds-NP_001272877.1;Parent=rna-NM_001285948.1;Dbxref=CCDS:CCDS89100.1,GeneID:56050,GenBank:NP_001272877.1,MGI:MGI:1927096;Name=NP_001272877.1;Note=isoform 3 is encoded by transcript variant 3;gbkey=CDS;gene=Cyp39a1;product=24-hydroxycholesterol 7-alpha-hydroxylase isoform 3;protein_id=NP_001272877.1;extra_copy_number=0
CM058257.1	Liftoff	CDS	51976966	51977099	.	+	.	ID=cds-NP_001272877.1;Parent=rna-NM_001285948.1;Dbxref=CCDS:CCDS89100.1,GeneID:56050,GenBank:NP_001272877.1,MGI:MGI:1927096;Name=NP_001272877.1;Note=isoform 3 is encoded by transcript variant 3;gbkey=CDS;gene=Cyp39a1;product=24-hydroxycholesterol 7-alpha-hydroxylase isoform 3;protein_id=NP_001272877.1;extra_copy_number=0
CM058257.1	Liftoff	CDS	51982422	51982517	.	+	.	ID=cds-NP_001272877.1;Parent=rna-NM_001285948.1;Dbxref=CCDS:CCDS89100.1,GeneID:56050,GenBank:NP_001272877.1,MGI:MGI:1927096;Name=NP_001272877.1;Note=isoform 3 is encoded by transcript variant 3;gbkey=CDS;gene=Cyp39a1;product=24-hydroxycholesterol 7-alpha-hydroxylase isoform 3;protein_id=NP_001272877.1;extra_copy_number=0
CM058257.1	Liftoff	CDS	51998045	51998095	.	+	.	ID=cds-NP_001272877.1;Parent=rna-NM_001285948.1;Dbxref=CCDS:CCDS89100.1,GeneID:56050,GenBank:NP_001272877.1,MGI:MGI:1927096;Name=NP_001272877.1;Note=isoform 3 is encoded by transcript variant 3;gbkey=CDS;gene=Cyp39a1;product=24-hydroxycholesterol 7-alpha-hydroxylase isoform 3;protein_id=NP_001272877.1;extra_copy_number=0
CM058257.1	Liftoff	mRNA	51911745	52002949	.	+	.	ID=rna-NM_018887.4;Parent=gene-Cyp39a1;Dbxref=GeneID:56050,GenBank:NM_018887.4,MGI:MGI:1927096;Name=NM_018887.4;gbkey=mRNA;gene=Cyp39a1;product=cytochrome P450%2C family 39%2C subfamily a%2C polypeptide 1%2C transcript variant 1;tag=RefSeq Select;transcript_id=NM_018887.4;matches_ref_protein=True;valid_ORF=True;extra_copy_number=0
CM058257.1	Liftoff	exon	51911745	51912167	.	+	.	ID=exon-NM_018887.4-1;Parent=rna-NM_018887.4;Dbxref=GeneID:56050,GenBank:NM_018887.4,MGI:MGI:1927096;gbkey=mRNA;gene=Cyp39a1;product=cytochrome P450%2C family 39%2C subfamily a%2C polypeptide 1%2C transcript variant 1;tag=RefSeq Select;transcript_id=NM_018887.4;extra_copy_number=0
CM058257.1	Liftoff	exon	51921202	51921337	.	+	.	ID=exon-NM_018887.4-2;Parent=rna-NM_018887.4;Dbxref=GeneID:56050,GenBank:NM_018887.4,MGI:MGI:1927096;gbkey=mRNA;gene=Cyp39a1;product=cytochrome P450%2C family 39%2C subfamily a%2C polypeptide 1%2C transcript variant 1;tag=RefSeq Select;transcript_id=NM_018887.4;extra_copy_number=0
CM058257.1	Liftoff	exon	51924513	51924687	.	+	.	ID=exon-NM_018887.4-3;Parent=rna-NM_018887.4;Dbxref=GeneID:56050,GenBank:NM_018887.4,MGI:MGI:1927096;gbkey=mRNA;gene=Cyp39a1;product=cytochrome P450%2C family 39%2C subfamily a%2C polypeptide 1%2C transcript variant 1;tag=RefSeq Select;transcript_id=NM_018887.4;extra_copy_number=0
CM058257.1	Liftoff	exon	51927337	51927486	.	+	.	ID=exon-NM_018887.4-4;Parent=rna-NM_018887.4;Dbxref=GeneID:56050,GenBank:NM_018887.4,MGI:MGI:1927096;gbkey=mRNA;gene=Cyp39a1;product=cytochrome P450%2C family 39%2C subfamily a%2C polypeptide 1%2C transcript variant 1;tag=RefSeq Select;transcript_id=NM_018887.4;extra_copy_number=0
CM058257.1	Liftoff	exon	51929575	51929665	.	+	.	ID=exon-NM_018887.4-5;Parent=rna-NM_018887.4;Dbxref=GeneID:56050,GenBank:NM_018887.4,MGI:MGI:1927096;gbkey=mRNA;gene=Cyp39a1;product=cytochrome P450%2C family 39%2C subfamily a%2C polypeptide 1%2C transcript variant 1;tag=RefSeq Select;transcript_id=NM_018887.4;extra_copy_number=0
CM058257.1	Liftoff	exon	51936029	51936133	.	+	.	ID=exon-NM_018887.4-6;Parent=rna-NM_018887.4;Dbxref=GeneID:56050,GenBank:NM_018887.4,MGI:MGI:1927096;gbkey=mRNA;gene=Cyp39a1;product=cytochrome P450%2C family 39%2C subfamily a%2C polypeptide 1%2C transcript variant 1;tag=RefSeq Select;transcript_id=NM_018887.4;extra_copy_number=0
CM058257.1	Liftoff	exon	51952897	51952987	.	+	.	ID=exon-NM_018887.4-7;Parent=rna-NM_018887.4;Dbxref=GeneID:56050,GenBank:NM_018887.4,MGI:MGI:1927096;gbkey=mRNA;gene=Cyp39a1;product=cytochrome P450%2C family 39%2C subfamily a%2C polypeptide 1%2C transcript variant 1;tag=RefSeq Select;transcript_id=NM_018887.4;extra_copy_number=0
CM058257.1	Liftoff	exon	51976966	51977099	.	+	.	ID=exon-NM_018887.4-8;Parent=rna-NM_018887.4;Dbxref=GeneID:56050,GenBank:NM_018887.4,MGI:MGI:1927096;gbkey=mRNA;gene=Cyp39a1;product=cytochrome P450%2C family 39%2C subfamily a%2C polypeptide 1%2C transcript variant 1;tag=RefSeq Select;transcript_id=NM_018887.4;extra_copy_number=0
CM058257.1	Liftoff	exon	51982422	51982517	.	+	.	ID=exon-NM_018887.4-9;Parent=rna-NM_018887.4;Dbxref=GeneID:56050,GenBank:NM_018887.4,MGI:MGI:1927096;gbkey=mRNA;gene=Cyp39a1;product=cytochrome P450%2C family 39%2C subfamily a%2C polypeptide 1%2C transcript variant 1;tag=RefSeq Select;transcript_id=NM_018887.4;extra_copy_number=0
CM058257.1	Liftoff	exon	51983375	51983463	.	+	.	ID=exon-NM_018887.4-10;Parent=rna-NM_018887.4;Dbxref=GeneID:56050,GenBank:NM_018887.4,MGI:MGI:1927096;gbkey=mRNA;gene=Cyp39a1;product=cytochrome P450%2C family 39%2C subfamily a%2C polypeptide 1%2C transcript variant 1;tag=RefSeq Select;transcript_id=NM_018887.4;extra_copy_number=0
CM058257.1	Liftoff	exon	51998045	51998132	.	+	.	ID=exon-NM_018887.4-11;Parent=rna-NM_018887.4;Dbxref=GeneID:56050,GenBank:NM_018887.4,MGI:MGI:1927096;gbkey=mRNA;gene=Cyp39a1;product=cytochrome P450%2C family 39%2C subfamily a%2C polypeptide 1%2C transcript variant 1;tag=RefSeq Select;transcript_id=NM_018887.4;extra_copy_number=0
CM058257.1	Liftoff	exon	52001424	52002949	.	+	.	ID=exon-NM_018887.4-12;Parent=rna-NM_018887.4;Dbxref=GeneID:56050,GenBank:NM_018887.4,MGI:MGI:1927096;gbkey=mRNA;gene=Cyp39a1;product=cytochrome P450%2C family 39%2C subfamily a%2C polypeptide 1%2C transcript variant 1;tag=RefSeq Select;transcript_id=NM_018887.4;extra_copy_number=0
CM058257.1	Liftoff	CDS	51911982	51912167	.	+	.	ID=cds-NP_061375.1;Parent=rna-NM_018887.4;Dbxref=CCDS:CCDS28799.1,GeneID:56050,GenBank:NP_061375.1,MGI:MGI:1927096;Name=NP_061375.1;Note=isoform 1 is encoded by transcript variant 1;gbkey=CDS;gene=Cyp39a1;product=24-hydroxycholesterol 7-alpha-hydroxylase isoform 1;protein_id=NP_061375.1;tag=RefSeq Select;extra_copy_number=0
CM058257.1	Liftoff	CDS	51921202	51921337	.	+	.	ID=cds-NP_061375.1;Parent=rna-NM_018887.4;Dbxref=CCDS:CCDS28799.1,GeneID:56050,GenBank:NP_061375.1,MGI:MGI:1927096;Name=NP_061375.1;Note=isoform 1 is encoded by transcript variant 1;gbkey=CDS;gene=Cyp39a1;product=24-hydroxycholesterol 7-alpha-hydroxylase isoform 1;protein_id=NP_061375.1;tag=RefSeq Select;extra_copy_number=0
CM058257.1	Liftoff	CDS	51924513	51924687	.	+	.	ID=cds-NP_061375.1;Parent=rna-NM_018887.4;Dbxref=CCDS:CCDS28799.1,GeneID:56050,GenBank:NP_061375.1,MGI:MGI:1927096;Name=NP_061375.1;Note=isoform 1 is encoded by transcript variant 1;gbkey=CDS;gene=Cyp39a1;product=24-hydroxycholesterol 7-alpha-hydroxylase isoform 1;protein_id=NP_061375.1;tag=RefSeq Select;extra_copy_number=0
CM058257.1	Liftoff	CDS	51927337	51927486	.	+	.	ID=cds-NP_061375.1;Parent=rna-NM_018887.4;Dbxref=CCDS:CCDS28799.1,GeneID:56050,GenBank:NP_061375.1,MGI:MGI:1927096;Name=NP_061375.1;Note=isoform 1 is encoded by transcript variant 1;gbkey=CDS;gene=Cyp39a1;product=24-hydroxycholesterol 7-alpha-hydroxylase isoform 1;protein_id=NP_061375.1;tag=RefSeq Select;extra_copy_number=0
CM058257.1	Liftoff	CDS	51929575	51929665	.	+	.	ID=cds-NP_061375.1;Parent=rna-NM_018887.4;Dbxref=CCDS:CCDS28799.1,GeneID:56050,GenBank:NP_061375.1,MGI:MGI:1927096;Name=NP_061375.1;Note=isoform 1 is encoded by transcript variant 1;gbkey=CDS;gene=Cyp39a1;product=24-hydroxycholesterol 7-alpha-hydroxylase isoform 1;protein_id=NP_061375.1;tag=RefSeq Select;extra_copy_number=0
CM058257.1	Liftoff	CDS	51936029	51936133	.	+	.	ID=cds-NP_061375.1;Parent=rna-NM_018887.4;Dbxref=CCDS:CCDS28799.1,GeneID:56050,GenBank:NP_061375.1,MGI:MGI:1927096;Name=NP_061375.1;Note=isoform 1 is encoded by transcript variant 1;gbkey=CDS;gene=Cyp39a1;product=24-hydroxycholesterol 7-alpha-hydroxylase isoform 1;protein_id=NP_061375.1;tag=RefSeq Select;extra_copy_number=0
CM058257.1	Liftoff	CDS	51952897	51952987	.	+	.	ID=cds-NP_061375.1;Parent=rna-NM_018887.4;Dbxref=CCDS:CCDS28799.1,GeneID:56050,GenBank:NP_061375.1,MGI:MGI:1927096;Name=NP_061375.1;Note=isoform 1 is encoded by transcript variant 1;gbkey=CDS;gene=Cyp39a1;product=24-hydroxycholesterol 7-alpha-hydroxylase isoform 1;protein_id=NP_061375.1;tag=RefSeq Select;extra_copy_number=0
CM058257.1	Liftoff	CDS	51976966	51977099	.	+	.	ID=cds-NP_061375.1;Parent=rna-NM_018887.4;Dbxref=CCDS:CCDS28799.1,GeneID:56050,GenBank:NP_061375.1,MGI:MGI:1927096;Name=NP_061375.1;Note=isoform 1 is encoded by transcript variant 1;gbkey=CDS;gene=Cyp39a1;product=24-hydroxycholesterol 7-alpha-hydroxylase isoform 1;protein_id=NP_061375.1;tag=RefSeq Select;extra_copy_number=0
CM058257.1	Liftoff	CDS	51982422	51982517	.	+	.	ID=cds-NP_061375.1;Parent=rna-NM_018887.4;Dbxref=CCDS:CCDS28799.1,GeneID:56050,GenBank:NP_061375.1,MGI:MGI:1927096;Name=NP_061375.1;Note=isoform 1 is encoded by transcript variant 1;gbkey=CDS;gene=Cyp39a1;product=24-hydroxycholesterol 7-alpha-hydroxylase isoform 1;protein_id=NP_061375.1;tag=RefSeq Select;extra_copy_number=0
CM058257.1	Liftoff	CDS	51983375	51983463	.	+	.	ID=cds-NP_061375.1;Parent=rna-NM_018887.4;Dbxref=CCDS:CCDS28799.1,GeneID:56050,GenBank:NP_061375.1,MGI:MGI:1927096;Name=NP_061375.1;Note=isoform 1 is encoded by transcript variant 1;gbkey=CDS;gene=Cyp39a1;product=24-hydroxycholesterol 7-alpha-hydroxylase isoform 1;protein_id=NP_061375.1;tag=RefSeq Select;extra_copy_number=0
CM058257.1	Liftoff	CDS	51998045	51998132	.	+	.	ID=cds-NP_061375.1;Parent=rna-NM_018887.4;Dbxref=CCDS:CCDS28799.1,GeneID:56050,GenBank:NP_061375.1,MGI:MGI:1927096;Name=NP_061375.1;Note=isoform 1 is encoded by transcript variant 1;gbkey=CDS;gene=Cyp39a1;product=24-hydroxycholesterol 7-alpha-hydroxylase isoform 1;protein_id=NP_061375.1;tag=RefSeq Select;extra_copy_number=0
CM058257.1	Liftoff	CDS	52001424	52001495	.	+	.	ID=cds-NP_061375.1;Parent=rna-NM_018887.4;Dbxref=CCDS:CCDS28799.1,GeneID:56050,GenBank:NP_061375.1,MGI:MGI:1927096;Name=NP_061375.1;Note=isoform 1 is encoded by transcript variant 1;gbkey=CDS;gene=Cyp39a1;product=24-hydroxycholesterol 7-alpha-hydroxylase isoform 1;protein_id=NP_061375.1;tag=RefSeq Select;extra_copy_number=0
CM058257.1	Liftoff	gene	51943631	51943814	.	+	.	ID=gene-Gm25783;Dbxref=GeneID:115488855,MGI:MGI:5455560;Name=Gm25783;description=predicted gene%2C 25783;gbkey=Gene;gene=Gm25783;gene_biotype=snRNA;coverage=1.0;sequence_ID=0.994;extra_copy_number=0;copy_num_ID=gene-Gm25783_0
CM058257.1	Liftoff	snRNA	51943631	51943814	.	+	.	ID=rna-XR_004939781.1;Parent=gene-Gm25783;Dbxref=GeneID:115488855,RFAM:RF00004,GenBank:XR_004939781.1,MGI:MGI:5455560;Name=XR_004939781.1;gbkey=ncRNA;gene=Gm25783;inference=COORDINATES: profile:INFERNAL:1.1.1;product=U2 spliceosomal RNA;transcript_id=XR_004939781.1;extra_copy_number=0
CM058257.1	Liftoff	exon	51943631	51943814	.	+	.	ID=exon-XR_004939781.1-1;Parent=rna-XR_004939781.1;Dbxref=GeneID:115488855,RFAM:RF00004,GenBank:XR_004939781.1,MGI:MGI:5455560;gbkey=ncRNA;gene=Gm25783;inference=COORDINATES: profile:INFERNAL:1.1.1;product=U2 spliceosomal RNA;transcript_id=XR_004939781.1;extra_copy_number=0
CM058257.1	Liftoff	gene	51972820	51996212	.	-	.	ID=gene-Gm41581;Dbxref=GeneID:105246275,MGI:MGI:5624466;Name=Gm41581;description=predicted gene%2C 41581;gbkey=Gene;gene=Gm41581;gene_biotype=lncRNA;coverage=1.0;sequence_ID=0.996;extra_copy_number=0;copy_num_ID=gene-Gm41581_0
CM058257.1	Liftoff	lnc_RNA	51972820	51996212	.	-	.	ID=rna-XR_876800.2;Parent=gene-Gm41581;Dbxref=GeneID:105246275,GenBank:XR_876800.2,MGI:MGI:5624466;Name=XR_876800.2;gbkey=ncRNA;gene=Gm41581;model_evidence=Supporting evidence includes similarity to: 100%25 coverage of the annotated genomic feature by RNAseq alignments%2C including 1 sample with support for all annotated introns;product=predicted gene%2C 41581;transcript_id=XR_876800.2;extra_copy_number=0
CM058257.1	Liftoff	exon	51972820	51972844	.	-	.	ID=exon-XR_876800.2-3;Parent=rna-XR_876800.2;Dbxref=GeneID:105246275,GenBank:XR_876800.2,MGI:MGI:5624466;gbkey=ncRNA;gene=Gm41581;product=predicted gene%2C 41581;transcript_id=XR_876800.2;extra_copy_number=0
CM058257.1	Liftoff	exon	51989029	51989131	.	-	.	ID=exon-XR_876800.2-2;Parent=rna-XR_876800.2;Dbxref=GeneID:105246275,GenBank:XR_876800.2,MGI:MGI:5624466;gbkey=ncRNA;gene=Gm41581;product=predicted gene%2C 41581;transcript_id=XR_876800.2;extra_copy_number=0
CM058257.1	Liftoff	exon	51996043	51996212	.	-	.	ID=exon-XR_876800.2-1;Parent=rna-XR_876800.2;Dbxref=GeneID:105246275,GenBank:XR_876800.2,MGI:MGI:5624466;gbkey=ncRNA;gene=Gm41581;product=predicted gene%2C 41581;transcript_id=XR_876800.2;extra_copy_number=0
CM058257.1	Liftoff	gene	52041250	52054112	.	-	.	ID=gene-Gm34773;Dbxref=GeneID:102638137,MGI:MGI:5593932;Name=Gm34773;description=predicted gene%2C 34773;gbkey=Gene;gene=Gm34773;gene_biotype=lncRNA;coverage=1.0;sequence_ID=0.997;extra_copy_number=0;copy_num_ID=gene-Gm34773_0
CM058257.1	Liftoff	lnc_RNA	52041250	52054112	.	-	.	ID=rna-XR_385585.3;Parent=gene-Gm34773;Dbxref=GeneID:102638137,GenBank:XR_385585.3,MGI:MGI:5593932;Name=XR_385585.3;gbkey=ncRNA;gene=Gm34773;model_evidence=Supporting evidence includes similarity to: 100%25 coverage of the annotated genomic feature by RNAseq alignments%2C including 6 samples with support for all annotated introns;product=predicted gene%2C 34773%2C transcript variant X1;transcript_id=XR_385585.3;extra_copy_number=0
CM058257.1	Liftoff	exon	52041250	52041750	.	-	.	ID=exon-XR_385585.3-3;Parent=rna-XR_385585.3;Dbxref=GeneID:102638137,GenBank:XR_385585.3,MGI:MGI:5593932;gbkey=ncRNA;gene=Gm34773;product=predicted gene%2C 34773%2C transcript variant X1;transcript_id=XR_385585.3;extra_copy_number=0
CM058257.1	Liftoff	exon	52048571	52048668	.	-	.	ID=exon-XR_385585.3-2;Parent=rna-XR_385585.3;Dbxref=GeneID:102638137,GenBank:XR_385585.3,MGI:MGI:5593932;gbkey=ncRNA;gene=Gm34773;product=predicted gene%2C 34773%2C transcript variant X1;transcript_id=XR_385585.3;extra_copy_number=0
CM058257.1	Liftoff	exon	52053700	52054112	.	-	.	ID=exon-XR_385585.3-1;Parent=rna-XR_385585.3;Dbxref=GeneID:102638137,GenBank:XR_385585.3,MGI:MGI:5593932;gbkey=ncRNA;gene=Gm34773;product=predicted gene%2C 34773%2C transcript variant X1;transcript_id=XR_385585.3;extra_copy_number=0
CM058257.1	Liftoff	lnc_RNA	52041250	52054112	.	-	.	ID=rna-XR_385586.3;Parent=gene-Gm34773;Dbxref=GeneID:102638137,GenBank:XR_385586.3,MGI:MGI:5593932;Name=XR_385586.3;gbkey=ncRNA;gene=Gm34773;model_evidence=Supporting evidence includes similarity to: 100%25 coverage of the annotated genomic feature by RNAseq alignments%2C including 7 samples with support for all annotated introns;product=predicted gene%2C 34773%2C transcript variant X2;transcript_id=XR_385586.3;extra_copy_number=0
CM058257.1	Liftoff	exon	52041250	52041750	.	-	.	ID=exon-XR_385586.3-3;Parent=rna-XR_385586.3;Dbxref=GeneID:102638137,GenBank:XR_385586.3,MGI:MGI:5593932;gbkey=ncRNA;gene=Gm34773;product=predicted gene%2C 34773%2C transcript variant X2;transcript_id=XR_385586.3;extra_copy_number=0
CM058257.1	Liftoff	exon	52048575	52048668	.	-	.	ID=exon-XR_385586.3-2;Parent=rna-XR_385586.3;Dbxref=GeneID:102638137,GenBank:XR_385586.3,MGI:MGI:5593932;gbkey=ncRNA;gene=Gm34773;product=predicted gene%2C 34773%2C transcript variant X2;transcript_id=XR_385586.3;extra_copy_number=0
CM058257.1	Liftoff	exon	52053700	52054112	.	-	.	ID=exon-XR_385586.3-1;Parent=rna-XR_385586.3;Dbxref=GeneID:102638137,GenBank:XR_385586.3,MGI:MGI:5593932;gbkey=ncRNA;gene=Gm34773;product=predicted gene%2C 34773%2C transcript variant X2;transcript_id=XR_385586.3;extra_copy_number=0
CM058257.1	Liftoff	gene	52055089	52291979	.	+	.	ID=gene-Rcan2;Dbxref=GeneID:53901,MGI:MGI:1858219;Name=Rcan2;description=regulator of calcineurin 2;gbkey=Gene;gene=Rcan2;gene_biotype=protein_coding;gene_synonym=Csp2,Dscr1l1,MCIP2,ZAKI-4;coverage=0.997;sequence_ID=0.994;valid_ORFs=5;extra_copy_number=0;copy_num_ID=gene-Rcan2_0
CM058257.1	Liftoff	mRNA	52055089	52291979	.	+	.	ID=rna-NM_001357742.1;Parent=gene-Rcan2;Dbxref=GeneID:53901,GenBank:NM_001357742.1,MGI:MGI:1858219;Name=NM_001357742.1;gbkey=mRNA;gene=Rcan2;product=regulator of calcineurin 2%2C transcript variant 5;transcript_id=NM_001357742.1;matches_ref_protein=True;valid_ORF=True;extra_copy_number=0
CM058257.1	Liftoff	exon	52055089	52055409	.	+	.	ID=exon-NM_001357742.1-1;Parent=rna-NM_001357742.1;Dbxref=GeneID:53901,GenBank:NM_001357742.1,MGI:MGI:1858219;gbkey=mRNA;gene=Rcan2;product=regulator of calcineurin 2%2C transcript variant 5;transcript_id=NM_001357742.1;extra_copy_number=0
CM058257.1	Liftoff	exon	52090366	52090592	.	+	.	ID=exon-NM_001357742.1-2;Parent=rna-NM_001357742.1;Dbxref=GeneID:53901,GenBank:NM_001357742.1,MGI:MGI:1858219;gbkey=mRNA;gene=Rcan2;product=regulator of calcineurin 2%2C transcript variant 5;transcript_id=NM_001357742.1;extra_copy_number=0
CM058257.1	Liftoff	exon	52270220	52270393	.	+	.	ID=exon-NM_001357742.1-3;Parent=rna-NM_001357742.1;Dbxref=GeneID:53901,GenBank:NM_001357742.1,MGI:MGI:1858219;gbkey=mRNA;gene=Rcan2;product=regulator of calcineurin 2%2C transcript variant 5;transcript_id=NM_001357742.1;extra_copy_number=0
CM058257.1	Liftoff	exon	52273410	52273581	.	+	.	ID=exon-NM_001357742.1-4;Parent=rna-NM_001357742.1;Dbxref=GeneID:53901,GenBank:NM_001357742.1,MGI:MGI:1858219;gbkey=mRNA;gene=Rcan2;product=regulator of calcineurin 2%2C transcript variant 5;transcript_id=NM_001357742.1;extra_copy_number=0
CM058257.1	Liftoff	exon	52289435	52291979	.	+	.	ID=exon-NM_001357742.1-5;Parent=rna-NM_001357742.1;Dbxref=GeneID:53901,GenBank:NM_001357742.1,MGI:MGI:1858219;gbkey=mRNA;gene=Rcan2;product=regulator of calcineurin 2%2C transcript variant 5;transcript_id=NM_001357742.1;extra_copy_number=0
CM058257.1	Liftoff	CDS	52090368	52090592	.	+	.	ID=cds-NP_001344671.1;Parent=rna-NM_001357742.1;Dbxref=CCDS:CCDS28800.1,GeneID:53901,GenBank:NP_001344671.1,MGI:MGI:1858219;Name=NP_001344671.1;Note=isoform 1 is encoded by transcript variant 5;gbkey=CDS;gene=Rcan2;product=calcipressin-2 isoform 1;protein_id=NP_001344671.1;extra_copy_number=0
CM058257.1	Liftoff	CDS	52270220	52270393	.	+	.	ID=cds-NP_001344671.1;Parent=rna-NM_001357742.1;Dbxref=CCDS:CCDS28800.1,GeneID:53901,GenBank:NP_001344671.1,MGI:MGI:1858219;Name=NP_001344671.1;Note=isoform 1 is encoded by transcript variant 5;gbkey=CDS;gene=Rcan2;product=calcipressin-2 isoform 1;protein_id=NP_001344671.1;extra_copy_number=0
CM058257.1	Liftoff	CDS	52273410	52273581	.	+	.	ID=cds-NP_001344671.1;Parent=rna-NM_001357742.1;Dbxref=CCDS:CCDS28800.1,GeneID:53901,GenBank:NP_001344671.1,MGI:MGI:1858219;Name=NP_001344671.1;Note=isoform 1 is encoded by transcript variant 5;gbkey=CDS;gene=Rcan2;product=calcipressin-2 isoform 1;protein_id=NP_001344671.1;extra_copy_number=0
CM058257.1	Liftoff	CDS	52289435	52289595	.	+	.	ID=cds-NP_001344671.1;Parent=rna-NM_001357742.1;Dbxref=CCDS:CCDS28800.1,GeneID:53901,GenBank:NP_001344671.1,MGI:MGI:1858219;Name=NP_001344671.1;Note=isoform 1 is encoded by transcript variant 5;gbkey=CDS;gene=Rcan2;product=calcipressin-2 isoform 1;protein_id=NP_001344671.1;extra_copy_number=0
CM058257.1	Liftoff	mRNA	52055594	52291979	.	+	.	ID=rna-NM_207649.1;Parent=gene-Rcan2;Dbxref=GeneID:53901,GenBank:NM_207649.1,MGI:MGI:1858219;Name=NM_207649.1;gbkey=mRNA;gene=Rcan2;product=regulator of calcineurin 2%2C transcript variant 1;tag=RefSeq Select;transcript_id=NM_207649.1;matches_ref_protein=True;valid_ORF=True;extra_copy_number=0
CM058257.1	Liftoff	exon	52055594	52055839	.	+	.	ID=exon-NM_207649.1-1;Parent=rna-NM_207649.1;Dbxref=GeneID:53901,GenBank:NM_207649.1,MGI:MGI:1858219;gbkey=mRNA;gene=Rcan2;product=regulator of calcineurin 2%2C transcript variant 1;tag=RefSeq Select;transcript_id=NM_207649.1;extra_copy_number=0
CM058257.1	Liftoff	exon	52090366	52090592	.	+	.	ID=exon-NM_207649.1-2;Parent=rna-NM_207649.1;Dbxref=GeneID:53901,GenBank:NM_207649.1,MGI:MGI:1858219;gbkey=mRNA;gene=Rcan2;product=regulator of calcineurin 2%2C transcript variant 1;tag=RefSeq Select;transcript_id=NM_207649.1;extra_copy_number=0
CM058257.1	Liftoff	exon	52270220	52270393	.	+	.	ID=exon-NM_207649.1-3;Parent=rna-NM_207649.1;Dbxref=GeneID:53901,GenBank:NM_207649.1,MGI:MGI:1858219;gbkey=mRNA;gene=Rcan2;product=regulator of calcineurin 2%2C transcript variant 1;tag=RefSeq Select;transcript_id=NM_207649.1;extra_copy_number=0
CM058257.1	Liftoff	exon	52273410	52273581	.	+	.	ID=exon-NM_207649.1-4;Parent=rna-NM_207649.1;Dbxref=GeneID:53901,GenBank:NM_207649.1,MGI:MGI:1858219;gbkey=mRNA;gene=Rcan2;product=regulator of calcineurin 2%2C transcript variant 1;tag=RefSeq Select;transcript_id=NM_207649.1;extra_copy_number=0
CM058257.1	Liftoff	exon	52289435	52291979	.	+	.	ID=exon-NM_207649.1-5;Parent=rna-NM_207649.1;Dbxref=GeneID:53901,GenBank:NM_207649.1,MGI:MGI:1858219;gbkey=mRNA;gene=Rcan2;product=regulator of calcineurin 2%2C transcript variant 1;tag=RefSeq Select;transcript_id=NM_207649.1;extra_copy_number=0
CM058257.1	Liftoff	CDS	52090368	52090592	.	+	.	ID=cds-NP_997532.1;Parent=rna-NM_207649.1;Dbxref=CCDS:CCDS28800.1,GeneID:53901,GenBank:NP_997532.1,MGI:MGI:1858219;Name=NP_997532.1;Note=isoform 1 is encoded by transcript variant 1;gbkey=CDS;gene=Rcan2;product=calcipressin-2 isoform 1;protein_id=NP_997532.1;tag=RefSeq Select;extra_copy_number=0
CM058257.1	Liftoff	CDS	52270220	52270393	.	+	.	ID=cds-NP_997532.1;Parent=rna-NM_207649.1;Dbxref=CCDS:CCDS28800.1,GeneID:53901,GenBank:NP_997532.1,MGI:MGI:1858219;Name=NP_997532.1;Note=isoform 1 is encoded by transcript variant 1;gbkey=CDS;gene=Rcan2;product=calcipressin-2 isoform 1;protein_id=NP_997532.1;tag=RefSeq Select;extra_copy_number=0
CM058257.1	Liftoff	CDS	52273410	52273581	.	+	.	ID=cds-NP_997532.1;Parent=rna-NM_207649.1;Dbxref=CCDS:CCDS28800.1,GeneID:53901,GenBank:NP_997532.1,MGI:MGI:1858219;Name=NP_997532.1;Note=isoform 1 is encoded by transcript variant 1;gbkey=CDS;gene=Rcan2;product=calcipressin-2 isoform 1;protein_id=NP_997532.1;tag=RefSeq Select;extra_copy_number=0
CM058257.1	Liftoff	CDS	52289435	52289595	.	+	.	ID=cds-NP_997532.1;Parent=rna-NM_207649.1;Dbxref=CCDS:CCDS28800.1,GeneID:53901,GenBank:NP_997532.1,MGI:MGI:1858219;Name=NP_997532.1;Note=isoform 1 is encoded by transcript variant 1;gbkey=CDS;gene=Rcan2;product=calcipressin-2 isoform 1;protein_id=NP_997532.1;tag=RefSeq Select;extra_copy_number=0
CM058257.1	Liftoff	mRNA	52057747	52291979	.	+	.	ID=rna-NM_001286653.1;Parent=gene-Rcan2;Dbxref=GeneID:53901,GenBank:NM_001286653.1,MGI:MGI:1858219;Name=NM_001286653.1;gbkey=mRNA;gene=Rcan2;product=regulator of calcineurin 2%2C transcript variant 3;transcript_id=NM_001286653.1;matches_ref_protein=True;valid_ORF=True;extra_copy_number=0
CM058257.1	Liftoff	exon	52057747	52057859	.	+	.	ID=exon-NM_001286653.1-1;Parent=rna-NM_001286653.1;Dbxref=GeneID:53901,GenBank:NM_001286653.1,MGI:MGI:1858219;gbkey=mRNA;gene=Rcan2;product=regulator of calcineurin 2%2C transcript variant 3;transcript_id=NM_001286653.1;extra_copy_number=0
CM058257.1	Liftoff	exon	52090366	52090592	.	+	.	ID=exon-NM_001286653.1-2;Parent=rna-NM_001286653.1;Dbxref=GeneID:53901,GenBank:NM_001286653.1,MGI:MGI:1858219;gbkey=mRNA;gene=Rcan2;product=regulator of calcineurin 2%2C transcript variant 3;transcript_id=NM_001286653.1;extra_copy_number=0
CM058257.1	Liftoff	exon	52270220	52270393	.	+	.	ID=exon-NM_001286653.1-3;Parent=rna-NM_001286653.1;Dbxref=GeneID:53901,GenBank:NM_001286653.1,MGI:MGI:1858219;gbkey=mRNA;gene=Rcan2;product=regulator of calcineurin 2%2C transcript variant 3;transcript_id=NM_001286653.1;extra_copy_number=0
CM058257.1	Liftoff	exon	52273410	52273581	.	+	.	ID=exon-NM_001286653.1-4;Parent=rna-NM_001286653.1;Dbxref=GeneID:53901,GenBank:NM_001286653.1,MGI:MGI:1858219;gbkey=mRNA;gene=Rcan2;product=regulator of calcineurin 2%2C transcript variant 3;transcript_id=NM_001286653.1;extra_copy_number=0
CM058257.1	Liftoff	exon	52289435	52291979	.	+	.	ID=exon-NM_001286653.1-5;Parent=rna-NM_001286653.1;Dbxref=GeneID:53901,GenBank:NM_001286653.1,MGI:MGI:1858219;gbkey=mRNA;gene=Rcan2;product=regulator of calcineurin 2%2C transcript variant 3;transcript_id=NM_001286653.1;extra_copy_number=0
CM058257.1	Liftoff	CDS	52090368	52090592	.	+	.	ID=cds-NP_001273582.1;Parent=rna-NM_001286653.1;Dbxref=CCDS:CCDS28800.1,GeneID:53901,GenBank:NP_001273582.1,MGI:MGI:1858219;Name=NP_001273582.1;Note=isoform 1 is encoded by transcript variant 3;gbkey=CDS;gene=Rcan2;product=calcipressin-2 isoform 1;protein_id=NP_001273582.1;extra_copy_number=0
CM058257.1	Liftoff	CDS	52270220	52270393	.	+	.	ID=cds-NP_001273582.1;Parent=rna-NM_001286653.1;Dbxref=CCDS:CCDS28800.1,GeneID:53901,GenBank:NP_001273582.1,MGI:MGI:1858219;Name=NP_001273582.1;Note=isoform 1 is encoded by transcript variant 3;gbkey=CDS;gene=Rcan2;product=calcipressin-2 isoform 1;protein_id=NP_001273582.1;extra_copy_number=0
CM058257.1	Liftoff	CDS	52273410	52273581	.	+	.	ID=cds-NP_001273582.1;Parent=rna-NM_001286653.1;Dbxref=CCDS:CCDS28800.1,GeneID:53901,GenBank:NP_001273582.1,MGI:MGI:1858219;Name=NP_001273582.1;Note=isoform 1 is encoded by transcript variant 3;gbkey=CDS;gene=Rcan2;product=calcipressin-2 isoform 1;protein_id=NP_001273582.1;extra_copy_number=0
CM058257.1	Liftoff	CDS	52289435	52289595	.	+	.	ID=cds-NP_001273582.1;Parent=rna-NM_001286653.1;Dbxref=CCDS:CCDS28800.1,GeneID:53901,GenBank:NP_001273582.1,MGI:MGI:1858219;Name=NP_001273582.1;Note=isoform 1 is encoded by transcript variant 3;gbkey=CDS;gene=Rcan2;product=calcipressin-2 isoform 1;protein_id=NP_001273582.1;extra_copy_number=0
CM058257.1	Liftoff	mRNA	52200597	52291979	.	+	.	ID=rna-NM_001286654.1;Parent=gene-Rcan2;Dbxref=GeneID:53901,GenBank:NM_001286654.1,MGI:MGI:1858219;Name=NM_001286654.1;gbkey=mRNA;gene=Rcan2;product=regulator of calcineurin 2%2C transcript variant 4;transcript_id=NM_001286654.1;matches_ref_protein=True;valid_ORF=True;extra_copy_number=0
CM058257.1	Liftoff	exon	52200597	52200630	.	+	.	ID=exon-NM_001286654.1-1;Parent=rna-NM_001286654.1;Dbxref=GeneID:53901,GenBank:NM_001286654.1,MGI:MGI:1858219;gbkey=mRNA;gene=Rcan2;product=regulator of calcineurin 2%2C transcript variant 4;transcript_id=NM_001286654.1;extra_copy_number=0
CM058257.1	Liftoff	exon	52200949	52201131	.	+	.	ID=exon-NM_001286654.1-2;Parent=rna-NM_001286654.1;Dbxref=GeneID:53901,GenBank:NM_001286654.1,MGI:MGI:1858219;gbkey=mRNA;gene=Rcan2;product=regulator of calcineurin 2%2C transcript variant 4;transcript_id=NM_001286654.1;extra_copy_number=0
CM058257.1	Liftoff	exon	52270220	52270393	.	+	.	ID=exon-NM_001286654.1-3;Parent=rna-NM_001286654.1;Dbxref=GeneID:53901,GenBank:NM_001286654.1,MGI:MGI:1858219;gbkey=mRNA;gene=Rcan2;product=regulator of calcineurin 2%2C transcript variant 4;transcript_id=NM_001286654.1;extra_copy_number=0
CM058257.1	Liftoff	exon	52273410	52273581	.	+	.	ID=exon-NM_001286654.1-4;Parent=rna-NM_001286654.1;Dbxref=GeneID:53901,GenBank:NM_001286654.1,MGI:MGI:1858219;gbkey=mRNA;gene=Rcan2;product=regulator of calcineurin 2%2C transcript variant 4;transcript_id=NM_001286654.1;extra_copy_number=0
CM058257.1	Liftoff	exon	52289435	52291979	.	+	.	ID=exon-NM_001286654.1-5;Parent=rna-NM_001286654.1;Dbxref=GeneID:53901,GenBank:NM_001286654.1,MGI:MGI:1858219;gbkey=mRNA;gene=Rcan2;product=regulator of calcineurin 2%2C transcript variant 4;transcript_id=NM_001286654.1;extra_copy_number=0
CM058257.1	Liftoff	CDS	52201045	52201131	.	+	.	ID=cds-NP_001273583.1;Parent=rna-NM_001286654.1;Dbxref=CCDS:CCDS28801.1,GeneID:53901,GenBank:NP_001273583.1,MGI:MGI:1858219;Name=NP_001273583.1;Note=isoform 2 is encoded by transcript variant 4;gbkey=CDS;gene=Rcan2;product=calcipressin-2 isoform 2;protein_id=NP_001273583.1;extra_copy_number=0
CM058257.1	Liftoff	CDS	52270220	52270393	.	+	.	ID=cds-NP_001273583.1;Parent=rna-NM_001286654.1;Dbxref=CCDS:CCDS28801.1,GeneID:53901,GenBank:NP_001273583.1,MGI:MGI:1858219;Name=NP_001273583.1;Note=isoform 2 is encoded by transcript variant 4;gbkey=CDS;gene=Rcan2;product=calcipressin-2 isoform 2;protein_id=NP_001273583.1;extra_copy_number=0
CM058257.1	Liftoff	CDS	52273410	52273581	.	+	.	ID=cds-NP_001273583.1;Parent=rna-NM_001286654.1;Dbxref=CCDS:CCDS28801.1,GeneID:53901,GenBank:NP_001273583.1,MGI:MGI:1858219;Name=NP_001273583.1;Note=isoform 2 is encoded by transcript variant 4;gbkey=CDS;gene=Rcan2;product=calcipressin-2 isoform 2;protein_id=NP_001273583.1;extra_copy_number=0
CM058257.1	Liftoff	CDS	52289435	52289595	.	+	.	ID=cds-NP_001273583.1;Parent=rna-NM_001286654.1;Dbxref=CCDS:CCDS28801.1,GeneID:53901,GenBank:NP_001273583.1,MGI:MGI:1858219;Name=NP_001273583.1;Note=isoform 2 is encoded by transcript variant 4;gbkey=CDS;gene=Rcan2;product=calcipressin-2 isoform 2;protein_id=NP_001273583.1;extra_copy_number=0
CM058257.1	Liftoff	mRNA	52200785	52291979	.	+	.	ID=rna-NM_030598.2;Parent=gene-Rcan2;Dbxref=GeneID:53901,GenBank:NM_030598.2,MGI:MGI:1858219;Name=NM_030598.2;gbkey=mRNA;gene=Rcan2;product=regulator of calcineurin 2%2C transcript variant 2;transcript_id=NM_030598.2;matches_ref_protein=True;valid_ORF=True;extra_copy_number=0
CM058257.1	Liftoff	exon	52200785	52201131	.	+	.	ID=exon-NM_030598.2-1;Parent=rna-NM_030598.2;Dbxref=GeneID:53901,GenBank:NM_030598.2,MGI:MGI:1858219;gbkey=mRNA;gene=Rcan2;product=regulator of calcineurin 2%2C transcript variant 2;transcript_id=NM_030598.2;extra_copy_number=0
CM058257.1	Liftoff	exon	52270220	52270393	.	+	.	ID=exon-NM_030598.2-2;Parent=rna-NM_030598.2;Dbxref=GeneID:53901,GenBank:NM_030598.2,MGI:MGI:1858219;gbkey=mRNA;gene=Rcan2;product=regulator of calcineurin 2%2C transcript variant 2;transcript_id=NM_030598.2;extra_copy_number=0
CM058257.1	Liftoff	exon	52273410	52273581	.	+	.	ID=exon-NM_030598.2-3;Parent=rna-NM_030598.2;Dbxref=GeneID:53901,GenBank:NM_030598.2,MGI:MGI:1858219;gbkey=mRNA;gene=Rcan2;product=regulator of calcineurin 2%2C transcript variant 2;transcript_id=NM_030598.2;extra_copy_number=0
CM058257.1	Liftoff	exon	52289435	52291979	.	+	.	ID=exon-NM_030598.2-4;Parent=rna-NM_030598.2;Dbxref=GeneID:53901,GenBank:NM_030598.2,MGI:MGI:1858219;gbkey=mRNA;gene=Rcan2;product=regulator of calcineurin 2%2C transcript variant 2;transcript_id=NM_030598.2;extra_copy_number=0
CM058257.1	Liftoff	CDS	52201045	52201131	.	+	.	ID=cds-NP_085101.1;Parent=rna-NM_030598.2;Dbxref=CCDS:CCDS28801.1,GeneID:53901,GenBank:NP_085101.1,MGI:MGI:1858219;Name=NP_085101.1;Note=isoform 2 is encoded by transcript variant 2;gbkey=CDS;gene=Rcan2;product=calcipressin-2 isoform 2;protein_id=NP_085101.1;extra_copy_number=0
CM058257.1	Liftoff	CDS	52270220	52270393	.	+	.	ID=cds-NP_085101.1;Parent=rna-NM_030598.2;Dbxref=CCDS:CCDS28801.1,GeneID:53901,GenBank:NP_085101.1,MGI:MGI:1858219;Name=NP_085101.1;Note=isoform 2 is encoded by transcript variant 2;gbkey=CDS;gene=Rcan2;product=calcipressin-2 isoform 2;protein_id=NP_085101.1;extra_copy_number=0
CM058257.1	Liftoff	CDS	52273410	52273581	.	+	.	ID=cds-NP_085101.1;Parent=rna-NM_030598.2;Dbxref=CCDS:CCDS28801.1,GeneID:53901,GenBank:NP_085101.1,MGI:MGI:1858219;Name=NP_085101.1;Note=isoform 2 is encoded by transcript variant 2;gbkey=CDS;gene=Rcan2;product=calcipressin-2 isoform 2;protein_id=NP_085101.1;extra_copy_number=0
CM058257.1	Liftoff	CDS	52289435	52289595	.	+	.	ID=cds-NP_085101.1;Parent=rna-NM_030598.2;Dbxref=CCDS:CCDS28801.1,GeneID:53901,GenBank:NP_085101.1,MGI:MGI:1858219;Name=NP_085101.1;Note=isoform 2 is encoded by transcript variant 2;gbkey=CDS;gene=Rcan2;product=calcipressin-2 isoform 2;protein_id=NP_085101.1;extra_copy_number=0
CM058257.1	Liftoff	gene	52298132	52318747	.	+	.	ID=gene-Gm34857;Dbxref=GeneID:102638248,MGI:MGI:5594016;Name=Gm34857;description=predicted gene%2C 34857;gbkey=Gene;gene=Gm34857;gene_biotype=lncRNA;coverage=1.0;sequence_ID=0.999;extra_copy_number=0;copy_num_ID=gene-Gm34857_0
CM058257.1	Liftoff	lnc_RNA	52298132	52318747	.	+	.	ID=rna-XR_004939722.1;Parent=gene-Gm34857;Dbxref=GeneID:102638248,GenBank:XR_004939722.1,MGI:MGI:5594016;Name=XR_004939722.1;gbkey=ncRNA;gene=Gm34857;model_evidence=Supporting evidence includes similarity to: 15 long SRA reads%2C and 98%25 coverage of the annotated genomic feature by RNAseq alignments%2C including 4 samples with support for all annotated introns;product=predicted gene%2C 34857%2C transcript variant X1;transcript_id=XR_004939722.1;extra_copy_number=0
CM058257.1	Liftoff	exon	52298132	52298185	.	+	.	ID=exon-XR_004939722.1-1;Parent=rna-XR_004939722.1;Dbxref=GeneID:102638248,GenBank:XR_004939722.1,MGI:MGI:5594016;gbkey=ncRNA;gene=Gm34857;product=predicted gene%2C 34857%2C transcript variant X1;transcript_id=XR_004939722.1;extra_copy_number=0
CM058257.1	Liftoff	exon	52298844	52299058	.	+	.	ID=exon-XR_004939722.1-2;Parent=rna-XR_004939722.1;Dbxref=GeneID:102638248,GenBank:XR_004939722.1,MGI:MGI:5594016;gbkey=ncRNA;gene=Gm34857;product=predicted gene%2C 34857%2C transcript variant X1;transcript_id=XR_004939722.1;extra_copy_number=0
CM058257.1	Liftoff	exon	52301359	52301558	.	+	.	ID=exon-XR_004939722.1-3;Parent=rna-XR_004939722.1;Dbxref=GeneID:102638248,GenBank:XR_004939722.1,MGI:MGI:5594016;gbkey=ncRNA;gene=Gm34857;product=predicted gene%2C 34857%2C transcript variant X1;transcript_id=XR_004939722.1;extra_copy_number=0
CM058257.1	Liftoff	exon	52302489	52318747	.	+	.	ID=exon-XR_004939722.1-4;Parent=rna-XR_004939722.1;Dbxref=GeneID:102638248,GenBank:XR_004939722.1,MGI:MGI:5594016;gbkey=ncRNA;gene=Gm34857;product=predicted gene%2C 34857%2C transcript variant X1;transcript_id=XR_004939722.1;extra_copy_number=0
CM058257.1	Liftoff	lnc_RNA	52298981	52318747	.	+	.	ID=rna-XR_004939723.1;Parent=gene-Gm34857;Dbxref=GeneID:102638248,GenBank:XR_004939723.1,MGI:MGI:5594016;Name=XR_004939723.1;gbkey=ncRNA;gene=Gm34857;model_evidence=Supporting evidence includes similarity to: 14 long SRA reads%2C and 98%25 coverage of the annotated genomic feature by RNAseq alignments%2C including 2 samples with support for all annotated introns;product=predicted gene%2C 34857%2C transcript variant X2;transcript_id=XR_004939723.1;extra_copy_number=0
CM058257.1	Liftoff	exon	52298981	52299058	.	+	.	ID=exon-XR_004939723.1-1;Parent=rna-XR_004939723.1;Dbxref=GeneID:102638248,GenBank:XR_004939723.1,MGI:MGI:5594016;gbkey=ncRNA;gene=Gm34857;product=predicted gene%2C 34857%2C transcript variant X2;transcript_id=XR_004939723.1;extra_copy_number=0
CM058257.1	Liftoff	exon	52301359	52301558	.	+	.	ID=exon-XR_004939723.1-2;Parent=rna-XR_004939723.1;Dbxref=GeneID:102638248,GenBank:XR_004939723.1,MGI:MGI:5594016;gbkey=ncRNA;gene=Gm34857;product=predicted gene%2C 34857%2C transcript variant X2;transcript_id=XR_004939723.1;extra_copy_number=0
CM058257.1	Liftoff	exon	52302489	52304826	.	+	.	ID=exon-XR_004939723.1-3;Parent=rna-XR_004939723.1;Dbxref=GeneID:102638248,GenBank:XR_004939723.1,MGI:MGI:5594016;gbkey=ncRNA;gene=Gm34857;product=predicted gene%2C 34857%2C transcript variant X2;transcript_id=XR_004939723.1;extra_copy_number=0
CM058257.1	Liftoff	exon	52305158	52318747	.	+	.	ID=exon-XR_004939723.1-4;Parent=rna-XR_004939723.1;Dbxref=GeneID:102638248,GenBank:XR_004939723.1,MGI:MGI:5594016;gbkey=ncRNA;gene=Gm34857;product=predicted gene%2C 34857%2C transcript variant X2;transcript_id=XR_004939723.1;extra_copy_number=0
CM058257.1	Liftoff	lnc_RNA	52298981	52318747	.	+	.	ID=rna-XR_876801.3;Parent=gene-Gm34857;Dbxref=GeneID:102638248,GenBank:XR_876801.3,MGI:MGI:5594016;Name=XR_876801.3;gbkey=ncRNA;gene=Gm34857;model_evidence=Supporting evidence includes similarity to: 2 long SRA reads%2C and 100%25 coverage of the annotated genomic feature by RNAseq alignments%2C including 2 samples with support for all annotated introns;product=predicted gene%2C 34857%2C transcript variant X3;transcript_id=XR_876801.3;extra_copy_number=0
CM058257.1	Liftoff	exon	52298981	52299058	.	+	.	ID=exon-XR_876801.3-1;Parent=rna-XR_876801.3;Dbxref=GeneID:102638248,GenBank:XR_876801.3,MGI:MGI:5594016;gbkey=ncRNA;gene=Gm34857;product=predicted gene%2C 34857%2C transcript variant X3;transcript_id=XR_876801.3;extra_copy_number=0
CM058257.1	Liftoff	exon	52301359	52301558	.	+	.	ID=exon-XR_876801.3-2;Parent=rna-XR_876801.3;Dbxref=GeneID:102638248,GenBank:XR_876801.3,MGI:MGI:5594016;gbkey=ncRNA;gene=Gm34857;product=predicted gene%2C 34857%2C transcript variant X3;transcript_id=XR_876801.3;extra_copy_number=0
CM058257.1	Liftoff	exon	52302489	52305547	.	+	.	ID=exon-XR_876801.3-3;Parent=rna-XR_876801.3;Dbxref=GeneID:102638248,GenBank:XR_876801.3,MGI:MGI:5594016;gbkey=ncRNA;gene=Gm34857;product=predicted gene%2C 34857%2C transcript variant X3;transcript_id=XR_876801.3;extra_copy_number=0
CM058257.1	Liftoff	exon	52317394	52318747	.	+	.	ID=exon-XR_876801.3-4;Parent=rna-XR_876801.3;Dbxref=GeneID:102638248,GenBank:XR_876801.3,MGI:MGI:5594016;gbkey=ncRNA;gene=Gm34857;product=predicted gene%2C 34857%2C transcript variant X3;transcript_id=XR_876801.3;extra_copy_number=0
CM058257.1	Liftoff	gene	52331267	52339032	.	+	.	ID=gene-Enpp5;Dbxref=GeneID:83965,MGI:MGI:1933830;Name=Enpp5;description=ectonucleotide pyrophosphatase/phosphodiesterase 5;gbkey=Gene;gene=Enpp5;gene_biotype=protein_coding;gene_synonym=D17Abb1e,E-NPP 5;coverage=1.0;sequence_ID=1.0;valid_ORFs=7;extra_copy_number=0;copy_num_ID=gene-Enpp5_0
CM058257.1	Liftoff	mRNA	52331267	52339032	.	+	.	ID=rna-NM_001168620.2;Parent=gene-Enpp5;Dbxref=GeneID:83965,GenBank:NM_001168620.2,MGI:MGI:1933830;Name=NM_001168620.2;gbkey=mRNA;gene=Enpp5;product=ectonucleotide pyrophosphatase/phosphodiesterase 5%2C transcript variant 2;transcript_id=NM_001168620.2;matches_ref_protein=True;valid_ORF=True;extra_copy_number=0
CM058257.1	Liftoff	exon	52331267	52331363	.	+	.	ID=exon-NM_001168620.2-1;Parent=rna-NM_001168620.2;Dbxref=GeneID:83965,GenBank:NM_001168620.2,MGI:MGI:1933830;gbkey=mRNA;gene=Enpp5;product=ectonucleotide pyrophosphatase/phosphodiesterase 5%2C transcript variant 2;transcript_id=NM_001168620.2;extra_copy_number=0
CM058257.1	Liftoff	exon	52333112	52333975	.	+	.	ID=exon-NM_001168620.2-2;Parent=rna-NM_001168620.2;Dbxref=GeneID:83965,GenBank:NM_001168620.2,MGI:MGI:1933830;gbkey=mRNA;gene=Enpp5;product=ectonucleotide pyrophosphatase/phosphodiesterase 5%2C transcript variant 2;transcript_id=NM_001168620.2;extra_copy_number=0
CM058257.1	Liftoff	exon	52335209	52335385	.	+	.	ID=exon-NM_001168620.2-3;Parent=rna-NM_001168620.2;Dbxref=GeneID:83965,GenBank:NM_001168620.2,MGI:MGI:1933830;gbkey=mRNA;gene=Enpp5;product=ectonucleotide pyrophosphatase/phosphodiesterase 5%2C transcript variant 2;transcript_id=NM_001168620.2;extra_copy_number=0
CM058257.1	Liftoff	exon	52337670	52339032	.	+	.	ID=exon-NM_001168620.2-4;Parent=rna-NM_001168620.2;Dbxref=GeneID:83965,GenBank:NM_001168620.2,MGI:MGI:1933830;gbkey=mRNA;gene=Enpp5;product=ectonucleotide pyrophosphatase/phosphodiesterase 5%2C transcript variant 2;transcript_id=NM_001168620.2;extra_copy_number=0
CM058257.1	Liftoff	CDS	52333147	52333975	.	+	.	ID=cds-NP_001162091.1;Parent=rna-NM_001168620.2;Dbxref=CCDS:CCDS28802.1,GeneID:83965,GenBank:NP_001162091.1,MGI:MGI:1933830;Name=NP_001162091.1;Note=isoform 1 precursor is encoded by transcript variant 2;gbkey=CDS;gene=Enpp5;product=ectonucleotide pyrophosphatase/phosphodiesterase family member 5 isoform 1 precursor;protein_id=NP_001162091.1;extra_copy_number=0
CM058257.1	Liftoff	CDS	52335209	52335385	.	+	.	ID=cds-NP_001162091.1;Parent=rna-NM_001168620.2;Dbxref=CCDS:CCDS28802.1,GeneID:83965,GenBank:NP_001162091.1,MGI:MGI:1933830;Name=NP_001162091.1;Note=isoform 1 precursor is encoded by transcript variant 2;gbkey=CDS;gene=Enpp5;product=ectonucleotide pyrophosphatase/phosphodiesterase family member 5 isoform 1 precursor;protein_id=NP_001162091.1;extra_copy_number=0
CM058257.1	Liftoff	CDS	52337670	52338097	.	+	.	ID=cds-NP_001162091.1;Parent=rna-NM_001168620.2;Dbxref=CCDS:CCDS28802.1,GeneID:83965,GenBank:NP_001162091.1,MGI:MGI:1933830;Name=NP_001162091.1;Note=isoform 1 precursor is encoded by transcript variant 2;gbkey=CDS;gene=Enpp5;product=ectonucleotide pyrophosphatase/phosphodiesterase family member 5 isoform 1 precursor;protein_id=NP_001162091.1;extra_copy_number=0
CM058257.1	Liftoff	mRNA	52331267	52339032	.	+	.	ID=rna-NM_001329618.1;Parent=gene-Enpp5;Dbxref=GeneID:83965,GenBank:NM_001329618.1,MGI:MGI:1933830;Name=NM_001329618.1;gbkey=mRNA;gene=Enpp5;product=ectonucleotide pyrophosphatase/phosphodiesterase 5%2C transcript variant 3;transcript_id=NM_001329618.1;matches_ref_protein=True;valid_ORF=True;extra_copy_number=0
CM058257.1	Liftoff	exon	52331267	52331363	.	+	.	ID=exon-NM_001329618.1-1;Parent=rna-NM_001329618.1;Dbxref=GeneID:83965,GenBank:NM_001329618.1,MGI:MGI:1933830;gbkey=mRNA;gene=Enpp5;product=ectonucleotide pyrophosphatase/phosphodiesterase 5%2C transcript variant 3;transcript_id=NM_001329618.1;extra_copy_number=0
CM058257.1	Liftoff	exon	52333112	52333239	.	+	.	ID=exon-NM_001329618.1-2;Parent=rna-NM_001329618.1;Dbxref=GeneID:83965,GenBank:NM_001329618.1,MGI:MGI:1933830;gbkey=mRNA;gene=Enpp5;product=ectonucleotide pyrophosphatase/phosphodiesterase 5%2C transcript variant 3;transcript_id=NM_001329618.1;extra_copy_number=0
CM058257.1	Liftoff	exon	52333403	52333975	.	+	.	ID=exon-NM_001329618.1-3;Parent=rna-NM_001329618.1;Dbxref=GeneID:83965,GenBank:NM_001329618.1,MGI:MGI:1933830;gbkey=mRNA;gene=Enpp5;product=ectonucleotide pyrophosphatase/phosphodiesterase 5%2C transcript variant 3;transcript_id=NM_001329618.1;extra_copy_number=0
CM058257.1	Liftoff	exon	52335209	52335385	.	+	.	ID=exon-NM_001329618.1-4;Parent=rna-NM_001329618.1;Dbxref=GeneID:83965,GenBank:NM_001329618.1,MGI:MGI:1933830;gbkey=mRNA;gene=Enpp5;product=ectonucleotide pyrophosphatase/phosphodiesterase 5%2C transcript variant 3;transcript_id=NM_001329618.1;extra_copy_number=0
CM058257.1	Liftoff	exon	52337670	52339032	.	+	.	ID=exon-NM_001329618.1-5;Parent=rna-NM_001329618.1;Dbxref=GeneID:83965,GenBank:NM_001329618.1,MGI:MGI:1933830;gbkey=mRNA;gene=Enpp5;product=ectonucleotide pyrophosphatase/phosphodiesterase 5%2C transcript variant 3;transcript_id=NM_001329618.1;extra_copy_number=0
CM058257.1	Liftoff	CDS	52333191	52333239	.	+	.	ID=cds-NP_001316547.1;Parent=rna-NM_001329618.1;Dbxref=GeneID:83965,GenBank:NP_001316547.1,MGI:MGI:1933830;Name=NP_001316547.1;Note=isoform 2 is encoded by transcript variant 3;gbkey=CDS;gene=Enpp5;product=ectonucleotide pyrophosphatase/phosphodiesterase family member 5 isoform 2;protein_id=NP_001316547.1;extra_copy_number=0
CM058257.1	Liftoff	CDS	52333403	52333975	.	+	.	ID=cds-NP_001316547.1;Parent=rna-NM_001329618.1;Dbxref=GeneID:83965,GenBank:NP_001316547.1,MGI:MGI:1933830;Name=NP_001316547.1;Note=isoform 2 is encoded by transcript variant 3;gbkey=CDS;gene=Enpp5;product=ectonucleotide pyrophosphatase/phosphodiesterase family member 5 isoform 2;protein_id=NP_001316547.1;extra_copy_number=0
CM058257.1	Liftoff	CDS	52335209	52335385	.	+	.	ID=cds-NP_001316547.1;Parent=rna-NM_001329618.1;Dbxref=GeneID:83965,GenBank:NP_001316547.1,MGI:MGI:1933830;Name=NP_001316547.1;Note=isoform 2 is encoded by transcript variant 3;gbkey=CDS;gene=Enpp5;product=ectonucleotide pyrophosphatase/phosphodiesterase family member 5 isoform 2;protein_id=NP_001316547.1;extra_copy_number=0
CM058257.1	Liftoff	CDS	52337670	52338097	.	+	.	ID=cds-NP_001316547.1;Parent=rna-NM_001329618.1;Dbxref=GeneID:83965,GenBank:NP_001316547.1,MGI:MGI:1933830;Name=NP_001316547.1;Note=isoform 2 is encoded by transcript variant 3;gbkey=CDS;gene=Enpp5;product=ectonucleotide pyrophosphatase/phosphodiesterase family member 5 isoform 2;protein_id=NP_001316547.1;extra_copy_number=0
CM058257.1	Liftoff	mRNA	52331267	52339032	.	+	.	ID=rna-NM_001329619.1;Parent=gene-Enpp5;Dbxref=GeneID:83965,GenBank:NM_001329619.1,MGI:MGI:1933830;Name=NM_001329619.1;gbkey=mRNA;gene=Enpp5;product=ectonucleotide pyrophosphatase/phosphodiesterase 5%2C transcript variant 4;transcript_id=NM_001329619.1;matches_ref_protein=True;valid_ORF=True;extra_copy_number=0
CM058257.1	Liftoff	exon	52331267	52331447	.	+	.	ID=exon-NM_001329619.1-1;Parent=rna-NM_001329619.1;Dbxref=GeneID:83965,GenBank:NM_001329619.1,MGI:MGI:1933830;gbkey=mRNA;gene=Enpp5;product=ectonucleotide pyrophosphatase/phosphodiesterase 5%2C transcript variant 4;transcript_id=NM_001329619.1;extra_copy_number=0
CM058257.1	Liftoff	exon	52333112	52333975	.	+	.	ID=exon-NM_001329619.1-2;Parent=rna-NM_001329619.1;Dbxref=GeneID:83965,GenBank:NM_001329619.1,MGI:MGI:1933830;gbkey=mRNA;gene=Enpp5;product=ectonucleotide pyrophosphatase/phosphodiesterase 5%2C transcript variant 4;transcript_id=NM_001329619.1;extra_copy_number=0
CM058257.1	Liftoff	exon	52335209	52339032	.	+	.	ID=exon-NM_001329619.1-3;Parent=rna-NM_001329619.1;Dbxref=GeneID:83965,GenBank:NM_001329619.1,MGI:MGI:1933830;gbkey=mRNA;gene=Enpp5;product=ectonucleotide pyrophosphatase/phosphodiesterase 5%2C transcript variant 4;transcript_id=NM_001329619.1;extra_copy_number=0
CM058257.1	Liftoff	CDS	52333147	52333975	.	+	.	ID=cds-NP_001316548.1;Parent=rna-NM_001329619.1;Dbxref=GeneID:83965,GenBank:NP_001316548.1,MGI:MGI:1933830;Name=NP_001316548.1;Note=isoform 3 precursor is encoded by transcript variant 4;gbkey=CDS;gene=Enpp5;product=ectonucleotide pyrophosphatase/phosphodiesterase family member 5 isoform 3 precursor;protein_id=NP_001316548.1;extra_copy_number=0
CM058257.1	Liftoff	CDS	52335209	52335471	.	+	.	ID=cds-NP_001316548.1;Parent=rna-NM_001329619.1;Dbxref=GeneID:83965,GenBank:NP_001316548.1,MGI:MGI:1933830;Name=NP_001316548.1;Note=isoform 3 precursor is encoded by transcript variant 4;gbkey=CDS;gene=Enpp5;product=ectonucleotide pyrophosphatase/phosphodiesterase family member 5 isoform 3 precursor;protein_id=NP_001316548.1;extra_copy_number=0
CM058257.1	Liftoff	mRNA	52331267	52339032	.	+	.	ID=rna-NM_001329620.1;Parent=gene-Enpp5;Dbxref=GeneID:83965,GenBank:NM_001329620.1,MGI:MGI:1933830;Name=NM_001329620.1;gbkey=mRNA;gene=Enpp5;product=ectonucleotide pyrophosphatase/phosphodiesterase 5%2C transcript variant 5;transcript_id=NM_001329620.1;matches_ref_protein=True;valid_ORF=True;extra_copy_number=0
CM058257.1	Liftoff	exon	52331267	52331447	.	+	.	ID=exon-NM_001329620.1-1;Parent=rna-NM_001329620.1;Dbxref=GeneID:83965,GenBank:NM_001329620.1,MGI:MGI:1933830;gbkey=mRNA;gene=Enpp5;product=ectonucleotide pyrophosphatase/phosphodiesterase 5%2C transcript variant 5;transcript_id=NM_001329620.1;extra_copy_number=0
CM058257.1	Liftoff	exon	52333112	52333975	.	+	.	ID=exon-NM_001329620.1-2;Parent=rna-NM_001329620.1;Dbxref=GeneID:83965,GenBank:NM_001329620.1,MGI:MGI:1933830;gbkey=mRNA;gene=Enpp5;product=ectonucleotide pyrophosphatase/phosphodiesterase 5%2C transcript variant 5;transcript_id=NM_001329620.1;extra_copy_number=0
CM058257.1	Liftoff	exon	52335209	52335389	.	+	.	ID=exon-NM_001329620.1-3;Parent=rna-NM_001329620.1;Dbxref=GeneID:83965,GenBank:NM_001329620.1,MGI:MGI:1933830;gbkey=mRNA;gene=Enpp5;product=ectonucleotide pyrophosphatase/phosphodiesterase 5%2C transcript variant 5;transcript_id=NM_001329620.1;extra_copy_number=0
CM058257.1	Liftoff	exon	52337670	52339032	.	+	.	ID=exon-NM_001329620.1-4;Parent=rna-NM_001329620.1;Dbxref=GeneID:83965,GenBank:NM_001329620.1,MGI:MGI:1933830;gbkey=mRNA;gene=Enpp5;product=ectonucleotide pyrophosphatase/phosphodiesterase 5%2C transcript variant 5;transcript_id=NM_001329620.1;extra_copy_number=0
CM058257.1	Liftoff	CDS	52333147	52333975	.	+	.	ID=cds-NP_001316549.1;Parent=rna-NM_001329620.1;Dbxref=GeneID:83965,GenBank:NP_001316549.1,MGI:MGI:1933830;Name=NP_001316549.1;Note=isoform 4 precursor is encoded by transcript variant 5;gbkey=CDS;gene=Enpp5;product=ectonucleotide pyrophosphatase/phosphodiesterase family member 5 isoform 4 precursor;protein_id=NP_001316549.1;extra_copy_number=0
CM058257.1	Liftoff	CDS	52335209	52335389	.	+	.	ID=cds-NP_001316549.1;Parent=rna-NM_001329620.1;Dbxref=GeneID:83965,GenBank:NP_001316549.1,MGI:MGI:1933830;Name=NP_001316549.1;Note=isoform 4 precursor is encoded by transcript variant 5;gbkey=CDS;gene=Enpp5;product=ectonucleotide pyrophosphatase/phosphodiesterase family member 5 isoform 4 precursor;protein_id=NP_001316549.1;extra_copy_number=0
CM058257.1	Liftoff	CDS	52337670	52337688	.	+	.	ID=cds-NP_001316549.1;Parent=rna-NM_001329620.1;Dbxref=GeneID:83965,GenBank:NP_001316549.1,MGI:MGI:1933830;Name=NP_001316549.1;Note=isoform 4 precursor is encoded by transcript variant 5;gbkey=CDS;gene=Enpp5;product=ectonucleotide pyrophosphatase/phosphodiesterase family member 5 isoform 4 precursor;protein_id=NP_001316549.1;extra_copy_number=0
CM058257.1	Liftoff	mRNA	52331267	52339032	.	+	.	ID=rna-NM_001329621.1;Parent=gene-Enpp5;Dbxref=GeneID:83965,GenBank:NM_001329621.1,MGI:MGI:1933830;Name=NM_001329621.1;gbkey=mRNA;gene=Enpp5;product=ectonucleotide pyrophosphatase/phosphodiesterase 5%2C transcript variant 6;transcript_id=NM_001329621.1;matches_ref_protein=True;valid_ORF=True;extra_copy_number=0
CM058257.1	Liftoff	exon	52331267	52331447	.	+	.	ID=exon-NM_001329621.1-1;Parent=rna-NM_001329621.1;Dbxref=GeneID:83965,GenBank:NM_001329621.1,MGI:MGI:1933830;gbkey=mRNA;gene=Enpp5;product=ectonucleotide pyrophosphatase/phosphodiesterase 5%2C transcript variant 6;transcript_id=NM_001329621.1;extra_copy_number=0
CM058257.1	Liftoff	exon	52333112	52333239	.	+	.	ID=exon-NM_001329621.1-2;Parent=rna-NM_001329621.1;Dbxref=GeneID:83965,GenBank:NM_001329621.1,MGI:MGI:1933830;gbkey=mRNA;gene=Enpp5;product=ectonucleotide pyrophosphatase/phosphodiesterase 5%2C transcript variant 6;transcript_id=NM_001329621.1;extra_copy_number=0
CM058257.1	Liftoff	exon	52333403	52333975	.	+	.	ID=exon-NM_001329621.1-3;Parent=rna-NM_001329621.1;Dbxref=GeneID:83965,GenBank:NM_001329621.1,MGI:MGI:1933830;gbkey=mRNA;gene=Enpp5;product=ectonucleotide pyrophosphatase/phosphodiesterase 5%2C transcript variant 6;transcript_id=NM_001329621.1;extra_copy_number=0
CM058257.1	Liftoff	exon	52335209	52339032	.	+	.	ID=exon-NM_001329621.1-4;Parent=rna-NM_001329621.1;Dbxref=GeneID:83965,GenBank:NM_001329621.1,MGI:MGI:1933830;gbkey=mRNA;gene=Enpp5;product=ectonucleotide pyrophosphatase/phosphodiesterase 5%2C transcript variant 6;transcript_id=NM_001329621.1;extra_copy_number=0
CM058257.1	Liftoff	CDS	52333191	52333239	.	+	.	ID=cds-NP_001316550.1;Parent=rna-NM_001329621.1;Dbxref=GeneID:83965,GenBank:NP_001316550.1,MGI:MGI:1933830;Name=NP_001316550.1;Note=isoform 5 is encoded by transcript variant 6;gbkey=CDS;gene=Enpp5;product=ectonucleotide pyrophosphatase/phosphodiesterase family member 5 isoform 5;protein_id=NP_001316550.1;extra_copy_number=0
CM058257.1	Liftoff	CDS	52333403	52333975	.	+	.	ID=cds-NP_001316550.1;Parent=rna-NM_001329621.1;Dbxref=GeneID:83965,GenBank:NP_001316550.1,MGI:MGI:1933830;Name=NP_001316550.1;Note=isoform 5 is encoded by transcript variant 6;gbkey=CDS;gene=Enpp5;product=ectonucleotide pyrophosphatase/phosphodiesterase family member 5 isoform 5;protein_id=NP_001316550.1;extra_copy_number=0
CM058257.1	Liftoff	CDS	52335209	52335471	.	+	.	ID=cds-NP_001316550.1;Parent=rna-NM_001329621.1;Dbxref=GeneID:83965,GenBank:NP_001316550.1,MGI:MGI:1933830;Name=NP_001316550.1;Note=isoform 5 is encoded by transcript variant 6;gbkey=CDS;gene=Enpp5;product=ectonucleotide pyrophosphatase/phosphodiesterase family member 5 isoform 5;protein_id=NP_001316550.1;extra_copy_number=0
CM058257.1	Liftoff	mRNA	52331267	52339032	.	+	.	ID=rna-NM_001329622.1;Parent=gene-Enpp5;Dbxref=GeneID:83965,GenBank:NM_001329622.1,MGI:MGI:1933830;Name=NM_001329622.1;gbkey=mRNA;gene=Enpp5;product=ectonucleotide pyrophosphatase/phosphodiesterase 5%2C transcript variant 7;transcript_id=NM_001329622.1;matches_ref_protein=True;valid_ORF=True;extra_copy_number=0
CM058257.1	Liftoff	exon	52331267	52331363	.	+	.	ID=exon-NM_001329622.1-1;Parent=rna-NM_001329622.1;Dbxref=GeneID:83965,GenBank:NM_001329622.1,MGI:MGI:1933830;gbkey=mRNA;gene=Enpp5;product=ectonucleotide pyrophosphatase/phosphodiesterase 5%2C transcript variant 7;transcript_id=NM_001329622.1;extra_copy_number=0
CM058257.1	Liftoff	exon	52333112	52333239	.	+	.	ID=exon-NM_001329622.1-2;Parent=rna-NM_001329622.1;Dbxref=GeneID:83965,GenBank:NM_001329622.1,MGI:MGI:1933830;gbkey=mRNA;gene=Enpp5;product=ectonucleotide pyrophosphatase/phosphodiesterase 5%2C transcript variant 7;transcript_id=NM_001329622.1;extra_copy_number=0
CM058257.1	Liftoff	exon	52333403	52333975	.	+	.	ID=exon-NM_001329622.1-3;Parent=rna-NM_001329622.1;Dbxref=GeneID:83965,GenBank:NM_001329622.1,MGI:MGI:1933830;gbkey=mRNA;gene=Enpp5;product=ectonucleotide pyrophosphatase/phosphodiesterase 5%2C transcript variant 7;transcript_id=NM_001329622.1;extra_copy_number=0
CM058257.1	Liftoff	exon	52335209	52339032	.	+	.	ID=exon-NM_001329622.1-4;Parent=rna-NM_001329622.1;Dbxref=GeneID:83965,GenBank:NM_001329622.1,MGI:MGI:1933830;gbkey=mRNA;gene=Enpp5;product=ectonucleotide pyrophosphatase/phosphodiesterase 5%2C transcript variant 7;transcript_id=NM_001329622.1;extra_copy_number=0
CM058257.1	Liftoff	CDS	52333191	52333239	.	+	.	ID=cds-NP_001316551.1;Parent=rna-NM_001329622.1;Dbxref=GeneID:83965,GenBank:NP_001316551.1,MGI:MGI:1933830;Name=NP_001316551.1;Note=isoform 5 is encoded by transcript variant 7;gbkey=CDS;gene=Enpp5;product=ectonucleotide pyrophosphatase/phosphodiesterase family member 5 isoform 5;protein_id=NP_001316551.1;extra_copy_number=0
CM058257.1	Liftoff	CDS	52333403	52333975	.	+	.	ID=cds-NP_001316551.1;Parent=rna-NM_001329622.1;Dbxref=GeneID:83965,GenBank:NP_001316551.1,MGI:MGI:1933830;Name=NP_001316551.1;Note=isoform 5 is encoded by transcript variant 7;gbkey=CDS;gene=Enpp5;product=ectonucleotide pyrophosphatase/phosphodiesterase family member 5 isoform 5;protein_id=NP_001316551.1;extra_copy_number=0
CM058257.1	Liftoff	CDS	52335209	52335471	.	+	.	ID=cds-NP_001316551.1;Parent=rna-NM_001329622.1;Dbxref=GeneID:83965,GenBank:NP_001316551.1,MGI:MGI:1933830;Name=NP_001316551.1;Note=isoform 5 is encoded by transcript variant 7;gbkey=CDS;gene=Enpp5;product=ectonucleotide pyrophosphatase/phosphodiesterase family member 5 isoform 5;protein_id=NP_001316551.1;extra_copy_number=0
CM058257.1	Liftoff	mRNA	52331267	52339032	.	+	.	ID=rna-NM_032003.3;Parent=gene-Enpp5;Dbxref=GeneID:83965,GenBank:NM_032003.3,MGI:MGI:1933830;Name=NM_032003.3;gbkey=mRNA;gene=Enpp5;product=ectonucleotide pyrophosphatase/phosphodiesterase 5%2C transcript variant 1;tag=RefSeq Select;transcript_id=NM_032003.3;matches_ref_protein=True;valid_ORF=True;extra_copy_number=0
CM058257.1	Liftoff	exon	52331267	52331447	.	+	.	ID=exon-NM_032003.3-1;Parent=rna-NM_032003.3;Dbxref=GeneID:83965,GenBank:NM_032003.3,MGI:MGI:1933830;gbkey=mRNA;gene=Enpp5;product=ectonucleotide pyrophosphatase/phosphodiesterase 5%2C transcript variant 1;tag=RefSeq Select;transcript_id=NM_032003.3;extra_copy_number=0
CM058257.1	Liftoff	exon	52333112	52333975	.	+	.	ID=exon-NM_032003.3-2;Parent=rna-NM_032003.3;Dbxref=GeneID:83965,GenBank:NM_032003.3,MGI:MGI:1933830;gbkey=mRNA;gene=Enpp5;product=ectonucleotide pyrophosphatase/phosphodiesterase 5%2C transcript variant 1;tag=RefSeq Select;transcript_id=NM_032003.3;extra_copy_number=0
CM058257.1	Liftoff	exon	52335209	52335385	.	+	.	ID=exon-NM_032003.3-3;Parent=rna-NM_032003.3;Dbxref=GeneID:83965,GenBank:NM_032003.3,MGI:MGI:1933830;gbkey=mRNA;gene=Enpp5;product=ectonucleotide pyrophosphatase/phosphodiesterase 5%2C transcript variant 1;tag=RefSeq Select;transcript_id=NM_032003.3;extra_copy_number=0
CM058257.1	Liftoff	exon	52337670	52339032	.	+	.	ID=exon-NM_032003.3-4;Parent=rna-NM_032003.3;Dbxref=GeneID:83965,GenBank:NM_032003.3,MGI:MGI:1933830;gbkey=mRNA;gene=Enpp5;product=ectonucleotide pyrophosphatase/phosphodiesterase 5%2C transcript variant 1;tag=RefSeq Select;transcript_id=NM_032003.3;extra_copy_number=0
CM058257.1	Liftoff	CDS	52333147	52333975	.	+	.	ID=cds-NP_114392.1;Parent=rna-NM_032003.3;Dbxref=CCDS:CCDS28802.1,GeneID:83965,GenBank:NP_114392.1,MGI:MGI:1933830;Name=NP_114392.1;Note=isoform 1 precursor is encoded by transcript variant 1;gbkey=CDS;gene=Enpp5;product=ectonucleotide pyrophosphatase/phosphodiesterase family member 5 isoform 1 precursor;protein_id=NP_114392.1;tag=RefSeq Select;extra_copy_number=0
CM058257.1	Liftoff	CDS	52335209	52335385	.	+	.	ID=cds-NP_114392.1;Parent=rna-NM_032003.3;Dbxref=CCDS:CCDS28802.1,GeneID:83965,GenBank:NP_114392.1,MGI:MGI:1933830;Name=NP_114392.1;Note=isoform 1 precursor is encoded by transcript variant 1;gbkey=CDS;gene=Enpp5;product=ectonucleotide pyrophosphatase/phosphodiesterase family member 5 isoform 1 precursor;protein_id=NP_114392.1;tag=RefSeq Select;extra_copy_number=0
CM058257.1	Liftoff	CDS	52337670	52338097	.	+	.	ID=cds-NP_114392.1;Parent=rna-NM_032003.3;Dbxref=CCDS:CCDS28802.1,GeneID:83965,GenBank:NP_114392.1,MGI:MGI:1933830;Name=NP_114392.1;Note=isoform 1 precursor is encoded by transcript variant 1;gbkey=CDS;gene=Enpp5;product=ectonucleotide pyrophosphatase/phosphodiesterase family member 5 isoform 1 precursor;protein_id=NP_114392.1;tag=RefSeq Select;extra_copy_number=0
CM058257.1	Liftoff	gene	52348772	52358299	.	-	.	ID=gene-Enpp4;Dbxref=GeneID:224794,MGI:MGI:2682634;Name=Enpp4;description=ectonucleotide pyrophosphatase/phosphodiesterase 4;gbkey=Gene;gene=Enpp4;gene_biotype=protein_coding;gene_synonym=4933413N07Rik,E-NPP 4,Gm90;coverage=1.0;sequence_ID=1.0;valid_ORFs=6;extra_copy_number=0;copy_num_ID=gene-Enpp4_0
CM058257.1	Liftoff	mRNA	52348772	52358072	.	-	.	ID=rna-XM_006524133.1;Parent=gene-Enpp4;Dbxref=GeneID:224794,GenBank:XM_006524133.1,MGI:MGI:2682634;Name=XM_006524133.1;gbkey=mRNA;gene=Enpp4;model_evidence=Supporting evidence includes similarity to: 1 mRNA%2C 11 ESTs%2C 5 Proteins%2C 409 long SRA reads%2C and 100%25 coverage of the annotated genomic feature by RNAseq alignments%2C including 24 samples with support for all annotated introns;product=ectonucleotide pyrophosphatase/phosphodiesterase 4%2C transcript variant X1;transcript_id=XM_006524133.1;matches_ref_protein=True;valid_ORF=True;extra_copy_number=0
CM058257.1	Liftoff	exon	52348772	52352142	.	-	.	ID=exon-XM_006524133.1-4;Parent=rna-XM_006524133.1;Dbxref=GeneID:224794,GenBank:XM_006524133.1,MGI:MGI:2682634;gbkey=mRNA;gene=Enpp4;product=ectonucleotide pyrophosphatase/phosphodiesterase 4%2C transcript variant X1;transcript_id=XM_006524133.1;extra_copy_number=0
CM058257.1	Liftoff	exon	52353776	52353946	.	-	.	ID=exon-XM_006524133.1-3;Parent=rna-XM_006524133.1;Dbxref=GeneID:224794,GenBank:XM_006524133.1,MGI:MGI:2682634;gbkey=mRNA;gene=Enpp4;product=ectonucleotide pyrophosphatase/phosphodiesterase 4%2C transcript variant X1;transcript_id=XM_006524133.1;extra_copy_number=0
CM058257.1	Liftoff	exon	52354272	52355129	.	-	.	ID=exon-XM_006524133.1-2;Parent=rna-XM_006524133.1;Dbxref=GeneID:224794,GenBank:XM_006524133.1,MGI:MGI:2682634;gbkey=mRNA;gene=Enpp4;product=ectonucleotide pyrophosphatase/phosphodiesterase 4%2C transcript variant X1;transcript_id=XM_006524133.1;extra_copy_number=0
CM058257.1	Liftoff	exon	52357987	52358072	.	-	.	ID=exon-XM_006524133.1-1;Parent=rna-XM_006524133.1;Dbxref=GeneID:224794,GenBank:XM_006524133.1,MGI:MGI:2682634;gbkey=mRNA;gene=Enpp4;product=ectonucleotide pyrophosphatase/phosphodiesterase 4%2C transcript variant X1;transcript_id=XM_006524133.1;extra_copy_number=0
CM058257.1	Liftoff	CDS	52351778	52352142	.	-	.	ID=cds-XP_006524196.1;Parent=rna-XM_006524133.1;Dbxref=GeneID:224794,GenBank:XP_006524196.1,MGI:MGI:2682634;Name=XP_006524196.1;gbkey=CDS;gene=Enpp4;product=bis(5'-adenosyl)-triphosphatase enpp4 isoform X1;protein_id=XP_006524196.1;extra_copy_number=0
CM058257.1	Liftoff	CDS	52353776	52353946	.	-	.	ID=cds-XP_006524196.1;Parent=rna-XM_006524133.1;Dbxref=GeneID:224794,GenBank:XP_006524196.1,MGI:MGI:2682634;Name=XP_006524196.1;gbkey=CDS;gene=Enpp4;product=bis(5'-adenosyl)-triphosphatase enpp4 isoform X1;protein_id=XP_006524196.1;extra_copy_number=0
CM058257.1	Liftoff	CDS	52354272	52355129	.	-	.	ID=cds-XP_006524196.1;Parent=rna-XM_006524133.1;Dbxref=GeneID:224794,GenBank:XP_006524196.1,MGI:MGI:2682634;Name=XP_006524196.1;gbkey=CDS;gene=Enpp4;product=bis(5'-adenosyl)-triphosphatase enpp4 isoform X1;protein_id=XP_006524196.1;extra_copy_number=0
CM058257.1	Liftoff	CDS	52357987	52358005	.	-	.	ID=cds-XP_006524196.1;Parent=rna-XM_006524133.1;Dbxref=GeneID:224794,GenBank:XP_006524196.1,MGI:MGI:2682634;Name=XP_006524196.1;gbkey=CDS;gene=Enpp4;product=bis(5'-adenosyl)-triphosphatase enpp4 isoform X1;protein_id=XP_006524196.1;extra_copy_number=0
CM058257.1	Liftoff	mRNA	52348772	52358072	.	-	.	ID=rna-XM_017317438.1;Parent=gene-Enpp4;Dbxref=GeneID:224794,GenBank:XM_017317438.1,MGI:MGI:2682634;Name=XM_017317438.1;gbkey=mRNA;gene=Enpp4;model_evidence=Supporting evidence includes similarity to: 1 mRNA%2C 11 ESTs%2C 1 Protein%2C 357 long SRA reads%2C and 100%25 coverage of the annotated genomic feature by RNAseq alignments%2C including 20 samples with support for all annotated introns;product=ectonucleotide pyrophosphatase/phosphodiesterase 4%2C transcript variant X2;transcript_id=XM_017317438.1;matches_ref_protein=True;valid_ORF=True;extra_copy_number=0
CM058257.1	Liftoff	exon	52348772	52352139	.	-	.	ID=exon-XM_017317438.1-4;Parent=rna-XM_017317438.1;Dbxref=GeneID:224794,GenBank:XM_017317438.1,MGI:MGI:2682634;gbkey=mRNA;gene=Enpp4;product=ectonucleotide pyrophosphatase/phosphodiesterase 4%2C transcript variant X2;transcript_id=XM_017317438.1;extra_copy_number=0
CM058257.1	Liftoff	exon	52353776	52353946	.	-	.	ID=exon-XM_017317438.1-3;Parent=rna-XM_017317438.1;Dbxref=GeneID:224794,GenBank:XM_017317438.1,MGI:MGI:2682634;gbkey=mRNA;gene=Enpp4;product=ectonucleotide pyrophosphatase/phosphodiesterase 4%2C transcript variant X2;transcript_id=XM_017317438.1;extra_copy_number=0
CM058257.1	Liftoff	exon	52354272	52355129	.	-	.	ID=exon-XM_017317438.1-2;Parent=rna-XM_017317438.1;Dbxref=GeneID:224794,GenBank:XM_017317438.1,MGI:MGI:2682634;gbkey=mRNA;gene=Enpp4;product=ectonucleotide pyrophosphatase/phosphodiesterase 4%2C transcript variant X2;transcript_id=XM_017317438.1;extra_copy_number=0
CM058257.1	Liftoff	exon	52357987	52358072	.	-	.	ID=exon-XM_017317438.1-1;Parent=rna-XM_017317438.1;Dbxref=GeneID:224794,GenBank:XM_017317438.1,MGI:MGI:2682634;gbkey=mRNA;gene=Enpp4;product=ectonucleotide pyrophosphatase/phosphodiesterase 4%2C transcript variant X2;transcript_id=XM_017317438.1;extra_copy_number=0
CM058257.1	Liftoff	CDS	52351778	52352139	.	-	.	ID=cds-XP_017172927.1;Parent=rna-XM_017317438.1;Dbxref=GeneID:224794,GenBank:XP_017172927.1,MGI:MGI:2682634;Name=XP_017172927.1;gbkey=CDS;gene=Enpp4;product=bis(5'-adenosyl)-triphosphatase enpp4 isoform X2;protein_id=XP_017172927.1;extra_copy_number=0
CM058257.1	Liftoff	CDS	52353776	52353946	.	-	.	ID=cds-XP_017172927.1;Parent=rna-XM_017317438.1;Dbxref=GeneID:224794,GenBank:XP_017172927.1,MGI:MGI:2682634;Name=XP_017172927.1;gbkey=CDS;gene=Enpp4;product=bis(5'-adenosyl)-triphosphatase enpp4 isoform X2;protein_id=XP_017172927.1;extra_copy_number=0
CM058257.1	Liftoff	CDS	52354272	52355129	.	-	.	ID=cds-XP_017172927.1;Parent=rna-XM_017317438.1;Dbxref=GeneID:224794,GenBank:XP_017172927.1,MGI:MGI:2682634;Name=XP_017172927.1;gbkey=CDS;gene=Enpp4;product=bis(5'-adenosyl)-triphosphatase enpp4 isoform X2;protein_id=XP_017172927.1;extra_copy_number=0
CM058257.1	Liftoff	CDS	52357987	52358005	.	-	.	ID=cds-XP_017172927.1;Parent=rna-XM_017317438.1;Dbxref=GeneID:224794,GenBank:XP_017172927.1,MGI:MGI:2682634;Name=XP_017172927.1;gbkey=CDS;gene=Enpp4;product=bis(5'-adenosyl)-triphosphatase enpp4 isoform X2;protein_id=XP_017172927.1;extra_copy_number=0
CM058257.1	Liftoff	mRNA	52348772	52358299	.	-	.	ID=rna-XM_036160551.1;Parent=gene-Enpp4;Dbxref=GeneID:224794,GenBank:XM_036160551.1,MGI:MGI:2682634;Name=XM_036160551.1;gbkey=mRNA;gene=Enpp4;model_evidence=Supporting evidence includes similarity to: 1 mRNA%2C 11 ESTs%2C 1 Protein%2C 392 long SRA reads%2C and 100%25 coverage of the annotated genomic feature by RNAseq alignments%2C including 33 samples with support for all annotated introns;product=ectonucleotide pyrophosphatase/phosphodiesterase 4%2C transcript variant X3;transcript_id=XM_036160551.1;matches_ref_protein=True;valid_ORF=True;extra_copy_number=0
CM058257.1	Liftoff	exon	52348772	52352139	.	-	.	ID=exon-XM_036160551.1-4;Parent=rna-XM_036160551.1;Dbxref=GeneID:224794,GenBank:XM_036160551.1,MGI:MGI:2682634;gbkey=mRNA;gene=Enpp4;product=ectonucleotide pyrophosphatase/phosphodiesterase 4%2C transcript variant X3;transcript_id=XM_036160551.1;extra_copy_number=0
CM058257.1	Liftoff	exon	52353776	52353946	.	-	.	ID=exon-XM_036160551.1-3;Parent=rna-XM_036160551.1;Dbxref=GeneID:224794,GenBank:XM_036160551.1,MGI:MGI:2682634;gbkey=mRNA;gene=Enpp4;product=ectonucleotide pyrophosphatase/phosphodiesterase 4%2C transcript variant X3;transcript_id=XM_036160551.1;extra_copy_number=0
CM058257.1	Liftoff	exon	52354272	52355129	.	-	.	ID=exon-XM_036160551.1-2;Parent=rna-XM_036160551.1;Dbxref=GeneID:224794,GenBank:XM_036160551.1,MGI:MGI:2682634;gbkey=mRNA;gene=Enpp4;product=ectonucleotide pyrophosphatase/phosphodiesterase 4%2C transcript variant X3;transcript_id=XM_036160551.1;extra_copy_number=0
CM058257.1	Liftoff	exon	52358114	52358299	.	-	.	ID=exon-XM_036160551.1-1;Parent=rna-XM_036160551.1;Dbxref=GeneID:224794,GenBank:XM_036160551.1,MGI:MGI:2682634;gbkey=mRNA;gene=Enpp4;product=ectonucleotide pyrophosphatase/phosphodiesterase 4%2C transcript variant X3;transcript_id=XM_036160551.1;extra_copy_number=0
CM058257.1	Liftoff	CDS	52351778	52352139	.	-	.	ID=cds-XP_036016444.1;Parent=rna-XM_036160551.1;Dbxref=GeneID:224794,GenBank:XP_036016444.1,MGI:MGI:2682634;Name=XP_036016444.1;gbkey=CDS;gene=Enpp4;product=bis(5'-adenosyl)-triphosphatase enpp4 isoform X3;protein_id=XP_036016444.1;extra_copy_number=0
CM058257.1	Liftoff	CDS	52353776	52353946	.	-	.	ID=cds-XP_036016444.1;Parent=rna-XM_036160551.1;Dbxref=GeneID:224794,GenBank:XP_036016444.1,MGI:MGI:2682634;Name=XP_036016444.1;gbkey=CDS;gene=Enpp4;product=bis(5'-adenosyl)-triphosphatase enpp4 isoform X3;protein_id=XP_036016444.1;extra_copy_number=0
CM058257.1	Liftoff	CDS	52354272	52355106	.	-	.	ID=cds-XP_036016444.1;Parent=rna-XM_036160551.1;Dbxref=GeneID:224794,GenBank:XP_036016444.1,MGI:MGI:2682634;Name=XP_036016444.1;gbkey=CDS;gene=Enpp4;product=bis(5'-adenosyl)-triphosphatase enpp4 isoform X3;protein_id=XP_036016444.1;extra_copy_number=0
CM058257.1	Liftoff	mRNA	52348774	52358274	.	-	.	ID=rna-NM_001357996.1;Parent=gene-Enpp4;Dbxref=GeneID:224794,GenBank:NM_001357996.1,MGI:MGI:2682634;Name=NM_001357996.1;gbkey=mRNA;gene=Enpp4;product=ectonucleotide pyrophosphatase/phosphodiesterase 4%2C transcript variant 2;transcript_id=NM_001357996.1;matches_ref_protein=True;valid_ORF=True;extra_copy_number=0
CM058257.1	Liftoff	exon	52348774	52352142	.	-	.	ID=exon-NM_001357996.1-4;Parent=rna-NM_001357996.1;Dbxref=GeneID:224794,GenBank:NM_001357996.1,MGI:MGI:2682634;gbkey=mRNA;gene=Enpp4;product=ectonucleotide pyrophosphatase/phosphodiesterase 4%2C transcript variant 2;transcript_id=NM_001357996.1;extra_copy_number=0
CM058257.1	Liftoff	exon	52353776	52353946	.	-	.	ID=exon-NM_001357996.1-3;Parent=rna-NM_001357996.1;Dbxref=GeneID:224794,GenBank:NM_001357996.1,MGI:MGI:2682634;gbkey=mRNA;gene=Enpp4;product=ectonucleotide pyrophosphatase/phosphodiesterase 4%2C transcript variant 2;transcript_id=NM_001357996.1;extra_copy_number=0
CM058257.1	Liftoff	exon	52354272	52355129	.	-	.	ID=exon-NM_001357996.1-2;Parent=rna-NM_001357996.1;Dbxref=GeneID:224794,GenBank:NM_001357996.1,MGI:MGI:2682634;gbkey=mRNA;gene=Enpp4;product=ectonucleotide pyrophosphatase/phosphodiesterase 4%2C transcript variant 2;transcript_id=NM_001357996.1;extra_copy_number=0
CM058257.1	Liftoff	exon	52358176	52358274	.	-	.	ID=exon-NM_001357996.1-1;Parent=rna-NM_001357996.1;Dbxref=GeneID:224794,GenBank:NM_001357996.1,MGI:MGI:2682634;gbkey=mRNA;gene=Enpp4;product=ectonucleotide pyrophosphatase/phosphodiesterase 4%2C transcript variant 2;transcript_id=NM_001357996.1;extra_copy_number=0
CM058257.1	Liftoff	CDS	52351778	52352142	.	-	.	ID=cds-NP_001344925.1;Parent=rna-NM_001357996.1;Dbxref=CCDS:CCDS28803.1,GeneID:224794,GenBank:NP_001344925.1,MGI:MGI:2682634;Name=NP_001344925.1;gbkey=CDS;gene=Enpp4;product=bis(5'-adenosyl)-triphosphatase enpp4 precursor;protein_id=NP_001344925.1;extra_copy_number=0
CM058257.1	Liftoff	CDS	52353776	52353946	.	-	.	ID=cds-NP_001344925.1;Parent=rna-NM_001357996.1;Dbxref=CCDS:CCDS28803.1,GeneID:224794,GenBank:NP_001344925.1,MGI:MGI:2682634;Name=NP_001344925.1;gbkey=CDS;gene=Enpp4;product=bis(5'-adenosyl)-triphosphatase enpp4 precursor;protein_id=NP_001344925.1;extra_copy_number=0
CM058257.1	Liftoff	CDS	52354272	52355106	.	-	.	ID=cds-NP_001344925.1;Parent=rna-NM_001357996.1;Dbxref=CCDS:CCDS28803.1,GeneID:224794,GenBank:NP_001344925.1,MGI:MGI:2682634;Name=NP_001344925.1;gbkey=CDS;gene=Enpp4;product=bis(5'-adenosyl)-triphosphatase enpp4 precursor;protein_id=NP_001344925.1;extra_copy_number=0
CM058257.1	Liftoff	mRNA	52348774	52358274	.	-	.	ID=rna-NM_001357997.1;Parent=gene-Enpp4;Dbxref=GeneID:224794,GenBank:NM_001357997.1,MGI:MGI:2682634;Name=NM_001357997.1;gbkey=mRNA;gene=Enpp4;product=ectonucleotide pyrophosphatase/phosphodiesterase 4%2C transcript variant 3;transcript_id=NM_001357997.1;matches_ref_protein=True;valid_ORF=True;extra_copy_number=0
CM058257.1	Liftoff	exon	52348774	52352142	.	-	.	ID=exon-NM_001357997.1-4;Parent=rna-NM_001357997.1;Dbxref=GeneID:224794,GenBank:NM_001357997.1,MGI:MGI:2682634;gbkey=mRNA;gene=Enpp4;product=ectonucleotide pyrophosphatase/phosphodiesterase 4%2C transcript variant 3;transcript_id=NM_001357997.1;extra_copy_number=0
CM058257.1	Liftoff	exon	52353776	52353946	.	-	.	ID=exon-NM_001357997.1-3;Parent=rna-NM_001357997.1;Dbxref=GeneID:224794,GenBank:NM_001357997.1,MGI:MGI:2682634;gbkey=mRNA;gene=Enpp4;product=ectonucleotide pyrophosphatase/phosphodiesterase 4%2C transcript variant 3;transcript_id=NM_001357997.1;extra_copy_number=0
CM058257.1	Liftoff	exon	52354272	52355129	.	-	.	ID=exon-NM_001357997.1-2;Parent=rna-NM_001357997.1;Dbxref=GeneID:224794,GenBank:NM_001357997.1,MGI:MGI:2682634;gbkey=mRNA;gene=Enpp4;product=ectonucleotide pyrophosphatase/phosphodiesterase 4%2C transcript variant 3;transcript_id=NM_001357997.1;extra_copy_number=0
CM058257.1	Liftoff	exon	52358079	52358274	.	-	.	ID=exon-NM_001357997.1-1;Parent=rna-NM_001357997.1;Dbxref=GeneID:224794,GenBank:NM_001357997.1,MGI:MGI:2682634;gbkey=mRNA;gene=Enpp4;product=ectonucleotide pyrophosphatase/phosphodiesterase 4%2C transcript variant 3;transcript_id=NM_001357997.1;extra_copy_number=0
CM058257.1	Liftoff	CDS	52351778	52352142	.	-	.	ID=cds-NP_001344926.1;Parent=rna-NM_001357997.1;Dbxref=CCDS:CCDS28803.1,GeneID:224794,GenBank:NP_001344926.1,MGI:MGI:2682634;Name=NP_001344926.1;gbkey=CDS;gene=Enpp4;product=bis(5'-adenosyl)-triphosphatase enpp4 precursor;protein_id=NP_001344926.1;extra_copy_number=0
CM058257.1	Liftoff	CDS	52353776	52353946	.	-	.	ID=cds-NP_001344926.1;Parent=rna-NM_001357997.1;Dbxref=CCDS:CCDS28803.1,GeneID:224794,GenBank:NP_001344926.1,MGI:MGI:2682634;Name=NP_001344926.1;gbkey=CDS;gene=Enpp4;product=bis(5'-adenosyl)-triphosphatase enpp4 precursor;protein_id=NP_001344926.1;extra_copy_number=0
CM058257.1	Liftoff	CDS	52354272	52355106	.	-	.	ID=cds-NP_001344926.1;Parent=rna-NM_001357997.1;Dbxref=CCDS:CCDS28803.1,GeneID:224794,GenBank:NP_001344926.1,MGI:MGI:2682634;Name=NP_001344926.1;gbkey=CDS;gene=Enpp4;product=bis(5'-adenosyl)-triphosphatase enpp4 precursor;protein_id=NP_001344926.1;extra_copy_number=0
CM058257.1	Liftoff	mRNA	52348774	52358273	.	-	.	ID=rna-NM_199016.2;Parent=gene-Enpp4;Dbxref=GeneID:224794,GenBank:NM_199016.2,MGI:MGI:2682634;Name=NM_199016.2;gbkey=mRNA;gene=Enpp4;product=ectonucleotide pyrophosphatase/phosphodiesterase 4%2C transcript variant 1;tag=RefSeq Select;transcript_id=NM_199016.2;matches_ref_protein=True;valid_ORF=True;extra_copy_number=0
CM058257.1	Liftoff	exon	52348774	52352142	.	-	.	ID=exon-NM_199016.2-4;Parent=rna-NM_199016.2;Dbxref=GeneID:224794,GenBank:NM_199016.2,MGI:MGI:2682634;gbkey=mRNA;gene=Enpp4;product=ectonucleotide pyrophosphatase/phosphodiesterase 4%2C transcript variant 1;tag=RefSeq Select;transcript_id=NM_199016.2;extra_copy_number=0
CM058257.1	Liftoff	exon	52353776	52353946	.	-	.	ID=exon-NM_199016.2-3;Parent=rna-NM_199016.2;Dbxref=GeneID:224794,GenBank:NM_199016.2,MGI:MGI:2682634;gbkey=mRNA;gene=Enpp4;product=ectonucleotide pyrophosphatase/phosphodiesterase 4%2C transcript variant 1;tag=RefSeq Select;transcript_id=NM_199016.2;extra_copy_number=0
CM058257.1	Liftoff	exon	52354272	52355129	.	-	.	ID=exon-NM_199016.2-2;Parent=rna-NM_199016.2;Dbxref=GeneID:224794,GenBank:NM_199016.2,MGI:MGI:2682634;gbkey=mRNA;gene=Enpp4;product=ectonucleotide pyrophosphatase/phosphodiesterase 4%2C transcript variant 1;tag=RefSeq Select;transcript_id=NM_199016.2;extra_copy_number=0
CM058257.1	Liftoff	exon	52358114	52358273	.	-	.	ID=exon-NM_199016.2-1;Parent=rna-NM_199016.2;Dbxref=GeneID:224794,GenBank:NM_199016.2,MGI:MGI:2682634;gbkey=mRNA;gene=Enpp4;product=ectonucleotide pyrophosphatase/phosphodiesterase 4%2C transcript variant 1;tag=RefSeq Select;transcript_id=NM_199016.2;extra_copy_number=0
CM058257.1	Liftoff	CDS	52351778	52352142	.	-	.	ID=cds-NP_950181.2;Parent=rna-NM_199016.2;Dbxref=CCDS:CCDS28803.1,GeneID:224794,GenBank:NP_950181.2,MGI:MGI:2682634;Name=NP_950181.2;gbkey=CDS;gene=Enpp4;product=bis(5'-adenosyl)-triphosphatase enpp4 precursor;protein_id=NP_950181.2;tag=RefSeq Select;extra_copy_number=0
CM058257.1	Liftoff	CDS	52353776	52353946	.	-	.	ID=cds-NP_950181.2;Parent=rna-NM_199016.2;Dbxref=CCDS:CCDS28803.1,GeneID:224794,GenBank:NP_950181.2,MGI:MGI:2682634;Name=NP_950181.2;gbkey=CDS;gene=Enpp4;product=bis(5'-adenosyl)-triphosphatase enpp4 precursor;protein_id=NP_950181.2;tag=RefSeq Select;extra_copy_number=0
CM058257.1	Liftoff	CDS	52354272	52355106	.	-	.	ID=cds-NP_950181.2;Parent=rna-NM_199016.2;Dbxref=CCDS:CCDS28803.1,GeneID:224794,GenBank:NP_950181.2,MGI:MGI:2682634;Name=NP_950181.2;gbkey=CDS;gene=Enpp4;product=bis(5'-adenosyl)-triphosphatase enpp4 precursor;protein_id=NP_950181.2;tag=RefSeq Select;extra_copy_number=0
CM058257.1	Liftoff	gene	52358249	52376652	.	+	.	ID=gene-Gm34917;Dbxref=GeneID:102638326,MGI:MGI:5594076;Name=Gm34917;description=predicted gene%2C 34917;gbkey=Gene;gene=Gm34917;gene_biotype=lncRNA;coverage=1.0;sequence_ID=1.0;extra_copy_number=0;copy_num_ID=gene-Gm34917_0
CM058257.1	Liftoff	lnc_RNA	52358249	52376652	.	+	.	ID=rna-NR_167720.1;Parent=gene-Gm34917;Dbxref=GeneID:102638326,GenBank:NR_167720.1,MGI:MGI:5594076;Name=NR_167720.1;gbkey=ncRNA;gene=Gm34917;product=predicted gene%2C 34917;transcript_id=NR_167720.1;extra_copy_number=0
CM058257.1	Liftoff	exon	52358249	52358532	.	+	.	ID=exon-NR_167720.1-1;Parent=rna-NR_167720.1;Dbxref=GeneID:102638326,GenBank:NR_167720.1,MGI:MGI:5594076;gbkey=ncRNA;gene=Gm34917;product=predicted gene%2C 34917;transcript_id=NR_167720.1;extra_copy_number=0
CM058257.1	Liftoff	exon	52373459	52373643	.	+	.	ID=exon-NR_167720.1-2;Parent=rna-NR_167720.1;Dbxref=GeneID:102638326,GenBank:NR_167720.1,MGI:MGI:5594076;gbkey=ncRNA;gene=Gm34917;product=predicted gene%2C 34917;transcript_id=NR_167720.1;extra_copy_number=0
CM058257.1	Liftoff	exon	52374749	52374870	.	+	.	ID=exon-NR_167720.1-3;Parent=rna-NR_167720.1;Dbxref=GeneID:102638326,GenBank:NR_167720.1,MGI:MGI:5594076;gbkey=ncRNA;gene=Gm34917;product=predicted gene%2C 34917;transcript_id=NR_167720.1;extra_copy_number=0
CM058257.1	Liftoff	exon	52376461	52376652	.	+	.	ID=exon-NR_167720.1-4;Parent=rna-NR_167720.1;Dbxref=GeneID:102638326,GenBank:NR_167720.1,MGI:MGI:5594076;gbkey=ncRNA;gene=Gm34917;product=predicted gene%2C 34917;transcript_id=NR_167720.1;extra_copy_number=0
CM058257.1	Liftoff	gene	52387263	52532591	.	+	.	ID=gene-Clic5;Dbxref=GeneID:224796,MGI:MGI:1917912;Name=Clic5;description=chloride intracellular channel 5;gbkey=Gene;gene=Clic5;gene_biotype=protein_coding;gene_synonym=5730531E12Rik,B330005L24,Gm322,jbg,nmf318;coverage=1.0;sequence_ID=0.999;valid_ORFs=2;extra_copy_number=0;copy_num_ID=gene-Clic5_0
CM058257.1	Liftoff	mRNA	52387263	52532591	.	+	.	ID=rna-XM_006524135.5;Parent=gene-Clic5;Dbxref=GeneID:224796,GenBank:XM_006524135.5,MGI:MGI:1917912;Name=XM_006524135.5;gbkey=mRNA;gene=Clic5;model_evidence=Supporting evidence includes similarity to: 3 mRNAs%2C 9 ESTs%2C 12 Proteins%2C 383 long SRA reads%2C and 100%25 coverage of the annotated genomic feature by RNAseq alignments%2C including 14 samples with support for all annotated introns;product=chloride intracellular channel 5%2C transcript variant X1;transcript_id=XM_006524135.5;matches_ref_protein=True;valid_ORF=True;extra_copy_number=0
CM058257.1	Liftoff	exon	52387263	52388137	.	+	.	ID=exon-XM_006524135.5-1;Parent=rna-XM_006524135.5;Dbxref=GeneID:224796,GenBank:XM_006524135.5,MGI:MGI:1917912;gbkey=mRNA;gene=Clic5;product=chloride intracellular channel 5%2C transcript variant X1;transcript_id=XM_006524135.5;extra_copy_number=0
CM058257.1	Liftoff	exon	52489632	52489741	.	+	.	ID=exon-XM_006524135.5-2;Parent=rna-XM_006524135.5;Dbxref=GeneID:224796,GenBank:XM_006524135.5,MGI:MGI:1917912;gbkey=mRNA;gene=Clic5;product=chloride intracellular channel 5%2C transcript variant X1;transcript_id=XM_006524135.5;extra_copy_number=0
CM058257.1	Liftoff	exon	52494535	52494660	.	+	.	ID=exon-XM_006524135.5-3;Parent=rna-XM_006524135.5;Dbxref=GeneID:224796,GenBank:XM_006524135.5,MGI:MGI:1917912;gbkey=mRNA;gene=Clic5;product=chloride intracellular channel 5%2C transcript variant X1;transcript_id=XM_006524135.5;extra_copy_number=0
CM058257.1	Liftoff	exon	52501221	52501327	.	+	.	ID=exon-XM_006524135.5-4;Parent=rna-XM_006524135.5;Dbxref=GeneID:224796,GenBank:XM_006524135.5,MGI:MGI:1917912;gbkey=mRNA;gene=Clic5;product=chloride intracellular channel 5%2C transcript variant X1;transcript_id=XM_006524135.5;extra_copy_number=0
CM058257.1	Liftoff	exon	52522908	52523089	.	+	.	ID=exon-XM_006524135.5-5;Parent=rna-XM_006524135.5;Dbxref=GeneID:224796,GenBank:XM_006524135.5,MGI:MGI:1917912;gbkey=mRNA;gene=Clic5;product=chloride intracellular channel 5%2C transcript variant X1;transcript_id=XM_006524135.5;extra_copy_number=0
CM058257.1	Liftoff	exon	52527631	52532591	.	+	.	ID=exon-XM_006524135.5-6;Parent=rna-XM_006524135.5;Dbxref=GeneID:224796,GenBank:XM_006524135.5,MGI:MGI:1917912;gbkey=mRNA;gene=Clic5;product=chloride intracellular channel 5%2C transcript variant X1;transcript_id=XM_006524135.5;extra_copy_number=0
CM058257.1	Liftoff	CDS	52387373	52388137	.	+	.	ID=cds-XP_006524198.1;Parent=rna-XM_006524135.5;Dbxref=GeneID:224796,GenBank:XP_006524198.1,MGI:MGI:1917912;Name=XP_006524198.1;gbkey=CDS;gene=Clic5;product=chloride intracellular channel protein 5 isoform X1;protein_id=XP_006524198.1;extra_copy_number=0
CM058257.1	Liftoff	CDS	52489632	52489741	.	+	.	ID=cds-XP_006524198.1;Parent=rna-XM_006524135.5;Dbxref=GeneID:224796,GenBank:XP_006524198.1,MGI:MGI:1917912;Name=XP_006524198.1;gbkey=CDS;gene=Clic5;product=chloride intracellular channel protein 5 isoform X1;protein_id=XP_006524198.1;extra_copy_number=0
CM058257.1	Liftoff	CDS	52494535	52494660	.	+	.	ID=cds-XP_006524198.1;Parent=rna-XM_006524135.5;Dbxref=GeneID:224796,GenBank:XP_006524198.1,MGI:MGI:1917912;Name=XP_006524198.1;gbkey=CDS;gene=Clic5;product=chloride intracellular channel protein 5 isoform X1;protein_id=XP_006524198.1;extra_copy_number=0
CM058257.1	Liftoff	CDS	52501221	52501327	.	+	.	ID=cds-XP_006524198.1;Parent=rna-XM_006524135.5;Dbxref=GeneID:224796,GenBank:XP_006524198.1,MGI:MGI:1917912;Name=XP_006524198.1;gbkey=CDS;gene=Clic5;product=chloride intracellular channel protein 5 isoform X1;protein_id=XP_006524198.1;extra_copy_number=0
CM058257.1	Liftoff	CDS	52522908	52523089	.	+	.	ID=cds-XP_006524198.1;Parent=rna-XM_006524135.5;Dbxref=GeneID:224796,GenBank:XP_006524198.1,MGI:MGI:1917912;Name=XP_006524198.1;gbkey=CDS;gene=Clic5;product=chloride intracellular channel protein 5 isoform X1;protein_id=XP_006524198.1;extra_copy_number=0
CM058257.1	Liftoff	CDS	52527631	52527798	.	+	.	ID=cds-XP_006524198.1;Parent=rna-XM_006524135.5;Dbxref=GeneID:224796,GenBank:XP_006524198.1,MGI:MGI:1917912;Name=XP_006524198.1;gbkey=CDS;gene=Clic5;product=chloride intracellular channel protein 5 isoform X1;protein_id=XP_006524198.1;extra_copy_number=0
CM058257.1	Liftoff	mRNA	52441060	52532587	.	+	.	ID=rna-NM_172621.2;Parent=gene-Clic5;Dbxref=GeneID:224796,GenBank:NM_172621.2,MGI:MGI:1917912;Name=NM_172621.2;gbkey=mRNA;gene=Clic5;product=chloride intracellular channel 5;tag=RefSeq Select;transcript_id=NM_172621.2;matches_ref_protein=True;valid_ORF=True;extra_copy_number=0
CM058257.1	Liftoff	exon	52441060	52441449	.	+	.	ID=exon-NM_172621.2-1;Parent=rna-NM_172621.2;Dbxref=GeneID:224796,GenBank:NM_172621.2,MGI:MGI:1917912;gbkey=mRNA;gene=Clic5;product=chloride intracellular channel 5;tag=RefSeq Select;transcript_id=NM_172621.2;extra_copy_number=0
CM058257.1	Liftoff	exon	52489632	52489741	.	+	.	ID=exon-NM_172621.2-2;Parent=rna-NM_172621.2;Dbxref=GeneID:224796,GenBank:NM_172621.2,MGI:MGI:1917912;gbkey=mRNA;gene=Clic5;product=chloride intracellular channel 5;tag=RefSeq Select;transcript_id=NM_172621.2;extra_copy_number=0
CM058257.1	Liftoff	exon	52494535	52494660	.	+	.	ID=exon-NM_172621.2-3;Parent=rna-NM_172621.2;Dbxref=GeneID:224796,GenBank:NM_172621.2,MGI:MGI:1917912;gbkey=mRNA;gene=Clic5;product=chloride intracellular channel 5;tag=RefSeq Select;transcript_id=NM_172621.2;extra_copy_number=0
CM058257.1	Liftoff	exon	52501221	52501327	.	+	.	ID=exon-NM_172621.2-4;Parent=rna-NM_172621.2;Dbxref=GeneID:224796,GenBank:NM_172621.2,MGI:MGI:1917912;gbkey=mRNA;gene=Clic5;product=chloride intracellular channel 5;tag=RefSeq Select;transcript_id=NM_172621.2;extra_copy_number=0
CM058257.1	Liftoff	exon	52522908	52523089	.	+	.	ID=exon-NM_172621.2-5;Parent=rna-NM_172621.2;Dbxref=GeneID:224796,GenBank:NM_172621.2,MGI:MGI:1917912;gbkey=mRNA;gene=Clic5;product=chloride intracellular channel 5;tag=RefSeq Select;transcript_id=NM_172621.2;extra_copy_number=0
CM058257.1	Liftoff	exon	52527631	52532587	.	+	.	ID=exon-NM_172621.2-6;Parent=rna-NM_172621.2;Dbxref=GeneID:224796,GenBank:NM_172621.2,MGI:MGI:1917912;gbkey=mRNA;gene=Clic5;product=chloride intracellular channel 5;tag=RefSeq Select;transcript_id=NM_172621.2;extra_copy_number=0
CM058257.1	Liftoff	CDS	52441387	52441449	.	+	.	ID=cds-NP_766209.1;Parent=rna-NM_172621.2;Dbxref=CCDS:CCDS28804.1,GeneID:224796,GenBank:NP_766209.1,MGI:MGI:1917912;Name=NP_766209.1;gbkey=CDS;gene=Clic5;product=chloride intracellular channel protein 5;protein_id=NP_766209.1;tag=RefSeq Select;extra_copy_number=0
CM058257.1	Liftoff	CDS	52489632	52489741	.	+	.	ID=cds-NP_766209.1;Parent=rna-NM_172621.2;Dbxref=CCDS:CCDS28804.1,GeneID:224796,GenBank:NP_766209.1,MGI:MGI:1917912;Name=NP_766209.1;gbkey=CDS;gene=Clic5;product=chloride intracellular channel protein 5;protein_id=NP_766209.1;tag=RefSeq Select;extra_copy_number=0
CM058257.1	Liftoff	CDS	52494535	52494660	.	+	.	ID=cds-NP_766209.1;Parent=rna-NM_172621.2;Dbxref=CCDS:CCDS28804.1,GeneID:224796,GenBank:NP_766209.1,MGI:MGI:1917912;Name=NP_766209.1;gbkey=CDS;gene=Clic5;product=chloride intracellular channel protein 5;protein_id=NP_766209.1;tag=RefSeq Select;extra_copy_number=0
CM058257.1	Liftoff	CDS	52501221	52501327	.	+	.	ID=cds-NP_766209.1;Parent=rna-NM_172621.2;Dbxref=CCDS:CCDS28804.1,GeneID:224796,GenBank:NP_766209.1,MGI:MGI:1917912;Name=NP_766209.1;gbkey=CDS;gene=Clic5;product=chloride intracellular channel protein 5;protein_id=NP_766209.1;tag=RefSeq Select;extra_copy_number=0
CM058257.1	Liftoff	CDS	52522908	52523089	.	+	.	ID=cds-NP_766209.1;Parent=rna-NM_172621.2;Dbxref=CCDS:CCDS28804.1,GeneID:224796,GenBank:NP_766209.1,MGI:MGI:1917912;Name=NP_766209.1;gbkey=CDS;gene=Clic5;product=chloride intracellular channel protein 5;protein_id=NP_766209.1;tag=RefSeq Select;extra_copy_number=0
CM058257.1	Liftoff	CDS	52527631	52527798	.	+	.	ID=cds-NP_766209.1;Parent=rna-NM_172621.2;Dbxref=CCDS:CCDS28804.1,GeneID:224796,GenBank:NP_766209.1,MGI:MGI:1917912;Name=NP_766209.1;gbkey=CDS;gene=Clic5;product=chloride intracellular channel protein 5;protein_id=NP_766209.1;tag=RefSeq Select;extra_copy_number=0
CM058257.1	Liftoff	gene	52756081	53075648	.	-	.	ID=gene-Runx2;Dbxref=GeneID:12393,MGI:MGI:99829;Name=Runx2;description=runt related transcription factor 2;gbkey=Gene;gene=Runx2;gene_biotype=protein_coding;gene_synonym=AML3,Cbf,CBF-alpha-1,Cbfa-1,Cbfa1,LS3,Osf2,Pebp2a1,PEBP2aA,Pebpa2a;coverage=1.0;sequence_ID=0.999;valid_ORFs=6;extra_copy_number=0;copy_num_ID=gene-Runx2_0
CM058257.1	Liftoff	mRNA	52864281	52996159	.	-	.	ID=rna-NM_001145920.3;Parent=gene-Runx2;Dbxref=GeneID:12393,GenBank:NM_001145920.3,MGI:MGI:99829;Name=NM_001145920.3;gbkey=mRNA;gene=Runx2;product=runt related transcription factor 2%2C transcript variant 2;transcript_id=NM_001145920.3;matches_ref_protein=True;valid_ORF=True;extra_copy_number=0
CM058257.1	Liftoff	exon	52864281	52868666	.	-	.	ID=exon-NM_001145920.3-7;Parent=rna-NM_001145920.3;Dbxref=GeneID:12393,GenBank:NM_001145920.3,MGI:MGI:99829;gbkey=mRNA;gene=Runx2;product=runt related transcription factor 2%2C transcript variant 2;transcript_id=NM_001145920.3;extra_copy_number=0
CM058257.1	Liftoff	exon	52870311	52870376	.	-	.	ID=exon-NM_001145920.3-6;Parent=rna-NM_001145920.3;Dbxref=GeneID:12393,GenBank:NM_001145920.3,MGI:MGI:99829;gbkey=mRNA;gene=Runx2;product=runt related transcription factor 2%2C transcript variant 2;transcript_id=NM_001145920.3;extra_copy_number=0
CM058257.1	Liftoff	exon	52899980	52900141	.	-	.	ID=exon-NM_001145920.3-5;Parent=rna-NM_001145920.3;Dbxref=GeneID:12393,GenBank:NM_001145920.3,MGI:MGI:99829;gbkey=mRNA;gene=Runx2;product=runt related transcription factor 2%2C transcript variant 2;transcript_id=NM_001145920.3;extra_copy_number=0
CM058257.1	Liftoff	exon	52918863	52919036	.	-	.	ID=exon-NM_001145920.3-4;Parent=rna-NM_001145920.3;Dbxref=GeneID:12393,GenBank:NM_001145920.3,MGI:MGI:99829;gbkey=mRNA;gene=Runx2;product=runt related transcription factor 2%2C transcript variant 2;transcript_id=NM_001145920.3;extra_copy_number=0
CM058257.1	Liftoff	exon	52977595	52977699	.	-	.	ID=exon-NM_001145920.3-3;Parent=rna-NM_001145920.3;Dbxref=GeneID:12393,GenBank:NM_001145920.3,MGI:MGI:99829;gbkey=mRNA;gene=Runx2;product=runt related transcription factor 2%2C transcript variant 2;transcript_id=NM_001145920.3;extra_copy_number=0
CM058257.1	Liftoff	exon	52985229	52985385	.	-	.	ID=exon-NM_001145920.3-2;Parent=rna-NM_001145920.3;Dbxref=GeneID:12393,GenBank:NM_001145920.3,MGI:MGI:99829;gbkey=mRNA;gene=Runx2;product=runt related transcription factor 2%2C transcript variant 2;transcript_id=NM_001145920.3;extra_copy_number=0
CM058257.1	Liftoff	exon	52995733	52996159	.	-	.	ID=exon-NM_001145920.3-1;Parent=rna-NM_001145920.3;Dbxref=GeneID:12393,GenBank:NM_001145920.3,MGI:MGI:99829;gbkey=mRNA;gene=Runx2;product=runt related transcription factor 2%2C transcript variant 2;transcript_id=NM_001145920.3;extra_copy_number=0
CM058257.1	Liftoff	CDS	52868188	52868666	.	-	.	ID=cds-NP_001139392.1;Parent=rna-NM_001145920.3;Dbxref=CCDS:CCDS50116.1,GeneID:12393,GenBank:NP_001139392.1,MGI:MGI:99829;Name=NP_001139392.1;Note=isoform 2 is encoded by transcript variant 2;gbkey=CDS;gene=Runx2;product=runt-related transcription factor 2 isoform 2;protein_id=NP_001139392.1;extra_copy_number=0
CM058257.1	Liftoff	CDS	52870311	52870376	.	-	.	ID=cds-NP_001139392.1;Parent=rna-NM_001145920.3;Dbxref=CCDS:CCDS50116.1,GeneID:12393,GenBank:NP_001139392.1,MGI:MGI:99829;Name=NP_001139392.1;Note=isoform 2 is encoded by transcript variant 2;gbkey=CDS;gene=Runx2;product=runt-related transcription factor 2 isoform 2;protein_id=NP_001139392.1;extra_copy_number=0
CM058257.1	Liftoff	CDS	52899980	52900141	.	-	.	ID=cds-NP_001139392.1;Parent=rna-NM_001145920.3;Dbxref=CCDS:CCDS50116.1,GeneID:12393,GenBank:NP_001139392.1,MGI:MGI:99829;Name=NP_001139392.1;Note=isoform 2 is encoded by transcript variant 2;gbkey=CDS;gene=Runx2;product=runt-related transcription factor 2 isoform 2;protein_id=NP_001139392.1;extra_copy_number=0
CM058257.1	Liftoff	CDS	52918863	52919036	.	-	.	ID=cds-NP_001139392.1;Parent=rna-NM_001145920.3;Dbxref=CCDS:CCDS50116.1,GeneID:12393,GenBank:NP_001139392.1,MGI:MGI:99829;Name=NP_001139392.1;Note=isoform 2 is encoded by transcript variant 2;gbkey=CDS;gene=Runx2;product=runt-related transcription factor 2 isoform 2;protein_id=NP_001139392.1;extra_copy_number=0
CM058257.1	Liftoff	CDS	52977595	52977699	.	-	.	ID=cds-NP_001139392.1;Parent=rna-NM_001145920.3;Dbxref=CCDS:CCDS50116.1,GeneID:12393,GenBank:NP_001139392.1,MGI:MGI:99829;Name=NP_001139392.1;Note=isoform 2 is encoded by transcript variant 2;gbkey=CDS;gene=Runx2;product=runt-related transcription factor 2 isoform 2;protein_id=NP_001139392.1;extra_copy_number=0
CM058257.1	Liftoff	CDS	52985229	52985385	.	-	.	ID=cds-NP_001139392.1;Parent=rna-NM_001145920.3;Dbxref=CCDS:CCDS50116.1,GeneID:12393,GenBank:NP_001139392.1,MGI:MGI:99829;Name=NP_001139392.1;Note=isoform 2 is encoded by transcript variant 2;gbkey=CDS;gene=Runx2;product=runt-related transcription factor 2 isoform 2;protein_id=NP_001139392.1;extra_copy_number=0
CM058257.1	Liftoff	CDS	52995733	52996134	.	-	.	ID=cds-NP_001139392.1;Parent=rna-NM_001145920.3;Dbxref=CCDS:CCDS50116.1,GeneID:12393,GenBank:NP_001139392.1,MGI:MGI:99829;Name=NP_001139392.1;Note=isoform 2 is encoded by transcript variant 2;gbkey=CDS;gene=Runx2;product=runt-related transcription factor 2 isoform 2;protein_id=NP_001139392.1;extra_copy_number=0
CM058257.1	Liftoff	mRNA	52864281	53075648	.	-	.	ID=rna-NM_001146038.3;Parent=gene-Runx2;Dbxref=GeneID:12393,GenBank:NM_001146038.3,MGI:MGI:99829;Name=NM_001146038.3;gbkey=mRNA;gene=Runx2;product=runt related transcription factor 2%2C transcript variant 1;transcript_id=NM_001146038.3;matches_ref_protein=True;valid_ORF=True;extra_copy_number=0
CM058257.1	Liftoff	exon	52864281	52868666	.	-	.	ID=exon-NM_001146038.3-9;Parent=rna-NM_001146038.3;Dbxref=GeneID:12393,GenBank:NM_001146038.3,MGI:MGI:99829;gbkey=mRNA;gene=Runx2;product=runt related transcription factor 2%2C transcript variant 1;transcript_id=NM_001146038.3;extra_copy_number=0
CM058257.1	Liftoff	exon	52870311	52870376	.	-	.	ID=exon-NM_001146038.3-8;Parent=rna-NM_001146038.3;Dbxref=GeneID:12393,GenBank:NM_001146038.3,MGI:MGI:99829;gbkey=mRNA;gene=Runx2;product=runt related transcription factor 2%2C transcript variant 1;transcript_id=NM_001146038.3;extra_copy_number=0
CM058257.1	Liftoff	exon	52899980	52900141	.	-	.	ID=exon-NM_001146038.3-7;Parent=rna-NM_001146038.3;Dbxref=GeneID:12393,GenBank:NM_001146038.3,MGI:MGI:99829;gbkey=mRNA;gene=Runx2;product=runt related transcription factor 2%2C transcript variant 1;transcript_id=NM_001146038.3;extra_copy_number=0
CM058257.1	Liftoff	exon	52918863	52919036	.	-	.	ID=exon-NM_001146038.3-6;Parent=rna-NM_001146038.3;Dbxref=GeneID:12393,GenBank:NM_001146038.3,MGI:MGI:99829;gbkey=mRNA;gene=Runx2;product=runt related transcription factor 2%2C transcript variant 1;transcript_id=NM_001146038.3;extra_copy_number=0
CM058257.1	Liftoff	exon	52977595	52977699	.	-	.	ID=exon-NM_001146038.3-5;Parent=rna-NM_001146038.3;Dbxref=GeneID:12393,GenBank:NM_001146038.3,MGI:MGI:99829;gbkey=mRNA;gene=Runx2;product=runt related transcription factor 2%2C transcript variant 1;transcript_id=NM_001146038.3;extra_copy_number=0
CM058257.1	Liftoff	exon	52985229	52985385	.	-	.	ID=exon-NM_001146038.3-4;Parent=rna-NM_001146038.3;Dbxref=GeneID:12393,GenBank:NM_001146038.3,MGI:MGI:99829;gbkey=mRNA;gene=Runx2;product=runt related transcription factor 2%2C transcript variant 1;transcript_id=NM_001146038.3;extra_copy_number=0
CM058257.1	Liftoff	exon	52995733	52996118	.	-	.	ID=exon-NM_001146038.3-3;Parent=rna-NM_001146038.3;Dbxref=GeneID:12393,GenBank:NM_001146038.3,MGI:MGI:99829;gbkey=mRNA;gene=Runx2;product=runt related transcription factor 2%2C transcript variant 1;transcript_id=NM_001146038.3;extra_copy_number=0
CM058257.1	Liftoff	exon	53075186	53075309	.	-	.	ID=exon-NM_001146038.3-2;Parent=rna-NM_001146038.3;Dbxref=GeneID:12393,GenBank:NM_001146038.3,MGI:MGI:99829;gbkey=mRNA;gene=Runx2;product=runt related transcription factor 2%2C transcript variant 1;transcript_id=NM_001146038.3;extra_copy_number=0
CM058257.1	Liftoff	exon	53075474	53075648	.	-	.	ID=exon-NM_001146038.3-1;Parent=rna-NM_001146038.3;Dbxref=GeneID:12393,GenBank:NM_001146038.3,MGI:MGI:99829;gbkey=mRNA;gene=Runx2;product=runt related transcription factor 2%2C transcript variant 1;transcript_id=NM_001146038.3;extra_copy_number=0
CM058257.1	Liftoff	CDS	52868188	52868666	.	-	.	ID=cds-NP_001139510.1;Parent=rna-NM_001146038.3;Dbxref=CCDS:CCDS37624.2,GeneID:12393,GenBank:NP_001139510.1,MGI:MGI:99829;Name=NP_001139510.1;Note=isoform 1 is encoded by transcript variant 1;gbkey=CDS;gene=Runx2;product=runt-related transcription factor 2 isoform 1;protein_id=NP_001139510.1;extra_copy_number=0
CM058257.1	Liftoff	CDS	52870311	52870376	.	-	.	ID=cds-NP_001139510.1;Parent=rna-NM_001146038.3;Dbxref=CCDS:CCDS37624.2,GeneID:12393,GenBank:NP_001139510.1,MGI:MGI:99829;Name=NP_001139510.1;Note=isoform 1 is encoded by transcript variant 1;gbkey=CDS;gene=Runx2;product=runt-related transcription factor 2 isoform 1;protein_id=NP_001139510.1;extra_copy_number=0
CM058257.1	Liftoff	CDS	52899980	52900141	.	-	.	ID=cds-NP_001139510.1;Parent=rna-NM_001146038.3;Dbxref=CCDS:CCDS37624.2,GeneID:12393,GenBank:NP_001139510.1,MGI:MGI:99829;Name=NP_001139510.1;Note=isoform 1 is encoded by transcript variant 1;gbkey=CDS;gene=Runx2;product=runt-related transcription factor 2 isoform 1;protein_id=NP_001139510.1;extra_copy_number=0
CM058257.1	Liftoff	CDS	52918863	52919036	.	-	.	ID=cds-NP_001139510.1;Parent=rna-NM_001146038.3;Dbxref=CCDS:CCDS37624.2,GeneID:12393,GenBank:NP_001139510.1,MGI:MGI:99829;Name=NP_001139510.1;Note=isoform 1 is encoded by transcript variant 1;gbkey=CDS;gene=Runx2;product=runt-related transcription factor 2 isoform 1;protein_id=NP_001139510.1;extra_copy_number=0
CM058257.1	Liftoff	CDS	52977595	52977699	.	-	.	ID=cds-NP_001139510.1;Parent=rna-NM_001146038.3;Dbxref=CCDS:CCDS37624.2,GeneID:12393,GenBank:NP_001139510.1,MGI:MGI:99829;Name=NP_001139510.1;Note=isoform 1 is encoded by transcript variant 1;gbkey=CDS;gene=Runx2;product=runt-related transcription factor 2 isoform 1;protein_id=NP_001139510.1;extra_copy_number=0
CM058257.1	Liftoff	CDS	52985229	52985385	.	-	.	ID=cds-NP_001139510.1;Parent=rna-NM_001146038.3;Dbxref=CCDS:CCDS37624.2,GeneID:12393,GenBank:NP_001139510.1,MGI:MGI:99829;Name=NP_001139510.1;Note=isoform 1 is encoded by transcript variant 1;gbkey=CDS;gene=Runx2;product=runt-related transcription factor 2 isoform 1;protein_id=NP_001139510.1;extra_copy_number=0
CM058257.1	Liftoff	CDS	52995733	52996118	.	-	.	ID=cds-NP_001139510.1;Parent=rna-NM_001146038.3;Dbxref=CCDS:CCDS37624.2,GeneID:12393,GenBank:NP_001139510.1,MGI:MGI:99829;Name=NP_001139510.1;Note=isoform 1 is encoded by transcript variant 1;gbkey=CDS;gene=Runx2;product=runt-related transcription factor 2 isoform 1;protein_id=NP_001139510.1;extra_copy_number=0
CM058257.1	Liftoff	CDS	53075186	53075243	.	-	.	ID=cds-NP_001139510.1;Parent=rna-NM_001146038.3;Dbxref=CCDS:CCDS37624.2,GeneID:12393,GenBank:NP_001139510.1,MGI:MGI:99829;Name=NP_001139510.1;Note=isoform 1 is encoded by transcript variant 1;gbkey=CDS;gene=Runx2;product=runt-related transcription factor 2 isoform 1;protein_id=NP_001139510.1;extra_copy_number=0
CM058257.1	Liftoff	mRNA	52864281	53075648	.	-	.	ID=rna-NM_001271627.2;Parent=gene-Runx2;Dbxref=GeneID:12393,GenBank:NM_001271627.2,MGI:MGI:99829;Name=NM_001271627.2;gbkey=mRNA;gene=Runx2;product=runt related transcription factor 2%2C transcript variant 4;transcript_id=NM_001271627.2;matches_ref_protein=True;valid_ORF=True;extra_copy_number=0
CM058257.1	Liftoff	exon	52864281	52868666	.	-	.	ID=exon-NM_001271627.2-8;Parent=rna-NM_001271627.2;Dbxref=GeneID:12393,GenBank:NM_001271627.2,MGI:MGI:99829;gbkey=mRNA;gene=Runx2;product=runt related transcription factor 2%2C transcript variant 4;transcript_id=NM_001271627.2;extra_copy_number=0
CM058257.1	Liftoff	exon	52870311	52870376	.	-	.	ID=exon-NM_001271627.2-7;Parent=rna-NM_001271627.2;Dbxref=GeneID:12393,GenBank:NM_001271627.2,MGI:MGI:99829;gbkey=mRNA;gene=Runx2;product=runt related transcription factor 2%2C transcript variant 4;transcript_id=NM_001271627.2;extra_copy_number=0
CM058257.1	Liftoff	exon	52899980	52900141	.	-	.	ID=exon-NM_001271627.2-6;Parent=rna-NM_001271627.2;Dbxref=GeneID:12393,GenBank:NM_001271627.2,MGI:MGI:99829;gbkey=mRNA;gene=Runx2;product=runt related transcription factor 2%2C transcript variant 4;transcript_id=NM_001271627.2;extra_copy_number=0
CM058257.1	Liftoff	exon	52918863	52919036	.	-	.	ID=exon-NM_001271627.2-5;Parent=rna-NM_001271627.2;Dbxref=GeneID:12393,GenBank:NM_001271627.2,MGI:MGI:99829;gbkey=mRNA;gene=Runx2;product=runt related transcription factor 2%2C transcript variant 4;transcript_id=NM_001271627.2;extra_copy_number=0
CM058257.1	Liftoff	exon	52977595	52977699	.	-	.	ID=exon-NM_001271627.2-4;Parent=rna-NM_001271627.2;Dbxref=GeneID:12393,GenBank:NM_001271627.2,MGI:MGI:99829;gbkey=mRNA;gene=Runx2;product=runt related transcription factor 2%2C transcript variant 4;transcript_id=NM_001271627.2;extra_copy_number=0
CM058257.1	Liftoff	exon	52985229	52985385	.	-	.	ID=exon-NM_001271627.2-3;Parent=rna-NM_001271627.2;Dbxref=GeneID:12393,GenBank:NM_001271627.2,MGI:MGI:99829;gbkey=mRNA;gene=Runx2;product=runt related transcription factor 2%2C transcript variant 4;transcript_id=NM_001271627.2;extra_copy_number=0
CM058257.1	Liftoff	exon	52995733	52996118	.	-	.	ID=exon-NM_001271627.2-2;Parent=rna-NM_001271627.2;Dbxref=GeneID:12393,GenBank:NM_001271627.2,MGI:MGI:99829;gbkey=mRNA;gene=Runx2;product=runt related transcription factor 2%2C transcript variant 4;transcript_id=NM_001271627.2;extra_copy_number=0
CM058257.1	Liftoff	exon	53075186	53075648	.	-	.	ID=exon-NM_001271627.2-1;Parent=rna-NM_001271627.2;Dbxref=GeneID:12393,GenBank:NM_001271627.2,MGI:MGI:99829;gbkey=mRNA;gene=Runx2;product=runt related transcription factor 2%2C transcript variant 4;transcript_id=NM_001271627.2;extra_copy_number=0
CM058257.1	Liftoff	CDS	52868188	52868666	.	-	.	ID=cds-NP_001258556.1;Parent=rna-NM_001271627.2;Dbxref=CCDS:CCDS37624.2,GeneID:12393,GenBank:NP_001258556.1,MGI:MGI:99829;Name=NP_001258556.1;Note=isoform 1 is encoded by transcript variant 4;gbkey=CDS;gene=Runx2;product=runt-related transcription factor 2 isoform 1;protein_id=NP_001258556.1;extra_copy_number=0
CM058257.1	Liftoff	CDS	52870311	52870376	.	-	.	ID=cds-NP_001258556.1;Parent=rna-NM_001271627.2;Dbxref=CCDS:CCDS37624.2,GeneID:12393,GenBank:NP_001258556.1,MGI:MGI:99829;Name=NP_001258556.1;Note=isoform 1 is encoded by transcript variant 4;gbkey=CDS;gene=Runx2;product=runt-related transcription factor 2 isoform 1;protein_id=NP_001258556.1;extra_copy_number=0
CM058257.1	Liftoff	CDS	52899980	52900141	.	-	.	ID=cds-NP_001258556.1;Parent=rna-NM_001271627.2;Dbxref=CCDS:CCDS37624.2,GeneID:12393,GenBank:NP_001258556.1,MGI:MGI:99829;Name=NP_001258556.1;Note=isoform 1 is encoded by transcript variant 4;gbkey=CDS;gene=Runx2;product=runt-related transcription factor 2 isoform 1;protein_id=NP_001258556.1;extra_copy_number=0
CM058257.1	Liftoff	CDS	52918863	52919036	.	-	.	ID=cds-NP_001258556.1;Parent=rna-NM_001271627.2;Dbxref=CCDS:CCDS37624.2,GeneID:12393,GenBank:NP_001258556.1,MGI:MGI:99829;Name=NP_001258556.1;Note=isoform 1 is encoded by transcript variant 4;gbkey=CDS;gene=Runx2;product=runt-related transcription factor 2 isoform 1;protein_id=NP_001258556.1;extra_copy_number=0
CM058257.1	Liftoff	CDS	52977595	52977699	.	-	.	ID=cds-NP_001258556.1;Parent=rna-NM_001271627.2;Dbxref=CCDS:CCDS37624.2,GeneID:12393,GenBank:NP_001258556.1,MGI:MGI:99829;Name=NP_001258556.1;Note=isoform 1 is encoded by transcript variant 4;gbkey=CDS;gene=Runx2;product=runt-related transcription factor 2 isoform 1;protein_id=NP_001258556.1;extra_copy_number=0
CM058257.1	Liftoff	CDS	52985229	52985385	.	-	.	ID=cds-NP_001258556.1;Parent=rna-NM_001271627.2;Dbxref=CCDS:CCDS37624.2,GeneID:12393,GenBank:NP_001258556.1,MGI:MGI:99829;Name=NP_001258556.1;Note=isoform 1 is encoded by transcript variant 4;gbkey=CDS;gene=Runx2;product=runt-related transcription factor 2 isoform 1;protein_id=NP_001258556.1;extra_copy_number=0
CM058257.1	Liftoff	CDS	52995733	52996118	.	-	.	ID=cds-NP_001258556.1;Parent=rna-NM_001271627.2;Dbxref=CCDS:CCDS37624.2,GeneID:12393,GenBank:NP_001258556.1,MGI:MGI:99829;Name=NP_001258556.1;Note=isoform 1 is encoded by transcript variant 4;gbkey=CDS;gene=Runx2;product=runt-related transcription factor 2 isoform 1;protein_id=NP_001258556.1;extra_copy_number=0
CM058257.1	Liftoff	CDS	53075186	53075243	.	-	.	ID=cds-NP_001258556.1;Parent=rna-NM_001271627.2;Dbxref=CCDS:CCDS37624.2,GeneID:12393,GenBank:NP_001258556.1,MGI:MGI:99829;Name=NP_001258556.1;Note=isoform 1 is encoded by transcript variant 4;gbkey=CDS;gene=Runx2;product=runt-related transcription factor 2 isoform 1;protein_id=NP_001258556.1;extra_copy_number=0
CM058257.1	Liftoff	mRNA	52864281	52996159	.	-	.	ID=rna-NM_001271630.2;Parent=gene-Runx2;Dbxref=GeneID:12393,GenBank:NM_001271630.2,MGI:MGI:99829;Name=NM_001271630.2;gbkey=mRNA;gene=Runx2;product=runt related transcription factor 2%2C transcript variant 5;transcript_id=NM_001271630.2;matches_ref_protein=True;valid_ORF=True;extra_copy_number=0
CM058257.1	Liftoff	exon	52864281	52868666	.	-	.	ID=exon-NM_001271630.2-6;Parent=rna-NM_001271630.2;Dbxref=GeneID:12393,GenBank:NM_001271630.2,MGI:MGI:99829;gbkey=mRNA;gene=Runx2;product=runt related transcription factor 2%2C transcript variant 5;transcript_id=NM_001271630.2;extra_copy_number=0
CM058257.1	Liftoff	exon	52870311	52870376	.	-	.	ID=exon-NM_001271630.2-5;Parent=rna-NM_001271630.2;Dbxref=GeneID:12393,GenBank:NM_001271630.2,MGI:MGI:99829;gbkey=mRNA;gene=Runx2;product=runt related transcription factor 2%2C transcript variant 5;transcript_id=NM_001271630.2;extra_copy_number=0
CM058257.1	Liftoff	exon	52899980	52900141	.	-	.	ID=exon-NM_001271630.2-4;Parent=rna-NM_001271630.2;Dbxref=GeneID:12393,GenBank:NM_001271630.2,MGI:MGI:99829;gbkey=mRNA;gene=Runx2;product=runt related transcription factor 2%2C transcript variant 5;transcript_id=NM_001271630.2;extra_copy_number=0
CM058257.1	Liftoff	exon	52977595	52977699	.	-	.	ID=exon-NM_001271630.2-3;Parent=rna-NM_001271630.2;Dbxref=GeneID:12393,GenBank:NM_001271630.2,MGI:MGI:99829;gbkey=mRNA;gene=Runx2;product=runt related transcription factor 2%2C transcript variant 5;transcript_id=NM_001271630.2;extra_copy_number=0
CM058257.1	Liftoff	exon	52985229	52985385	.	-	.	ID=exon-NM_001271630.2-2;Parent=rna-NM_001271630.2;Dbxref=GeneID:12393,GenBank:NM_001271630.2,MGI:MGI:99829;gbkey=mRNA;gene=Runx2;product=runt related transcription factor 2%2C transcript variant 5;transcript_id=NM_001271630.2;extra_copy_number=0
CM058257.1	Liftoff	exon	52995733	52996159	.	-	.	ID=exon-NM_001271630.2-1;Parent=rna-NM_001271630.2;Dbxref=GeneID:12393,GenBank:NM_001271630.2,MGI:MGI:99829;gbkey=mRNA;gene=Runx2;product=runt related transcription factor 2%2C transcript variant 5;transcript_id=NM_001271630.2;extra_copy_number=0
CM058257.1	Liftoff	CDS	52868188	52868666	.	-	.	ID=cds-NP_001258559.1;Parent=rna-NM_001271630.2;Dbxref=GeneID:12393,GenBank:NP_001258559.1,MGI:MGI:99829;Name=NP_001258559.1;Note=isoform 3 is encoded by transcript variant 5;gbkey=CDS;gene=Runx2;product=runt-related transcription factor 2 isoform 3;protein_id=NP_001258559.1;extra_copy_number=0
CM058257.1	Liftoff	CDS	52870311	52870376	.	-	.	ID=cds-NP_001258559.1;Parent=rna-NM_001271630.2;Dbxref=GeneID:12393,GenBank:NP_001258559.1,MGI:MGI:99829;Name=NP_001258559.1;Note=isoform 3 is encoded by transcript variant 5;gbkey=CDS;gene=Runx2;product=runt-related transcription factor 2 isoform 3;protein_id=NP_001258559.1;extra_copy_number=0
CM058257.1	Liftoff	CDS	52899980	52900141	.	-	.	ID=cds-NP_001258559.1;Parent=rna-NM_001271630.2;Dbxref=GeneID:12393,GenBank:NP_001258559.1,MGI:MGI:99829;Name=NP_001258559.1;Note=isoform 3 is encoded by transcript variant 5;gbkey=CDS;gene=Runx2;product=runt-related transcription factor 2 isoform 3;protein_id=NP_001258559.1;extra_copy_number=0
CM058257.1	Liftoff	CDS	52977595	52977699	.	-	.	ID=cds-NP_001258559.1;Parent=rna-NM_001271630.2;Dbxref=GeneID:12393,GenBank:NP_001258559.1,MGI:MGI:99829;Name=NP_001258559.1;Note=isoform 3 is encoded by transcript variant 5;gbkey=CDS;gene=Runx2;product=runt-related transcription factor 2 isoform 3;protein_id=NP_001258559.1;extra_copy_number=0
CM058257.1	Liftoff	CDS	52985229	52985385	.	-	.	ID=cds-NP_001258559.1;Parent=rna-NM_001271630.2;Dbxref=GeneID:12393,GenBank:NP_001258559.1,MGI:MGI:99829;Name=NP_001258559.1;Note=isoform 3 is encoded by transcript variant 5;gbkey=CDS;gene=Runx2;product=runt-related transcription factor 2 isoform 3;protein_id=NP_001258559.1;extra_copy_number=0
CM058257.1	Liftoff	CDS	52995733	52996134	.	-	.	ID=cds-NP_001258559.1;Parent=rna-NM_001271630.2;Dbxref=GeneID:12393,GenBank:NP_001258559.1,MGI:MGI:99829;Name=NP_001258559.1;Note=isoform 3 is encoded by transcript variant 5;gbkey=CDS;gene=Runx2;product=runt-related transcription factor 2 isoform 3;protein_id=NP_001258559.1;extra_copy_number=0
CM058257.1	Liftoff	mRNA	52864281	52996159	.	-	.	ID=rna-NM_001271631.2;Parent=gene-Runx2;Dbxref=GeneID:12393,GenBank:NM_001271631.2,MGI:MGI:99829;Name=NM_001271631.2;gbkey=mRNA;gene=Runx2;product=runt related transcription factor 2%2C transcript variant 6;transcript_id=NM_001271631.2;matches_ref_protein=True;valid_ORF=True;extra_copy_number=0
CM058257.1	Liftoff	exon	52864281	52868666	.	-	.	ID=exon-NM_001271631.2-5;Parent=rna-NM_001271631.2;Dbxref=GeneID:12393,GenBank:NM_001271631.2,MGI:MGI:99829;gbkey=mRNA;gene=Runx2;product=runt related transcription factor 2%2C transcript variant 6;transcript_id=NM_001271631.2;extra_copy_number=0
CM058257.1	Liftoff	exon	52870311	52870376	.	-	.	ID=exon-NM_001271631.2-4;Parent=rna-NM_001271631.2;Dbxref=GeneID:12393,GenBank:NM_001271631.2,MGI:MGI:99829;gbkey=mRNA;gene=Runx2;product=runt related transcription factor 2%2C transcript variant 6;transcript_id=NM_001271631.2;extra_copy_number=0
CM058257.1	Liftoff	exon	52899980	52900141	.	-	.	ID=exon-NM_001271631.2-3;Parent=rna-NM_001271631.2;Dbxref=GeneID:12393,GenBank:NM_001271631.2,MGI:MGI:99829;gbkey=mRNA;gene=Runx2;product=runt related transcription factor 2%2C transcript variant 6;transcript_id=NM_001271631.2;extra_copy_number=0
CM058257.1	Liftoff	exon	52985229	52985385	.	-	.	ID=exon-NM_001271631.2-2;Parent=rna-NM_001271631.2;Dbxref=GeneID:12393,GenBank:NM_001271631.2,MGI:MGI:99829;gbkey=mRNA;gene=Runx2;product=runt related transcription factor 2%2C transcript variant 6;transcript_id=NM_001271631.2;extra_copy_number=0
CM058257.1	Liftoff	exon	52995733	52996159	.	-	.	ID=exon-NM_001271631.2-1;Parent=rna-NM_001271631.2;Dbxref=GeneID:12393,GenBank:NM_001271631.2,MGI:MGI:99829;gbkey=mRNA;gene=Runx2;product=runt related transcription factor 2%2C transcript variant 6;transcript_id=NM_001271631.2;extra_copy_number=0
CM058257.1	Liftoff	CDS	52868188	52868666	.	-	.	ID=cds-NP_001258560.1;Parent=rna-NM_001271631.2;Dbxref=CCDS:CCDS70815.1,GeneID:12393,GenBank:NP_001258560.1,MGI:MGI:99829;Name=NP_001258560.1;Note=isoform 4 is encoded by transcript variant 6;gbkey=CDS;gene=Runx2;product=runt-related transcription factor 2 isoform 4;protein_id=NP_001258560.1;extra_copy_number=0
CM058257.1	Liftoff	CDS	52870311	52870376	.	-	.	ID=cds-NP_001258560.1;Parent=rna-NM_001271631.2;Dbxref=CCDS:CCDS70815.1,GeneID:12393,GenBank:NP_001258560.1,MGI:MGI:99829;Name=NP_001258560.1;Note=isoform 4 is encoded by transcript variant 6;gbkey=CDS;gene=Runx2;product=runt-related transcription factor 2 isoform 4;protein_id=NP_001258560.1;extra_copy_number=0
CM058257.1	Liftoff	CDS	52899980	52900141	.	-	.	ID=cds-NP_001258560.1;Parent=rna-NM_001271631.2;Dbxref=CCDS:CCDS70815.1,GeneID:12393,GenBank:NP_001258560.1,MGI:MGI:99829;Name=NP_001258560.1;Note=isoform 4 is encoded by transcript variant 6;gbkey=CDS;gene=Runx2;product=runt-related transcription factor 2 isoform 4;protein_id=NP_001258560.1;extra_copy_number=0
CM058257.1	Liftoff	CDS	52985229	52985385	.	-	.	ID=cds-NP_001258560.1;Parent=rna-NM_001271631.2;Dbxref=CCDS:CCDS70815.1,GeneID:12393,GenBank:NP_001258560.1,MGI:MGI:99829;Name=NP_001258560.1;Note=isoform 4 is encoded by transcript variant 6;gbkey=CDS;gene=Runx2;product=runt-related transcription factor 2 isoform 4;protein_id=NP_001258560.1;extra_copy_number=0
CM058257.1	Liftoff	CDS	52995733	52996134	.	-	.	ID=cds-NP_001258560.1;Parent=rna-NM_001271631.2;Dbxref=CCDS:CCDS70815.1,GeneID:12393,GenBank:NP_001258560.1,MGI:MGI:99829;Name=NP_001258560.1;Note=isoform 4 is encoded by transcript variant 6;gbkey=CDS;gene=Runx2;product=runt-related transcription factor 2 isoform 4;protein_id=NP_001258560.1;extra_copy_number=0
CM058257.1	Liftoff	mRNA	52864281	53075648	.	-	.	ID=rna-NM_009820.6;Parent=gene-Runx2;Dbxref=GeneID:12393,GenBank:NM_009820.6,MGI:MGI:99829;Name=NM_009820.6;gbkey=mRNA;gene=Runx2;product=runt related transcription factor 2%2C transcript variant 3;tag=RefSeq Select;transcript_id=NM_009820.6;matches_ref_protein=True;valid_ORF=True;extra_copy_number=0
CM058257.1	Liftoff	exon	52864281	52868666	.	-	.	ID=exon-NM_009820.6-9;Parent=rna-NM_009820.6;Dbxref=GeneID:12393,GenBank:NM_009820.6,MGI:MGI:99829;gbkey=mRNA;gene=Runx2;product=runt related transcription factor 2%2C transcript variant 3;tag=RefSeq Select;transcript_id=NM_009820.6;extra_copy_number=0
CM058257.1	Liftoff	exon	52870311	52870376	.	-	.	ID=exon-NM_009820.6-8;Parent=rna-NM_009820.6;Dbxref=GeneID:12393,GenBank:NM_009820.6,MGI:MGI:99829;gbkey=mRNA;gene=Runx2;product=runt related transcription factor 2%2C transcript variant 3;tag=RefSeq Select;transcript_id=NM_009820.6;extra_copy_number=0
CM058257.1	Liftoff	exon	52899980	52900141	.	-	.	ID=exon-NM_009820.6-7;Parent=rna-NM_009820.6;Dbxref=GeneID:12393,GenBank:NM_009820.6,MGI:MGI:99829;gbkey=mRNA;gene=Runx2;product=runt related transcription factor 2%2C transcript variant 3;tag=RefSeq Select;transcript_id=NM_009820.6;extra_copy_number=0
CM058257.1	Liftoff	exon	52918863	52919036	.	-	.	ID=exon-NM_009820.6-6;Parent=rna-NM_009820.6;Dbxref=GeneID:12393,GenBank:NM_009820.6,MGI:MGI:99829;gbkey=mRNA;gene=Runx2;product=runt related transcription factor 2%2C transcript variant 3;tag=RefSeq Select;transcript_id=NM_009820.6;extra_copy_number=0
CM058257.1	Liftoff	exon	52977595	52977699	.	-	.	ID=exon-NM_009820.6-5;Parent=rna-NM_009820.6;Dbxref=GeneID:12393,GenBank:NM_009820.6,MGI:MGI:99829;gbkey=mRNA;gene=Runx2;product=runt related transcription factor 2%2C transcript variant 3;tag=RefSeq Select;transcript_id=NM_009820.6;extra_copy_number=0
CM058257.1	Liftoff	exon	52985229	52985385	.	-	.	ID=exon-NM_009820.6-4;Parent=rna-NM_009820.6;Dbxref=GeneID:12393,GenBank:NM_009820.6,MGI:MGI:99829;gbkey=mRNA;gene=Runx2;product=runt related transcription factor 2%2C transcript variant 3;tag=RefSeq Select;transcript_id=NM_009820.6;extra_copy_number=0
CM058257.1	Liftoff	exon	52995733	52996118	.	-	.	ID=exon-NM_009820.6-3;Parent=rna-NM_009820.6;Dbxref=GeneID:12393,GenBank:NM_009820.6,MGI:MGI:99829;gbkey=mRNA;gene=Runx2;product=runt related transcription factor 2%2C transcript variant 3;tag=RefSeq Select;transcript_id=NM_009820.6;extra_copy_number=0
CM058257.1	Liftoff	exon	53075186	53075309	.	-	.	ID=exon-NM_009820.6-2;Parent=rna-NM_009820.6;Dbxref=GeneID:12393,GenBank:NM_009820.6,MGI:MGI:99829;gbkey=mRNA;gene=Runx2;product=runt related transcription factor 2%2C transcript variant 3;tag=RefSeq Select;transcript_id=NM_009820.6;extra_copy_number=0
CM058257.1	Liftoff	exon	53075507	53075648	.	-	.	ID=exon-NM_009820.6-1;Parent=rna-NM_009820.6;Dbxref=GeneID:12393,GenBank:NM_009820.6,MGI:MGI:99829;gbkey=mRNA;gene=Runx2;product=runt related transcription factor 2%2C transcript variant 3;tag=RefSeq Select;transcript_id=NM_009820.6;extra_copy_number=0
CM058257.1	Liftoff	CDS	52868188	52868666	.	-	.	ID=cds-NP_033950.2;Parent=rna-NM_009820.6;Dbxref=CCDS:CCDS37624.2,GeneID:12393,GenBank:NP_033950.2,MGI:MGI:99829;Name=NP_033950.2;Note=isoform 1 is encoded by transcript variant 3;gbkey=CDS;gene=Runx2;product=runt-related transcription factor 2 isoform 1;protein_id=NP_033950.2;tag=RefSeq Select;extra_copy_number=0
CM058257.1	Liftoff	CDS	52870311	52870376	.	-	.	ID=cds-NP_033950.2;Parent=rna-NM_009820.6;Dbxref=CCDS:CCDS37624.2,GeneID:12393,GenBank:NP_033950.2,MGI:MGI:99829;Name=NP_033950.2;Note=isoform 1 is encoded by transcript variant 3;gbkey=CDS;gene=Runx2;product=runt-related transcription factor 2 isoform 1;protein_id=NP_033950.2;tag=RefSeq Select;extra_copy_number=0
CM058257.1	Liftoff	CDS	52899980	52900141	.	-	.	ID=cds-NP_033950.2;Parent=rna-NM_009820.6;Dbxref=CCDS:CCDS37624.2,GeneID:12393,GenBank:NP_033950.2,MGI:MGI:99829;Name=NP_033950.2;Note=isoform 1 is encoded by transcript variant 3;gbkey=CDS;gene=Runx2;product=runt-related transcription factor 2 isoform 1;protein_id=NP_033950.2;tag=RefSeq Select;extra_copy_number=0
CM058257.1	Liftoff	CDS	52918863	52919036	.	-	.	ID=cds-NP_033950.2;Parent=rna-NM_009820.6;Dbxref=CCDS:CCDS37624.2,GeneID:12393,GenBank:NP_033950.2,MGI:MGI:99829;Name=NP_033950.2;Note=isoform 1 is encoded by transcript variant 3;gbkey=CDS;gene=Runx2;product=runt-related transcription factor 2 isoform 1;protein_id=NP_033950.2;tag=RefSeq Select;extra_copy_number=0
CM058257.1	Liftoff	CDS	52977595	52977699	.	-	.	ID=cds-NP_033950.2;Parent=rna-NM_009820.6;Dbxref=CCDS:CCDS37624.2,GeneID:12393,GenBank:NP_033950.2,MGI:MGI:99829;Name=NP_033950.2;Note=isoform 1 is encoded by transcript variant 3;gbkey=CDS;gene=Runx2;product=runt-related transcription factor 2 isoform 1;protein_id=NP_033950.2;tag=RefSeq Select;extra_copy_number=0
CM058257.1	Liftoff	CDS	52985229	52985385	.	-	.	ID=cds-NP_033950.2;Parent=rna-NM_009820.6;Dbxref=CCDS:CCDS37624.2,GeneID:12393,GenBank:NP_033950.2,MGI:MGI:99829;Name=NP_033950.2;Note=isoform 1 is encoded by transcript variant 3;gbkey=CDS;gene=Runx2;product=runt-related transcription factor 2 isoform 1;protein_id=NP_033950.2;tag=RefSeq Select;extra_copy_number=0
CM058257.1	Liftoff	CDS	52995733	52996118	.	-	.	ID=cds-NP_033950.2;Parent=rna-NM_009820.6;Dbxref=CCDS:CCDS37624.2,GeneID:12393,GenBank:NP_033950.2,MGI:MGI:99829;Name=NP_033950.2;Note=isoform 1 is encoded by transcript variant 3;gbkey=CDS;gene=Runx2;product=runt-related transcription factor 2 isoform 1;protein_id=NP_033950.2;tag=RefSeq Select;extra_copy_number=0
CM058257.1	Liftoff	CDS	53075186	53075243	.	-	.	ID=cds-NP_033950.2;Parent=rna-NM_009820.6;Dbxref=CCDS:CCDS37624.2,GeneID:12393,GenBank:NP_033950.2,MGI:MGI:99829;Name=NP_033950.2;Note=isoform 1 is encoded by transcript variant 3;gbkey=CDS;gene=Runx2;product=runt-related transcription factor 2 isoform 1;protein_id=NP_033950.2;tag=RefSeq Select;extra_copy_number=0
CM058257.1	Liftoff	transcript	52756081	52996159	.	-	.	ID=rna-NR_073425.2;Parent=gene-Runx2;Dbxref=GeneID:12393,GenBank:NR_073425.2,MGI:MGI:99829;Name=NR_073425.2;gbkey=misc_RNA;gene=Runx2;product=runt related transcription factor 2%2C transcript variant 8;transcript_id=NR_073425.2;extra_copy_number=0
CM058257.1	Liftoff	exon	52756081	52757338	.	-	.	ID=exon-NR_073425.2-6;Parent=rna-NR_073425.2;Dbxref=GeneID:12393,GenBank:NR_073425.2,MGI:MGI:99829;gbkey=misc_RNA;gene=Runx2;product=runt related transcription factor 2%2C transcript variant 8;transcript_id=NR_073425.2;extra_copy_number=0
CM058257.1	Liftoff	exon	52898828	52899020	.	-	.	ID=exon-NR_073425.2-5;Parent=rna-NR_073425.2;Dbxref=GeneID:12393,GenBank:NR_073425.2,MGI:MGI:99829;gbkey=misc_RNA;gene=Runx2;product=runt related transcription factor 2%2C transcript variant 8;transcript_id=NR_073425.2;extra_copy_number=0
CM058257.1	Liftoff	exon	52899980	52900141	.	-	.	ID=exon-NR_073425.2-4;Parent=rna-NR_073425.2;Dbxref=GeneID:12393,GenBank:NR_073425.2,MGI:MGI:99829;gbkey=misc_RNA;gene=Runx2;product=runt related transcription factor 2%2C transcript variant 8;transcript_id=NR_073425.2;extra_copy_number=0
CM058257.1	Liftoff	exon	52977595	52977699	.	-	.	ID=exon-NR_073425.2-3;Parent=rna-NR_073425.2;Dbxref=GeneID:12393,GenBank:NR_073425.2,MGI:MGI:99829;gbkey=misc_RNA;gene=Runx2;product=runt related transcription factor 2%2C transcript variant 8;transcript_id=NR_073425.2;extra_copy_number=0
CM058257.1	Liftoff	exon	52985229	52985385	.	-	.	ID=exon-NR_073425.2-2;Parent=rna-NR_073425.2;Dbxref=GeneID:12393,GenBank:NR_073425.2,MGI:MGI:99829;gbkey=misc_RNA;gene=Runx2;product=runt related transcription factor 2%2C transcript variant 8;transcript_id=NR_073425.2;extra_copy_number=0
CM058257.1	Liftoff	exon	52995733	52996159	.	-	.	ID=exon-NR_073425.2-1;Parent=rna-NR_073425.2;Dbxref=GeneID:12393,GenBank:NR_073425.2,MGI:MGI:99829;gbkey=misc_RNA;gene=Runx2;product=runt related transcription factor 2%2C transcript variant 8;transcript_id=NR_073425.2;extra_copy_number=0
CM058257.1	Liftoff	transcript	52864281	53075648	.	-	.	ID=rna-NR_073392.2;Parent=gene-Runx2;Dbxref=GeneID:12393,GenBank:NR_073392.2,MGI:MGI:99829;Name=NR_073392.2;gbkey=misc_RNA;gene=Runx2;product=runt related transcription factor 2%2C transcript variant 7;transcript_id=NR_073392.2;extra_copy_number=0
CM058257.1	Liftoff	exon	52864281	52868666	.	-	.	ID=exon-NR_073392.2-8;Parent=rna-NR_073392.2;Dbxref=GeneID:12393,GenBank:NR_073392.2,MGI:MGI:99829;gbkey=misc_RNA;gene=Runx2;product=runt related transcription factor 2%2C transcript variant 7;transcript_id=NR_073392.2;extra_copy_number=0
CM058257.1	Liftoff	exon	52870311	52870376	.	-	.	ID=exon-NR_073392.2-7;Parent=rna-NR_073392.2;Dbxref=GeneID:12393,GenBank:NR_073392.2,MGI:MGI:99829;gbkey=misc_RNA;gene=Runx2;product=runt related transcription factor 2%2C transcript variant 7;transcript_id=NR_073392.2;extra_copy_number=0
CM058257.1	Liftoff	exon	52899980	52900141	.	-	.	ID=exon-NR_073392.2-6;Parent=rna-NR_073392.2;Dbxref=GeneID:12393,GenBank:NR_073392.2,MGI:MGI:99829;gbkey=misc_RNA;gene=Runx2;product=runt related transcription factor 2%2C transcript variant 7;transcript_id=NR_073392.2;extra_copy_number=0
CM058257.1	Liftoff	exon	52918863	52919036	.	-	.	ID=exon-NR_073392.2-5;Parent=rna-NR_073392.2;Dbxref=GeneID:12393,GenBank:NR_073392.2,MGI:MGI:99829;gbkey=misc_RNA;gene=Runx2;product=runt related transcription factor 2%2C transcript variant 7;transcript_id=NR_073392.2;extra_copy_number=0
CM058257.1	Liftoff	exon	52977595	52977699	.	-	.	ID=exon-NR_073392.2-4;Parent=rna-NR_073392.2;Dbxref=GeneID:12393,GenBank:NR_073392.2,MGI:MGI:99829;gbkey=misc_RNA;gene=Runx2;product=runt related transcription factor 2%2C transcript variant 7;transcript_id=NR_073392.2;extra_copy_number=0
CM058257.1	Liftoff	exon	52985229	52985385	.	-	.	ID=exon-NR_073392.2-3;Parent=rna-NR_073392.2;Dbxref=GeneID:12393,GenBank:NR_073392.2,MGI:MGI:99829;gbkey=misc_RNA;gene=Runx2;product=runt related transcription factor 2%2C transcript variant 7;transcript_id=NR_073392.2;extra_copy_number=0
CM058257.1	Liftoff	exon	53075186	53075309	.	-	.	ID=exon-NR_073392.2-2;Parent=rna-NR_073392.2;Dbxref=GeneID:12393,GenBank:NR_073392.2,MGI:MGI:99829;gbkey=misc_RNA;gene=Runx2;product=runt related transcription factor 2%2C transcript variant 7;transcript_id=NR_073392.2;extra_copy_number=0
CM058257.1	Liftoff	exon	53075507	53075648	.	-	.	ID=exon-NR_073392.2-1;Parent=rna-NR_073392.2;Dbxref=GeneID:12393,GenBank:NR_073392.2,MGI:MGI:99829;gbkey=misc_RNA;gene=Runx2;product=runt related transcription factor 2%2C transcript variant 7;transcript_id=NR_073392.2;extra_copy_number=0
CM058257.1	Liftoff	gene	52822271	52823007	.	+	.	ID=gene-Runx2os3;Dbxref=GeneID:105246276,MGI:MGI:3826565;Name=Runx2os3;description=runt related transcription factor 2%2C opposite strand 3;gbkey=Gene;gene=Runx2os3;gene_biotype=lncRNA;coverage=1.0;sequence_ID=1.0;extra_copy_number=0;copy_num_ID=gene-Runx2os3_0
CM058257.1	Liftoff	lnc_RNA	52822271	52823007	.	+	.	ID=rna-XR_876810.3;Parent=gene-Runx2os3;Dbxref=GeneID:105246276,GenBank:XR_876810.3,MGI:MGI:3826565;Name=XR_876810.3;gbkey=ncRNA;gene=Runx2os3;model_evidence=Supporting evidence includes similarity to: 100%25 coverage of the annotated genomic feature by RNAseq alignments%2C including 1 sample with support for all annotated introns;product=runt related transcription factor 2%2C opposite strand 3;transcript_id=XR_876810.3;extra_copy_number=0
CM058257.1	Liftoff	exon	52822271	52822402	.	+	.	ID=exon-XR_876810.3-1;Parent=rna-XR_876810.3;Dbxref=GeneID:105246276,GenBank:XR_876810.3,MGI:MGI:3826565;gbkey=ncRNA;gene=Runx2os3;product=runt related transcription factor 2%2C opposite strand 3;transcript_id=XR_876810.3;extra_copy_number=0
CM058257.1	Liftoff	exon	52822848	52823007	.	+	.	ID=exon-XR_876810.3-2;Parent=rna-XR_876810.3;Dbxref=GeneID:105246276,GenBank:XR_876810.3,MGI:MGI:3826565;gbkey=ncRNA;gene=Runx2os3;product=runt related transcription factor 2%2C opposite strand 3;transcript_id=XR_876810.3;extra_copy_number=0
CM058257.1	Liftoff	match	52877928	52880050	.	+	.	ID=568414d2-2883-48d9-b17d-ff9ae50ece0b;Target=NG_054368.1 1 2125 +;assembly_bases_aln=2125;assembly_bases_seq=2125;bit_score=3955.82;blast_aligner=1;blast_score=2125;common_component=0;e_value=0;filter_score=0;for_remapping=2;gap_count=0;hsp_percent_coverage=100;matchable_bases=2125;matched_bases=2125;num_ident=2125;num_mismatch=0;pct_coverage=100;pct_coverage_hiqual=100;pct_identity_gap=100;pct_identity_gapopen_only=100;pct_identity_ungap=100;rank=1;weighted_identity=1;coverage=0.995;sequence_ID=0.983;extra_copy_number=0;copy_num_ID=568414d2-2883-48d9-b17d-ff9ae50ece0b_0
CM058257.1	Liftoff	enhancer	52878028	52879950	.	.	.	ID=id-GeneID:109280099;Dbxref=GeneID:109280099,VISTA:mm924;Note=VISTA enhancer mm924;experiment=EXISTENCE:transgenic organism evidence [ECO:0001131][PMID:17130149];function=enhancer in: branchial arch[6/8] | facial mesenchyme[6/8];gbkey=regulatory;regulatory_class=enhancer;coverage=0.995;sequence_ID=0.982;extra_copy_number=0;copy_num_ID=id-GeneID:109280099_0
CM058257.1	Liftoff	biological_region	52878028	52879950	.	+	.	ID=id-GeneID:109280099-2;Dbxref=GeneID:109280099;Name=biological region;gbkey=Region;standard_name=VISTA enhancer mm924;coverage=0.995;sequence_ID=0.982;extra_copy_number=0;copy_num_ID=id-GeneID:109280099-2_0
CM058257.1	Liftoff	match	52982489	52984373	.	+	.	ID=f26141b7-4da3-42f1-ac88-943d94597693;Target=NG_054340.1 1 1876 +;assembly_bases_aln=1876;assembly_bases_seq=1876;bit_score=3492.41;blast_aligner=1;blast_score=1876;common_component=0;e_value=0;filter_score=0;for_remapping=2;gap_count=0;hsp_percent_coverage=100;matchable_bases=1876;matched_bases=1876;num_ident=1876;num_mismatch=0;pct_coverage=100;pct_coverage_hiqual=100;pct_identity_gap=100;pct_identity_gapopen_only=100;pct_identity_ungap=100;rank=1;weighted_identity=1;coverage=1.0;sequence_ID=0.993;extra_copy_number=0;copy_num_ID=f26141b7-4da3-42f1-ac88-943d94597693_0
CM058257.1	Liftoff	enhancer	52982590	52984265	.	.	.	ID=id-GeneID:109280071;Dbxref=GeneID:109280071,VISTA:mm657;Note=VISTA enhancer mm657;experiment=EXISTENCE:transgenic organism evidence [ECO:0001131][PMID:17130149];function=enhancer in: branchial arch[3/6];gbkey=regulatory;regulatory_class=enhancer;coverage=1.0;sequence_ID=0.999;extra_copy_number=0;copy_num_ID=id-GeneID:109280071_0
CM058257.1	Liftoff	biological_region	52982590	52984265	.	+	.	ID=id-GeneID:109280071-2;Dbxref=GeneID:109280071;Name=biological region;gbkey=Region;standard_name=VISTA enhancer mm657;coverage=1.0;sequence_ID=0.999;extra_copy_number=0;copy_num_ID=id-GeneID:109280071-2_0
CM058257.1	Liftoff	match	52996803	53001332	.	+	.	ID=fdf55291-a45c-40ad-9dec-31329b5cb9d0;Target=NG_052666.1 1 4494 +;assembly_bases_aln=4494;assembly_bases_seq=4494;bit_score=8364.71;blast_aligner=1;blast_score=4494;common_component=0;e_value=0;filter_score=0;for_remapping=2;gap_count=0;hsp_percent_coverage=100;matchable_bases=4494;matched_bases=4494;num_ident=4494;num_mismatch=0;pct_coverage=100;pct_coverage_hiqual=100;pct_identity_gap=100;pct_identity_gapopen_only=100;pct_identity_ungap=100;rank=1;weighted_identity=1;coverage=0.998;sequence_ID=0.986;extra_copy_number=0;copy_num_ID=fdf55291-a45c-40ad-9dec-31329b5cb9d0_0
CM058257.1	Liftoff	promoter	52996903	53001232	.	.	.	ID=id-GeneID:109611592;Dbxref=GeneID:109611592;Note=-4056 to +246 fragment for P2 promoter;experiment=EXISTENCE:reporter gene assay evidence [ECO:0000049][PMID:20215006];gbkey=regulatory;regulatory_class=promoter;coverage=0.998;sequence_ID=0.985;extra_copy_number=0;copy_num_ID=id-GeneID:109611592_0
CM058257.1	Liftoff	biological_region	52996903	53001232	.	+	.	ID=id-GeneID:109611592-2;Dbxref=GeneID:109611592;Name=biological region;function=regulatory_interactions: Runx2;gbkey=Region;standard_name=Runx2 P2 promoter;coverage=0.998;sequence_ID=0.985;extra_copy_number=0;copy_num_ID=id-GeneID:109611592-2_0
CM058257.1	Liftoff	gene	53037780	53379909	.	+	.	ID=gene-Supt3;Dbxref=GeneID:109115,MGI:MGI:1923723;Name=Supt3;description=SPT3%2C SAGA and STAGA complex component;gbkey=Gene;gene=Supt3;gene_biotype=protein_coding;gene_synonym=2310066G22Rik,SPT3,SPT3L,Supt3h;coverage=1.0;sequence_ID=1.0;valid_ORFs=7;extra_copy_number=0;copy_num_ID=gene-Supt3_0
CM058257.1	Liftoff	mRNA	53037780	53379909	.	+	.	ID=rna-XM_006523477.3;Parent=gene-Supt3;Dbxref=GeneID:109115,GenBank:XM_006523477.3,MGI:MGI:1923723;Name=XM_006523477.3;gbkey=mRNA;gene=Supt3;model_evidence=Supporting evidence includes similarity to: 3 mRNAs%2C 13 ESTs%2C 1 Protein%2C 131 long SRA reads%2C and 99%25 coverage of the annotated genomic feature by RNAseq alignments%2C including 15 samples with support for all annotated introns;product=SPT3%2C SAGA and STAGA complex component%2C transcript variant X2;transcript_id=XM_006523477.3;matches_ref_protein=True;valid_ORF=True;extra_copy_number=0
CM058257.1	Liftoff	exon	53037780	53038090	.	+	.	ID=exon-XM_006523477.3-1;Parent=rna-XM_006523477.3;Dbxref=GeneID:109115,GenBank:XM_006523477.3,MGI:MGI:1923723;gbkey=mRNA;gene=Supt3;product=SPT3%2C SAGA and STAGA complex component%2C transcript variant X2;transcript_id=XM_006523477.3;extra_copy_number=0
CM058257.1	Liftoff	exon	53047610	53047710	.	+	.	ID=exon-XM_006523477.3-2;Parent=rna-XM_006523477.3;Dbxref=GeneID:109115,GenBank:XM_006523477.3,MGI:MGI:1923723;gbkey=mRNA;gene=Supt3;product=SPT3%2C SAGA and STAGA complex component%2C transcript variant X2;transcript_id=XM_006523477.3;extra_copy_number=0
CM058257.1	Liftoff	exon	53184019	53184103	.	+	.	ID=exon-XM_006523477.3-3;Parent=rna-XM_006523477.3;Dbxref=GeneID:109115,GenBank:XM_006523477.3,MGI:MGI:1923723;gbkey=mRNA;gene=Supt3;product=SPT3%2C SAGA and STAGA complex component%2C transcript variant X2;transcript_id=XM_006523477.3;extra_copy_number=0
CM058257.1	Liftoff	exon	53252573	53252659	.	+	.	ID=exon-XM_006523477.3-4;Parent=rna-XM_006523477.3;Dbxref=GeneID:109115,GenBank:XM_006523477.3,MGI:MGI:1923723;gbkey=mRNA;gene=Supt3;product=SPT3%2C SAGA and STAGA complex component%2C transcript variant X2;transcript_id=XM_006523477.3;extra_copy_number=0
CM058257.1	Liftoff	exon	53255157	53255247	.	+	.	ID=exon-XM_006523477.3-5;Parent=rna-XM_006523477.3;Dbxref=GeneID:109115,GenBank:XM_006523477.3,MGI:MGI:1923723;gbkey=mRNA;gene=Supt3;product=SPT3%2C SAGA and STAGA complex component%2C transcript variant X2;transcript_id=XM_006523477.3;extra_copy_number=0
CM058257.1	Liftoff	exon	53263937	53264076	.	+	.	ID=exon-XM_006523477.3-6;Parent=rna-XM_006523477.3;Dbxref=GeneID:109115,GenBank:XM_006523477.3,MGI:MGI:1923723;gbkey=mRNA;gene=Supt3;product=SPT3%2C SAGA and STAGA complex component%2C transcript variant X2;transcript_id=XM_006523477.3;extra_copy_number=0
CM058257.1	Liftoff	exon	53294087	53294162	.	+	.	ID=exon-XM_006523477.3-7;Parent=rna-XM_006523477.3;Dbxref=GeneID:109115,GenBank:XM_006523477.3,MGI:MGI:1923723;gbkey=mRNA;gene=Supt3;product=SPT3%2C SAGA and STAGA complex component%2C transcript variant X2;transcript_id=XM_006523477.3;extra_copy_number=0
CM058257.1	Liftoff	exon	53297561	53297673	.	+	.	ID=exon-XM_006523477.3-8;Parent=rna-XM_006523477.3;Dbxref=GeneID:109115,GenBank:XM_006523477.3,MGI:MGI:1923723;gbkey=mRNA;gene=Supt3;product=SPT3%2C SAGA and STAGA complex component%2C transcript variant X2;transcript_id=XM_006523477.3;extra_copy_number=0
CM058257.1	Liftoff	exon	53298924	53299031	.	+	.	ID=exon-XM_006523477.3-9;Parent=rna-XM_006523477.3;Dbxref=GeneID:109115,GenBank:XM_006523477.3,MGI:MGI:1923723;gbkey=mRNA;gene=Supt3;product=SPT3%2C SAGA and STAGA complex component%2C transcript variant X2;transcript_id=XM_006523477.3;extra_copy_number=0
CM058257.1	Liftoff	exon	53302064	53302234	.	+	.	ID=exon-XM_006523477.3-10;Parent=rna-XM_006523477.3;Dbxref=GeneID:109115,GenBank:XM_006523477.3,MGI:MGI:1923723;gbkey=mRNA;gene=Supt3;product=SPT3%2C SAGA and STAGA complex component%2C transcript variant X2;transcript_id=XM_006523477.3;extra_copy_number=0
CM058257.1	Liftoff	exon	53309128	53309238	.	+	.	ID=exon-XM_006523477.3-11;Parent=rna-XM_006523477.3;Dbxref=GeneID:109115,GenBank:XM_006523477.3,MGI:MGI:1923723;gbkey=mRNA;gene=Supt3;product=SPT3%2C SAGA and STAGA complex component%2C transcript variant X2;transcript_id=XM_006523477.3;extra_copy_number=0
CM058257.1	Liftoff	exon	53379739	53379909	.	+	.	ID=exon-XM_006523477.3-12;Parent=rna-XM_006523477.3;Dbxref=GeneID:109115,GenBank:XM_006523477.3,MGI:MGI:1923723;gbkey=mRNA;gene=Supt3;product=SPT3%2C SAGA and STAGA complex component%2C transcript variant X2;transcript_id=XM_006523477.3;extra_copy_number=0
CM058257.1	Liftoff	CDS	53047610	53047710	.	+	.	ID=cds-XP_006523540.1;Parent=rna-XM_006523477.3;Dbxref=GeneID:109115,GenBank:XP_006523540.1,MGI:MGI:1923723;Name=XP_006523540.1;gbkey=CDS;gene=Supt3;product=transcription initiation protein SPT3 homolog isoform X2;protein_id=XP_006523540.1;extra_copy_number=0
CM058257.1	Liftoff	CDS	53184019	53184103	.	+	.	ID=cds-XP_006523540.1;Parent=rna-XM_006523477.3;Dbxref=GeneID:109115,GenBank:XP_006523540.1,MGI:MGI:1923723;Name=XP_006523540.1;gbkey=CDS;gene=Supt3;product=transcription initiation protein SPT3 homolog isoform X2;protein_id=XP_006523540.1;extra_copy_number=0
CM058257.1	Liftoff	CDS	53252573	53252659	.	+	.	ID=cds-XP_006523540.1;Parent=rna-XM_006523477.3;Dbxref=GeneID:109115,GenBank:XP_006523540.1,MGI:MGI:1923723;Name=XP_006523540.1;gbkey=CDS;gene=Supt3;product=transcription initiation protein SPT3 homolog isoform X2;protein_id=XP_006523540.1;extra_copy_number=0
CM058257.1	Liftoff	CDS	53255157	53255247	.	+	.	ID=cds-XP_006523540.1;Parent=rna-XM_006523477.3;Dbxref=GeneID:109115,GenBank:XP_006523540.1,MGI:MGI:1923723;Name=XP_006523540.1;gbkey=CDS;gene=Supt3;product=transcription initiation protein SPT3 homolog isoform X2;protein_id=XP_006523540.1;extra_copy_number=0
CM058257.1	Liftoff	CDS	53263937	53264076	.	+	.	ID=cds-XP_006523540.1;Parent=rna-XM_006523477.3;Dbxref=GeneID:109115,GenBank:XP_006523540.1,MGI:MGI:1923723;Name=XP_006523540.1;gbkey=CDS;gene=Supt3;product=transcription initiation protein SPT3 homolog isoform X2;protein_id=XP_006523540.1;extra_copy_number=0
CM058257.1	Liftoff	CDS	53294087	53294162	.	+	.	ID=cds-XP_006523540.1;Parent=rna-XM_006523477.3;Dbxref=GeneID:109115,GenBank:XP_006523540.1,MGI:MGI:1923723;Name=XP_006523540.1;gbkey=CDS;gene=Supt3;product=transcription initiation protein SPT3 homolog isoform X2;protein_id=XP_006523540.1;extra_copy_number=0
CM058257.1	Liftoff	CDS	53297561	53297673	.	+	.	ID=cds-XP_006523540.1;Parent=rna-XM_006523477.3;Dbxref=GeneID:109115,GenBank:XP_006523540.1,MGI:MGI:1923723;Name=XP_006523540.1;gbkey=CDS;gene=Supt3;product=transcription initiation protein SPT3 homolog isoform X2;protein_id=XP_006523540.1;extra_copy_number=0
CM058257.1	Liftoff	CDS	53298924	53299031	.	+	.	ID=cds-XP_006523540.1;Parent=rna-XM_006523477.3;Dbxref=GeneID:109115,GenBank:XP_006523540.1,MGI:MGI:1923723;Name=XP_006523540.1;gbkey=CDS;gene=Supt3;product=transcription initiation protein SPT3 homolog isoform X2;protein_id=XP_006523540.1;extra_copy_number=0
CM058257.1	Liftoff	CDS	53302064	53302234	.	+	.	ID=cds-XP_006523540.1;Parent=rna-XM_006523477.3;Dbxref=GeneID:109115,GenBank:XP_006523540.1,MGI:MGI:1923723;Name=XP_006523540.1;gbkey=CDS;gene=Supt3;product=transcription initiation protein SPT3 homolog isoform X2;protein_id=XP_006523540.1;extra_copy_number=0
CM058257.1	Liftoff	CDS	53309128	53309238	.	+	.	ID=cds-XP_006523540.1;Parent=rna-XM_006523477.3;Dbxref=GeneID:109115,GenBank:XP_006523540.1,MGI:MGI:1923723;Name=XP_006523540.1;gbkey=CDS;gene=Supt3;product=transcription initiation protein SPT3 homolog isoform X2;protein_id=XP_006523540.1;extra_copy_number=0
CM058257.1	Liftoff	CDS	53379739	53379906	.	+	.	ID=cds-XP_006523540.1;Parent=rna-XM_006523477.3;Dbxref=GeneID:109115,GenBank:XP_006523540.1,MGI:MGI:1923723;Name=XP_006523540.1;gbkey=CDS;gene=Supt3;product=transcription initiation protein SPT3 homolog isoform X2;protein_id=XP_006523540.1;extra_copy_number=0
CM058257.1	Liftoff	mRNA	53037828	53379905	.	+	.	ID=rna-NM_178652.3;Parent=gene-Supt3;Dbxref=GeneID:109115,GenBank:NM_178652.3,MGI:MGI:1923723;Name=NM_178652.3;gbkey=mRNA;gene=Supt3;product=SPT3%2C SAGA and STAGA complex component%2C transcript variant 1;tag=RefSeq Select;transcript_id=NM_178652.3;matches_ref_protein=True;valid_ORF=True;extra_copy_number=0
CM058257.1	Liftoff	exon	53037828	53038090	.	+	.	ID=exon-NM_178652.3-1;Parent=rna-NM_178652.3;Dbxref=GeneID:109115,GenBank:NM_178652.3,MGI:MGI:1923723;gbkey=mRNA;gene=Supt3;product=SPT3%2C SAGA and STAGA complex component%2C transcript variant 1;tag=RefSeq Select;transcript_id=NM_178652.3;extra_copy_number=0
CM058257.1	Liftoff	exon	53047610	53047710	.	+	.	ID=exon-NM_178652.3-2;Parent=rna-NM_178652.3;Dbxref=GeneID:109115,GenBank:NM_178652.3,MGI:MGI:1923723;gbkey=mRNA;gene=Supt3;product=SPT3%2C SAGA and STAGA complex component%2C transcript variant 1;tag=RefSeq Select;transcript_id=NM_178652.3;extra_copy_number=0
CM058257.1	Liftoff	exon	53184019	53184103	.	+	.	ID=exon-NM_178652.3-3;Parent=rna-NM_178652.3;Dbxref=GeneID:109115,GenBank:NM_178652.3,MGI:MGI:1923723;gbkey=mRNA;gene=Supt3;product=SPT3%2C SAGA and STAGA complex component%2C transcript variant 1;tag=RefSeq Select;transcript_id=NM_178652.3;extra_copy_number=0
CM058257.1	Liftoff	exon	53252573	53252659	.	+	.	ID=exon-NM_178652.3-4;Parent=rna-NM_178652.3;Dbxref=GeneID:109115,GenBank:NM_178652.3,MGI:MGI:1923723;gbkey=mRNA;gene=Supt3;product=SPT3%2C SAGA and STAGA complex component%2C transcript variant 1;tag=RefSeq Select;transcript_id=NM_178652.3;extra_copy_number=0
CM058257.1	Liftoff	exon	53255157	53255247	.	+	.	ID=exon-NM_178652.3-5;Parent=rna-NM_178652.3;Dbxref=GeneID:109115,GenBank:NM_178652.3,MGI:MGI:1923723;gbkey=mRNA;gene=Supt3;product=SPT3%2C SAGA and STAGA complex component%2C transcript variant 1;tag=RefSeq Select;transcript_id=NM_178652.3;extra_copy_number=0
CM058257.1	Liftoff	exon	53263937	53264076	.	+	.	ID=exon-NM_178652.3-6;Parent=rna-NM_178652.3;Dbxref=GeneID:109115,GenBank:NM_178652.3,MGI:MGI:1923723;gbkey=mRNA;gene=Supt3;product=SPT3%2C SAGA and STAGA complex component%2C transcript variant 1;tag=RefSeq Select;transcript_id=NM_178652.3;extra_copy_number=0
CM058257.1	Liftoff	exon	53294087	53294162	.	+	.	ID=exon-NM_178652.3-7;Parent=rna-NM_178652.3;Dbxref=GeneID:109115,GenBank:NM_178652.3,MGI:MGI:1923723;gbkey=mRNA;gene=Supt3;product=SPT3%2C SAGA and STAGA complex component%2C transcript variant 1;tag=RefSeq Select;transcript_id=NM_178652.3;extra_copy_number=0
CM058257.1	Liftoff	exon	53297561	53297673	.	+	.	ID=exon-NM_178652.3-8;Parent=rna-NM_178652.3;Dbxref=GeneID:109115,GenBank:NM_178652.3,MGI:MGI:1923723;gbkey=mRNA;gene=Supt3;product=SPT3%2C SAGA and STAGA complex component%2C transcript variant 1;tag=RefSeq Select;transcript_id=NM_178652.3;extra_copy_number=0
CM058257.1	Liftoff	exon	53298924	53299031	.	+	.	ID=exon-NM_178652.3-9;Parent=rna-NM_178652.3;Dbxref=GeneID:109115,GenBank:NM_178652.3,MGI:MGI:1923723;gbkey=mRNA;gene=Supt3;product=SPT3%2C SAGA and STAGA complex component%2C transcript variant 1;tag=RefSeq Select;transcript_id=NM_178652.3;extra_copy_number=0
CM058257.1	Liftoff	exon	53302064	53302234	.	+	.	ID=exon-NM_178652.3-10;Parent=rna-NM_178652.3;Dbxref=GeneID:109115,GenBank:NM_178652.3,MGI:MGI:1923723;gbkey=mRNA;gene=Supt3;product=SPT3%2C SAGA and STAGA complex component%2C transcript variant 1;tag=RefSeq Select;transcript_id=NM_178652.3;extra_copy_number=0
CM058257.1	Liftoff	exon	53309128	53309238	.	+	.	ID=exon-NM_178652.3-11;Parent=rna-NM_178652.3;Dbxref=GeneID:109115,GenBank:NM_178652.3,MGI:MGI:1923723;gbkey=mRNA;gene=Supt3;product=SPT3%2C SAGA and STAGA complex component%2C transcript variant 1;tag=RefSeq Select;transcript_id=NM_178652.3;extra_copy_number=0
CM058257.1	Liftoff	exon	53379758	53379905	.	+	.	ID=exon-NM_178652.3-12;Parent=rna-NM_178652.3;Dbxref=GeneID:109115,GenBank:NM_178652.3,MGI:MGI:1923723;gbkey=mRNA;gene=Supt3;product=SPT3%2C SAGA and STAGA complex component%2C transcript variant 1;tag=RefSeq Select;transcript_id=NM_178652.3;extra_copy_number=0
CM058257.1	Liftoff	CDS	53047610	53047710	.	+	.	ID=cds-NP_848767.1;Parent=rna-NM_178652.3;Dbxref=CCDS:CCDS37625.1,GeneID:109115,GenBank:NP_848767.1,MGI:MGI:1923723;Name=NP_848767.1;gbkey=CDS;gene=Supt3;product=transcription initiation protein SPT3 homolog;protein_id=NP_848767.1;tag=RefSeq Select;extra_copy_number=0
CM058257.1	Liftoff	CDS	53184019	53184103	.	+	.	ID=cds-NP_848767.1;Parent=rna-NM_178652.3;Dbxref=CCDS:CCDS37625.1,GeneID:109115,GenBank:NP_848767.1,MGI:MGI:1923723;Name=NP_848767.1;gbkey=CDS;gene=Supt3;product=transcription initiation protein SPT3 homolog;protein_id=NP_848767.1;tag=RefSeq Select;extra_copy_number=0
CM058257.1	Liftoff	CDS	53252573	53252659	.	+	.	ID=cds-NP_848767.1;Parent=rna-NM_178652.3;Dbxref=CCDS:CCDS37625.1,GeneID:109115,GenBank:NP_848767.1,MGI:MGI:1923723;Name=NP_848767.1;gbkey=CDS;gene=Supt3;product=transcription initiation protein SPT3 homolog;protein_id=NP_848767.1;tag=RefSeq Select;extra_copy_number=0
CM058257.1	Liftoff	CDS	53255157	53255247	.	+	.	ID=cds-NP_848767.1;Parent=rna-NM_178652.3;Dbxref=CCDS:CCDS37625.1,GeneID:109115,GenBank:NP_848767.1,MGI:MGI:1923723;Name=NP_848767.1;gbkey=CDS;gene=Supt3;product=transcription initiation protein SPT3 homolog;protein_id=NP_848767.1;tag=RefSeq Select;extra_copy_number=0
CM058257.1	Liftoff	CDS	53263937	53264076	.	+	.	ID=cds-NP_848767.1;Parent=rna-NM_178652.3;Dbxref=CCDS:CCDS37625.1,GeneID:109115,GenBank:NP_848767.1,MGI:MGI:1923723;Name=NP_848767.1;gbkey=CDS;gene=Supt3;product=transcription initiation protein SPT3 homolog;protein_id=NP_848767.1;tag=RefSeq Select;extra_copy_number=0
CM058257.1	Liftoff	CDS	53294087	53294162	.	+	.	ID=cds-NP_848767.1;Parent=rna-NM_178652.3;Dbxref=CCDS:CCDS37625.1,GeneID:109115,GenBank:NP_848767.1,MGI:MGI:1923723;Name=NP_848767.1;gbkey=CDS;gene=Supt3;product=transcription initiation protein SPT3 homolog;protein_id=NP_848767.1;tag=RefSeq Select;extra_copy_number=0
CM058257.1	Liftoff	CDS	53297561	53297673	.	+	.	ID=cds-NP_848767.1;Parent=rna-NM_178652.3;Dbxref=CCDS:CCDS37625.1,GeneID:109115,GenBank:NP_848767.1,MGI:MGI:1923723;Name=NP_848767.1;gbkey=CDS;gene=Supt3;product=transcription initiation protein SPT3 homolog;protein_id=NP_848767.1;tag=RefSeq Select;extra_copy_number=0
CM058257.1	Liftoff	CDS	53298924	53299031	.	+	.	ID=cds-NP_848767.1;Parent=rna-NM_178652.3;Dbxref=CCDS:CCDS37625.1,GeneID:109115,GenBank:NP_848767.1,MGI:MGI:1923723;Name=NP_848767.1;gbkey=CDS;gene=Supt3;product=transcription initiation protein SPT3 homolog;protein_id=NP_848767.1;tag=RefSeq Select;extra_copy_number=0
CM058257.1	Liftoff	CDS	53302064	53302234	.	+	.	ID=cds-NP_848767.1;Parent=rna-NM_178652.3;Dbxref=CCDS:CCDS37625.1,GeneID:109115,GenBank:NP_848767.1,MGI:MGI:1923723;Name=NP_848767.1;gbkey=CDS;gene=Supt3;product=transcription initiation protein SPT3 homolog;protein_id=NP_848767.1;tag=RefSeq Select;extra_copy_number=0
CM058257.1	Liftoff	CDS	53309128	53309238	.	+	.	ID=cds-NP_848767.1;Parent=rna-NM_178652.3;Dbxref=CCDS:CCDS37625.1,GeneID:109115,GenBank:NP_848767.1,MGI:MGI:1923723;Name=NP_848767.1;gbkey=CDS;gene=Supt3;product=transcription initiation protein SPT3 homolog;protein_id=NP_848767.1;tag=RefSeq Select;extra_copy_number=0
CM058257.1	Liftoff	CDS	53379758	53379799	.	+	.	ID=cds-NP_848767.1;Parent=rna-NM_178652.3;Dbxref=CCDS:CCDS37625.1,GeneID:109115,GenBank:NP_848767.1,MGI:MGI:1923723;Name=NP_848767.1;gbkey=CDS;gene=Supt3;product=transcription initiation protein SPT3 homolog;protein_id=NP_848767.1;tag=RefSeq Select;extra_copy_number=0
CM058257.1	Liftoff	mRNA	53037855	53379909	.	+	.	ID=rna-XM_030249446.1;Parent=gene-Supt3;Dbxref=GeneID:109115,GenBank:XM_030249446.1,MGI:MGI:1923723;Name=XM_030249446.1;gbkey=mRNA;gene=Supt3;model_evidence=Supporting evidence includes similarity to: 1 mRNA%2C 7 ESTs%2C 45 long SRA reads%2C and 100%25 coverage of the annotated genomic feature by RNAseq alignments%2C including 4 samples with support for all annotated introns;product=SPT3%2C SAGA and STAGA complex component%2C transcript variant X5;transcript_id=XM_030249446.1;matches_ref_protein=True;valid_ORF=True;extra_copy_number=0
CM058257.1	Liftoff	exon	53037855	53038090	.	+	.	ID=exon-XM_030249446.1-1;Parent=rna-XM_030249446.1;Dbxref=GeneID:109115,GenBank:XM_030249446.1,MGI:MGI:1923723;gbkey=mRNA;gene=Supt3;product=SPT3%2C SAGA and STAGA complex component%2C transcript variant X5;transcript_id=XM_030249446.1;extra_copy_number=0
CM058257.1	Liftoff	exon	53047610	53047710	.	+	.	ID=exon-XM_030249446.1-2;Parent=rna-XM_030249446.1;Dbxref=GeneID:109115,GenBank:XM_030249446.1,MGI:MGI:1923723;gbkey=mRNA;gene=Supt3;product=SPT3%2C SAGA and STAGA complex component%2C transcript variant X5;transcript_id=XM_030249446.1;extra_copy_number=0
CM058257.1	Liftoff	exon	53053675	53053785	.	+	.	ID=exon-XM_030249446.1-3;Parent=rna-XM_030249446.1;Dbxref=GeneID:109115,GenBank:XM_030249446.1,MGI:MGI:1923723;gbkey=mRNA;gene=Supt3;product=SPT3%2C SAGA and STAGA complex component%2C transcript variant X5;transcript_id=XM_030249446.1;extra_copy_number=0
CM058257.1	Liftoff	exon	53184019	53184103	.	+	.	ID=exon-XM_030249446.1-4;Parent=rna-XM_030249446.1;Dbxref=GeneID:109115,GenBank:XM_030249446.1,MGI:MGI:1923723;gbkey=mRNA;gene=Supt3;product=SPT3%2C SAGA and STAGA complex component%2C transcript variant X5;transcript_id=XM_030249446.1;extra_copy_number=0
CM058257.1	Liftoff	exon	53252573	53252659	.	+	.	ID=exon-XM_030249446.1-5;Parent=rna-XM_030249446.1;Dbxref=GeneID:109115,GenBank:XM_030249446.1,MGI:MGI:1923723;gbkey=mRNA;gene=Supt3;product=SPT3%2C SAGA and STAGA complex component%2C transcript variant X5;transcript_id=XM_030249446.1;extra_copy_number=0
CM058257.1	Liftoff	exon	53255157	53255247	.	+	.	ID=exon-XM_030249446.1-6;Parent=rna-XM_030249446.1;Dbxref=GeneID:109115,GenBank:XM_030249446.1,MGI:MGI:1923723;gbkey=mRNA;gene=Supt3;product=SPT3%2C SAGA and STAGA complex component%2C transcript variant X5;transcript_id=XM_030249446.1;extra_copy_number=0
CM058257.1	Liftoff	exon	53263937	53264076	.	+	.	ID=exon-XM_030249446.1-7;Parent=rna-XM_030249446.1;Dbxref=GeneID:109115,GenBank:XM_030249446.1,MGI:MGI:1923723;gbkey=mRNA;gene=Supt3;product=SPT3%2C SAGA and STAGA complex component%2C transcript variant X5;transcript_id=XM_030249446.1;extra_copy_number=0
CM058257.1	Liftoff	exon	53294087	53294162	.	+	.	ID=exon-XM_030249446.1-8;Parent=rna-XM_030249446.1;Dbxref=GeneID:109115,GenBank:XM_030249446.1,MGI:MGI:1923723;gbkey=mRNA;gene=Supt3;product=SPT3%2C SAGA and STAGA complex component%2C transcript variant X5;transcript_id=XM_030249446.1;extra_copy_number=0
CM058257.1	Liftoff	exon	53297561	53297673	.	+	.	ID=exon-XM_030249446.1-9;Parent=rna-XM_030249446.1;Dbxref=GeneID:109115,GenBank:XM_030249446.1,MGI:MGI:1923723;gbkey=mRNA;gene=Supt3;product=SPT3%2C SAGA and STAGA complex component%2C transcript variant X5;transcript_id=XM_030249446.1;extra_copy_number=0
CM058257.1	Liftoff	exon	53298924	53299031	.	+	.	ID=exon-XM_030249446.1-10;Parent=rna-XM_030249446.1;Dbxref=GeneID:109115,GenBank:XM_030249446.1,MGI:MGI:1923723;gbkey=mRNA;gene=Supt3;product=SPT3%2C SAGA and STAGA complex component%2C transcript variant X5;transcript_id=XM_030249446.1;extra_copy_number=0
CM058257.1	Liftoff	exon	53302064	53302234	.	+	.	ID=exon-XM_030249446.1-11;Parent=rna-XM_030249446.1;Dbxref=GeneID:109115,GenBank:XM_030249446.1,MGI:MGI:1923723;gbkey=mRNA;gene=Supt3;product=SPT3%2C SAGA and STAGA complex component%2C transcript variant X5;transcript_id=XM_030249446.1;extra_copy_number=0
CM058257.1	Liftoff	exon	53309128	53309238	.	+	.	ID=exon-XM_030249446.1-12;Parent=rna-XM_030249446.1;Dbxref=GeneID:109115,GenBank:XM_030249446.1,MGI:MGI:1923723;gbkey=mRNA;gene=Supt3;product=SPT3%2C SAGA and STAGA complex component%2C transcript variant X5;transcript_id=XM_030249446.1;extra_copy_number=0
CM058257.1	Liftoff	exon	53379739	53379909	.	+	.	ID=exon-XM_030249446.1-13;Parent=rna-XM_030249446.1;Dbxref=GeneID:109115,GenBank:XM_030249446.1,MGI:MGI:1923723;gbkey=mRNA;gene=Supt3;product=SPT3%2C SAGA and STAGA complex component%2C transcript variant X5;transcript_id=XM_030249446.1;extra_copy_number=0
CM058257.1	Liftoff	CDS	53252645	53252659	.	+	.	ID=cds-XP_030105306.1;Parent=rna-XM_030249446.1;Dbxref=GeneID:109115,GenBank:XP_030105306.1,MGI:MGI:1923723;Name=XP_030105306.1;gbkey=CDS;gene=Supt3;product=transcription initiation protein SPT3 homolog isoform X4;protein_id=XP_030105306.1;extra_copy_number=0
CM058257.1	Liftoff	CDS	53255157	53255247	.	+	.	ID=cds-XP_030105306.1;Parent=rna-XM_030249446.1;Dbxref=GeneID:109115,GenBank:XP_030105306.1,MGI:MGI:1923723;Name=XP_030105306.1;gbkey=CDS;gene=Supt3;product=transcription initiation protein SPT3 homolog isoform X4;protein_id=XP_030105306.1;extra_copy_number=0
CM058257.1	Liftoff	CDS	53263937	53264076	.	+	.	ID=cds-XP_030105306.1;Parent=rna-XM_030249446.1;Dbxref=GeneID:109115,GenBank:XP_030105306.1,MGI:MGI:1923723;Name=XP_030105306.1;gbkey=CDS;gene=Supt3;product=transcription initiation protein SPT3 homolog isoform X4;protein_id=XP_030105306.1;extra_copy_number=0
CM058257.1	Liftoff	CDS	53294087	53294162	.	+	.	ID=cds-XP_030105306.1;Parent=rna-XM_030249446.1;Dbxref=GeneID:109115,GenBank:XP_030105306.1,MGI:MGI:1923723;Name=XP_030105306.1;gbkey=CDS;gene=Supt3;product=transcription initiation protein SPT3 homolog isoform X4;protein_id=XP_030105306.1;extra_copy_number=0
CM058257.1	Liftoff	CDS	53297561	53297673	.	+	.	ID=cds-XP_030105306.1;Parent=rna-XM_030249446.1;Dbxref=GeneID:109115,GenBank:XP_030105306.1,MGI:MGI:1923723;Name=XP_030105306.1;gbkey=CDS;gene=Supt3;product=transcription initiation protein SPT3 homolog isoform X4;protein_id=XP_030105306.1;extra_copy_number=0
CM058257.1	Liftoff	CDS	53298924	53299031	.	+	.	ID=cds-XP_030105306.1;Parent=rna-XM_030249446.1;Dbxref=GeneID:109115,GenBank:XP_030105306.1,MGI:MGI:1923723;Name=XP_030105306.1;gbkey=CDS;gene=Supt3;product=transcription initiation protein SPT3 homolog isoform X4;protein_id=XP_030105306.1;extra_copy_number=0
CM058257.1	Liftoff	CDS	53302064	53302234	.	+	.	ID=cds-XP_030105306.1;Parent=rna-XM_030249446.1;Dbxref=GeneID:109115,GenBank:XP_030105306.1,MGI:MGI:1923723;Name=XP_030105306.1;gbkey=CDS;gene=Supt3;product=transcription initiation protein SPT3 homolog isoform X4;protein_id=XP_030105306.1;extra_copy_number=0
CM058257.1	Liftoff	CDS	53309128	53309238	.	+	.	ID=cds-XP_030105306.1;Parent=rna-XM_030249446.1;Dbxref=GeneID:109115,GenBank:XP_030105306.1,MGI:MGI:1923723;Name=XP_030105306.1;gbkey=CDS;gene=Supt3;product=transcription initiation protein SPT3 homolog isoform X4;protein_id=XP_030105306.1;extra_copy_number=0
CM058257.1	Liftoff	CDS	53379739	53379906	.	+	.	ID=cds-XP_030105306.1;Parent=rna-XM_030249446.1;Dbxref=GeneID:109115,GenBank:XP_030105306.1,MGI:MGI:1923723;Name=XP_030105306.1;gbkey=CDS;gene=Supt3;product=transcription initiation protein SPT3 homolog isoform X4;protein_id=XP_030105306.1;extra_copy_number=0
CM058257.1	Liftoff	mRNA	53043427	53379905	.	+	.	ID=rna-XM_030249447.1;Parent=gene-Supt3;Dbxref=GeneID:109115,GenBank:XM_030249447.1,MGI:MGI:1923723;Name=XM_030249447.1;gbkey=mRNA;gene=Supt3;model_evidence=Supporting evidence includes similarity to: 1 mRNA%2C 12 ESTs%2C 126 long SRA reads%2C and 100%25 coverage of the annotated genomic feature by RNAseq alignments%2C including 3 samples with support for all annotated introns;product=SPT3%2C SAGA and STAGA complex component%2C transcript variant X6;transcript_id=XM_030249447.1;matches_ref_protein=True;valid_ORF=True;extra_copy_number=0
CM058257.1	Liftoff	exon	53043427	53043637	.	+	.	ID=exon-XM_030249447.1-1;Parent=rna-XM_030249447.1;Dbxref=GeneID:109115,GenBank:XM_030249447.1,MGI:MGI:1923723;gbkey=mRNA;gene=Supt3;product=SPT3%2C SAGA and STAGA complex component%2C transcript variant X6;transcript_id=XM_030249447.1;extra_copy_number=0
CM058257.1	Liftoff	exon	53047610	53047710	.	+	.	ID=exon-XM_030249447.1-2;Parent=rna-XM_030249447.1;Dbxref=GeneID:109115,GenBank:XM_030249447.1,MGI:MGI:1923723;gbkey=mRNA;gene=Supt3;product=SPT3%2C SAGA and STAGA complex component%2C transcript variant X6;transcript_id=XM_030249447.1;extra_copy_number=0
CM058257.1	Liftoff	exon	53053675	53053785	.	+	.	ID=exon-XM_030249447.1-3;Parent=rna-XM_030249447.1;Dbxref=GeneID:109115,GenBank:XM_030249447.1,MGI:MGI:1923723;gbkey=mRNA;gene=Supt3;product=SPT3%2C SAGA and STAGA complex component%2C transcript variant X6;transcript_id=XM_030249447.1;extra_copy_number=0
CM058257.1	Liftoff	exon	53184019	53184103	.	+	.	ID=exon-XM_030249447.1-4;Parent=rna-XM_030249447.1;Dbxref=GeneID:109115,GenBank:XM_030249447.1,MGI:MGI:1923723;gbkey=mRNA;gene=Supt3;product=SPT3%2C SAGA and STAGA complex component%2C transcript variant X6;transcript_id=XM_030249447.1;extra_copy_number=0
CM058257.1	Liftoff	exon	53252573	53252659	.	+	.	ID=exon-XM_030249447.1-5;Parent=rna-XM_030249447.1;Dbxref=GeneID:109115,GenBank:XM_030249447.1,MGI:MGI:1923723;gbkey=mRNA;gene=Supt3;product=SPT3%2C SAGA and STAGA complex component%2C transcript variant X6;transcript_id=XM_030249447.1;extra_copy_number=0
CM058257.1	Liftoff	exon	53255157	53255247	.	+	.	ID=exon-XM_030249447.1-6;Parent=rna-XM_030249447.1;Dbxref=GeneID:109115,GenBank:XM_030249447.1,MGI:MGI:1923723;gbkey=mRNA;gene=Supt3;product=SPT3%2C SAGA and STAGA complex component%2C transcript variant X6;transcript_id=XM_030249447.1;extra_copy_number=0
CM058257.1	Liftoff	exon	53263937	53264076	.	+	.	ID=exon-XM_030249447.1-7;Parent=rna-XM_030249447.1;Dbxref=GeneID:109115,GenBank:XM_030249447.1,MGI:MGI:1923723;gbkey=mRNA;gene=Supt3;product=SPT3%2C SAGA and STAGA complex component%2C transcript variant X6;transcript_id=XM_030249447.1;extra_copy_number=0
CM058257.1	Liftoff	exon	53294087	53294162	.	+	.	ID=exon-XM_030249447.1-8;Parent=rna-XM_030249447.1;Dbxref=GeneID:109115,GenBank:XM_030249447.1,MGI:MGI:1923723;gbkey=mRNA;gene=Supt3;product=SPT3%2C SAGA and STAGA complex component%2C transcript variant X6;transcript_id=XM_030249447.1;extra_copy_number=0
CM058257.1	Liftoff	exon	53297561	53297673	.	+	.	ID=exon-XM_030249447.1-9;Parent=rna-XM_030249447.1;Dbxref=GeneID:109115,GenBank:XM_030249447.1,MGI:MGI:1923723;gbkey=mRNA;gene=Supt3;product=SPT3%2C SAGA and STAGA complex component%2C transcript variant X6;transcript_id=XM_030249447.1;extra_copy_number=0
CM058257.1	Liftoff	exon	53298924	53299031	.	+	.	ID=exon-XM_030249447.1-10;Parent=rna-XM_030249447.1;Dbxref=GeneID:109115,GenBank:XM_030249447.1,MGI:MGI:1923723;gbkey=mRNA;gene=Supt3;product=SPT3%2C SAGA and STAGA complex component%2C transcript variant X6;transcript_id=XM_030249447.1;extra_copy_number=0
CM058257.1	Liftoff	exon	53302064	53302234	.	+	.	ID=exon-XM_030249447.1-11;Parent=rna-XM_030249447.1;Dbxref=GeneID:109115,GenBank:XM_030249447.1,MGI:MGI:1923723;gbkey=mRNA;gene=Supt3;product=SPT3%2C SAGA and STAGA complex component%2C transcript variant X6;transcript_id=XM_030249447.1;extra_copy_number=0
CM058257.1	Liftoff	exon	53309128	53309238	.	+	.	ID=exon-XM_030249447.1-12;Parent=rna-XM_030249447.1;Dbxref=GeneID:109115,GenBank:XM_030249447.1,MGI:MGI:1923723;gbkey=mRNA;gene=Supt3;product=SPT3%2C SAGA and STAGA complex component%2C transcript variant X6;transcript_id=XM_030249447.1;extra_copy_number=0
CM058257.1	Liftoff	exon	53379758	53379905	.	+	.	ID=exon-XM_030249447.1-13;Parent=rna-XM_030249447.1;Dbxref=GeneID:109115,GenBank:XM_030249447.1,MGI:MGI:1923723;gbkey=mRNA;gene=Supt3;product=SPT3%2C SAGA and STAGA complex component%2C transcript variant X6;transcript_id=XM_030249447.1;extra_copy_number=0
CM058257.1	Liftoff	CDS	53252645	53252659	.	+	.	ID=cds-XP_030105307.1;Parent=rna-XM_030249447.1;Dbxref=GeneID:109115,GenBank:XP_030105307.1,MGI:MGI:1923723;Name=XP_030105307.1;gbkey=CDS;gene=Supt3;product=transcription initiation protein SPT3 homolog isoform X3;protein_id=XP_030105307.1;extra_copy_number=0
CM058257.1	Liftoff	CDS	53255157	53255247	.	+	.	ID=cds-XP_030105307.1;Parent=rna-XM_030249447.1;Dbxref=GeneID:109115,GenBank:XP_030105307.1,MGI:MGI:1923723;Name=XP_030105307.1;gbkey=CDS;gene=Supt3;product=transcription initiation protein SPT3 homolog isoform X3;protein_id=XP_030105307.1;extra_copy_number=0
CM058257.1	Liftoff	CDS	53263937	53264076	.	+	.	ID=cds-XP_030105307.1;Parent=rna-XM_030249447.1;Dbxref=GeneID:109115,GenBank:XP_030105307.1,MGI:MGI:1923723;Name=XP_030105307.1;gbkey=CDS;gene=Supt3;product=transcription initiation protein SPT3 homolog isoform X3;protein_id=XP_030105307.1;extra_copy_number=0
CM058257.1	Liftoff	CDS	53294087	53294162	.	+	.	ID=cds-XP_030105307.1;Parent=rna-XM_030249447.1;Dbxref=GeneID:109115,GenBank:XP_030105307.1,MGI:MGI:1923723;Name=XP_030105307.1;gbkey=CDS;gene=Supt3;product=transcription initiation protein SPT3 homolog isoform X3;protein_id=XP_030105307.1;extra_copy_number=0
CM058257.1	Liftoff	CDS	53297561	53297673	.	+	.	ID=cds-XP_030105307.1;Parent=rna-XM_030249447.1;Dbxref=GeneID:109115,GenBank:XP_030105307.1,MGI:MGI:1923723;Name=XP_030105307.1;gbkey=CDS;gene=Supt3;product=transcription initiation protein SPT3 homolog isoform X3;protein_id=XP_030105307.1;extra_copy_number=0
CM058257.1	Liftoff	CDS	53298924	53299031	.	+	.	ID=cds-XP_030105307.1;Parent=rna-XM_030249447.1;Dbxref=GeneID:109115,GenBank:XP_030105307.1,MGI:MGI:1923723;Name=XP_030105307.1;gbkey=CDS;gene=Supt3;product=transcription initiation protein SPT3 homolog isoform X3;protein_id=XP_030105307.1;extra_copy_number=0
CM058257.1	Liftoff	CDS	53302064	53302234	.	+	.	ID=cds-XP_030105307.1;Parent=rna-XM_030249447.1;Dbxref=GeneID:109115,GenBank:XP_030105307.1,MGI:MGI:1923723;Name=XP_030105307.1;gbkey=CDS;gene=Supt3;product=transcription initiation protein SPT3 homolog isoform X3;protein_id=XP_030105307.1;extra_copy_number=0
CM058257.1	Liftoff	CDS	53309128	53309238	.	+	.	ID=cds-XP_030105307.1;Parent=rna-XM_030249447.1;Dbxref=GeneID:109115,GenBank:XP_030105307.1,MGI:MGI:1923723;Name=XP_030105307.1;gbkey=CDS;gene=Supt3;product=transcription initiation protein SPT3 homolog isoform X3;protein_id=XP_030105307.1;extra_copy_number=0
CM058257.1	Liftoff	CDS	53379758	53379799	.	+	.	ID=cds-XP_030105307.1;Parent=rna-XM_030249447.1;Dbxref=GeneID:109115,GenBank:XP_030105307.1,MGI:MGI:1923723;Name=XP_030105307.1;gbkey=CDS;gene=Supt3;product=transcription initiation protein SPT3 homolog isoform X3;protein_id=XP_030105307.1;extra_copy_number=0
CM058257.1	Liftoff	mRNA	53043428	53379909	.	+	.	ID=rna-XM_006523478.5;Parent=gene-Supt3;Dbxref=GeneID:109115,GenBank:XM_006523478.5,MGI:MGI:1923723;Name=XM_006523478.5;gbkey=mRNA;gene=Supt3;model_evidence=Supporting evidence includes similarity to: 2 mRNAs%2C 9 ESTs%2C 1 Protein%2C 45 long SRA reads%2C and 100%25 coverage of the annotated genomic feature by RNAseq alignments%2C including 5 samples with support for all annotated introns;product=SPT3%2C SAGA and STAGA complex component%2C transcript variant X3;transcript_id=XM_006523478.5;matches_ref_protein=True;valid_ORF=True;extra_copy_number=0
CM058257.1	Liftoff	exon	53043428	53043637	.	+	.	ID=exon-XM_006523478.5-1;Parent=rna-XM_006523478.5;Dbxref=GeneID:109115,GenBank:XM_006523478.5,MGI:MGI:1923723;gbkey=mRNA;gene=Supt3;product=SPT3%2C SAGA and STAGA complex component%2C transcript variant X3;transcript_id=XM_006523478.5;extra_copy_number=0
CM058257.1	Liftoff	exon	53047610	53047710	.	+	.	ID=exon-XM_006523478.5-2;Parent=rna-XM_006523478.5;Dbxref=GeneID:109115,GenBank:XM_006523478.5,MGI:MGI:1923723;gbkey=mRNA;gene=Supt3;product=SPT3%2C SAGA and STAGA complex component%2C transcript variant X3;transcript_id=XM_006523478.5;extra_copy_number=0
CM058257.1	Liftoff	exon	53184019	53184103	.	+	.	ID=exon-XM_006523478.5-3;Parent=rna-XM_006523478.5;Dbxref=GeneID:109115,GenBank:XM_006523478.5,MGI:MGI:1923723;gbkey=mRNA;gene=Supt3;product=SPT3%2C SAGA and STAGA complex component%2C transcript variant X3;transcript_id=XM_006523478.5;extra_copy_number=0
CM058257.1	Liftoff	exon	53252573	53252659	.	+	.	ID=exon-XM_006523478.5-4;Parent=rna-XM_006523478.5;Dbxref=GeneID:109115,GenBank:XM_006523478.5,MGI:MGI:1923723;gbkey=mRNA;gene=Supt3;product=SPT3%2C SAGA and STAGA complex component%2C transcript variant X3;transcript_id=XM_006523478.5;extra_copy_number=0
CM058257.1	Liftoff	exon	53255157	53255247	.	+	.	ID=exon-XM_006523478.5-5;Parent=rna-XM_006523478.5;Dbxref=GeneID:109115,GenBank:XM_006523478.5,MGI:MGI:1923723;gbkey=mRNA;gene=Supt3;product=SPT3%2C SAGA and STAGA complex component%2C transcript variant X3;transcript_id=XM_006523478.5;extra_copy_number=0
CM058257.1	Liftoff	exon	53263937	53264076	.	+	.	ID=exon-XM_006523478.5-6;Parent=rna-XM_006523478.5;Dbxref=GeneID:109115,GenBank:XM_006523478.5,MGI:MGI:1923723;gbkey=mRNA;gene=Supt3;product=SPT3%2C SAGA and STAGA complex component%2C transcript variant X3;transcript_id=XM_006523478.5;extra_copy_number=0
CM058257.1	Liftoff	exon	53294087	53294162	.	+	.	ID=exon-XM_006523478.5-7;Parent=rna-XM_006523478.5;Dbxref=GeneID:109115,GenBank:XM_006523478.5,MGI:MGI:1923723;gbkey=mRNA;gene=Supt3;product=SPT3%2C SAGA and STAGA complex component%2C transcript variant X3;transcript_id=XM_006523478.5;extra_copy_number=0
CM058257.1	Liftoff	exon	53297561	53297673	.	+	.	ID=exon-XM_006523478.5-8;Parent=rna-XM_006523478.5;Dbxref=GeneID:109115,GenBank:XM_006523478.5,MGI:MGI:1923723;gbkey=mRNA;gene=Supt3;product=SPT3%2C SAGA and STAGA complex component%2C transcript variant X3;transcript_id=XM_006523478.5;extra_copy_number=0
CM058257.1	Liftoff	exon	53298924	53299031	.	+	.	ID=exon-XM_006523478.5-9;Parent=rna-XM_006523478.5;Dbxref=GeneID:109115,GenBank:XM_006523478.5,MGI:MGI:1923723;gbkey=mRNA;gene=Supt3;product=SPT3%2C SAGA and STAGA complex component%2C transcript variant X3;transcript_id=XM_006523478.5;extra_copy_number=0
CM058257.1	Liftoff	exon	53302064	53302234	.	+	.	ID=exon-XM_006523478.5-10;Parent=rna-XM_006523478.5;Dbxref=GeneID:109115,GenBank:XM_006523478.5,MGI:MGI:1923723;gbkey=mRNA;gene=Supt3;product=SPT3%2C SAGA and STAGA complex component%2C transcript variant X3;transcript_id=XM_006523478.5;extra_copy_number=0
CM058257.1	Liftoff	exon	53309128	53309238	.	+	.	ID=exon-XM_006523478.5-11;Parent=rna-XM_006523478.5;Dbxref=GeneID:109115,GenBank:XM_006523478.5,MGI:MGI:1923723;gbkey=mRNA;gene=Supt3;product=SPT3%2C SAGA and STAGA complex component%2C transcript variant X3;transcript_id=XM_006523478.5;extra_copy_number=0
CM058257.1	Liftoff	exon	53379739	53379909	.	+	.	ID=exon-XM_006523478.5-12;Parent=rna-XM_006523478.5;Dbxref=GeneID:109115,GenBank:XM_006523478.5,MGI:MGI:1923723;gbkey=mRNA;gene=Supt3;product=SPT3%2C SAGA and STAGA complex component%2C transcript variant X3;transcript_id=XM_006523478.5;extra_copy_number=0
CM058257.1	Liftoff	CDS	53047610	53047710	.	+	.	ID=cds-XP_006523541.1;Parent=rna-XM_006523478.5;Dbxref=GeneID:109115,GenBank:XP_006523541.1,MGI:MGI:1923723;Name=XP_006523541.1;gbkey=CDS;gene=Supt3;product=transcription initiation protein SPT3 homolog isoform X2;protein_id=XP_006523541.1;extra_copy_number=0
CM058257.1	Liftoff	CDS	53184019	53184103	.	+	.	ID=cds-XP_006523541.1;Parent=rna-XM_006523478.5;Dbxref=GeneID:109115,GenBank:XP_006523541.1,MGI:MGI:1923723;Name=XP_006523541.1;gbkey=CDS;gene=Supt3;product=transcription initiation protein SPT3 homolog isoform X2;protein_id=XP_006523541.1;extra_copy_number=0
CM058257.1	Liftoff	CDS	53252573	53252659	.	+	.	ID=cds-XP_006523541.1;Parent=rna-XM_006523478.5;Dbxref=GeneID:109115,GenBank:XP_006523541.1,MGI:MGI:1923723;Name=XP_006523541.1;gbkey=CDS;gene=Supt3;product=transcription initiation protein SPT3 homolog isoform X2;protein_id=XP_006523541.1;extra_copy_number=0
CM058257.1	Liftoff	CDS	53255157	53255247	.	+	.	ID=cds-XP_006523541.1;Parent=rna-XM_006523478.5;Dbxref=GeneID:109115,GenBank:XP_006523541.1,MGI:MGI:1923723;Name=XP_006523541.1;gbkey=CDS;gene=Supt3;product=transcription initiation protein SPT3 homolog isoform X2;protein_id=XP_006523541.1;extra_copy_number=0
CM058257.1	Liftoff	CDS	53263937	53264076	.	+	.	ID=cds-XP_006523541.1;Parent=rna-XM_006523478.5;Dbxref=GeneID:109115,GenBank:XP_006523541.1,MGI:MGI:1923723;Name=XP_006523541.1;gbkey=CDS;gene=Supt3;product=transcription initiation protein SPT3 homolog isoform X2;protein_id=XP_006523541.1;extra_copy_number=0
CM058257.1	Liftoff	CDS	53294087	53294162	.	+	.	ID=cds-XP_006523541.1;Parent=rna-XM_006523478.5;Dbxref=GeneID:109115,GenBank:XP_006523541.1,MGI:MGI:1923723;Name=XP_006523541.1;gbkey=CDS;gene=Supt3;product=transcription initiation protein SPT3 homolog isoform X2;protein_id=XP_006523541.1;extra_copy_number=0
CM058257.1	Liftoff	CDS	53297561	53297673	.	+	.	ID=cds-XP_006523541.1;Parent=rna-XM_006523478.5;Dbxref=GeneID:109115,GenBank:XP_006523541.1,MGI:MGI:1923723;Name=XP_006523541.1;gbkey=CDS;gene=Supt3;product=transcription initiation protein SPT3 homolog isoform X2;protein_id=XP_006523541.1;extra_copy_number=0
CM058257.1	Liftoff	CDS	53298924	53299031	.	+	.	ID=cds-XP_006523541.1;Parent=rna-XM_006523478.5;Dbxref=GeneID:109115,GenBank:XP_006523541.1,MGI:MGI:1923723;Name=XP_006523541.1;gbkey=CDS;gene=Supt3;product=transcription initiation protein SPT3 homolog isoform X2;protein_id=XP_006523541.1;extra_copy_number=0
CM058257.1	Liftoff	CDS	53302064	53302234	.	+	.	ID=cds-XP_006523541.1;Parent=rna-XM_006523478.5;Dbxref=GeneID:109115,GenBank:XP_006523541.1,MGI:MGI:1923723;Name=XP_006523541.1;gbkey=CDS;gene=Supt3;product=transcription initiation protein SPT3 homolog isoform X2;protein_id=XP_006523541.1;extra_copy_number=0
CM058257.1	Liftoff	CDS	53309128	53309238	.	+	.	ID=cds-XP_006523541.1;Parent=rna-XM_006523478.5;Dbxref=GeneID:109115,GenBank:XP_006523541.1,MGI:MGI:1923723;Name=XP_006523541.1;gbkey=CDS;gene=Supt3;product=transcription initiation protein SPT3 homolog isoform X2;protein_id=XP_006523541.1;extra_copy_number=0
CM058257.1	Liftoff	CDS	53379739	53379906	.	+	.	ID=cds-XP_006523541.1;Parent=rna-XM_006523478.5;Dbxref=GeneID:109115,GenBank:XP_006523541.1,MGI:MGI:1923723;Name=XP_006523541.1;gbkey=CDS;gene=Supt3;product=transcription initiation protein SPT3 homolog isoform X2;protein_id=XP_006523541.1;extra_copy_number=0
CM058257.1	Liftoff	mRNA	53156938	53379905	.	+	.	ID=rna-XM_006523479.5;Parent=gene-Supt3;Dbxref=GeneID:109115,GenBank:XM_006523479.5,MGI:MGI:1923723;Name=XM_006523479.5;gbkey=mRNA;gene=Supt3;model_evidence=Supporting evidence includes similarity to: 1 mRNA%2C 12 ESTs%2C 126 long SRA reads%2C and 100%25 coverage of the annotated genomic feature by RNAseq alignments%2C including 5 samples with support for all annotated introns;product=SPT3%2C SAGA and STAGA complex component%2C transcript variant X4;transcript_id=XM_006523479.5;matches_ref_protein=True;valid_ORF=True;extra_copy_number=0
CM058257.1	Liftoff	exon	53156938	53157104	.	+	.	ID=exon-XM_006523479.5-1;Parent=rna-XM_006523479.5;Dbxref=GeneID:109115,GenBank:XM_006523479.5,MGI:MGI:1923723;gbkey=mRNA;gene=Supt3;product=SPT3%2C SAGA and STAGA complex component%2C transcript variant X4;transcript_id=XM_006523479.5;extra_copy_number=0
CM058257.1	Liftoff	exon	53184019	53184103	.	+	.	ID=exon-XM_006523479.5-2;Parent=rna-XM_006523479.5;Dbxref=GeneID:109115,GenBank:XM_006523479.5,MGI:MGI:1923723;gbkey=mRNA;gene=Supt3;product=SPT3%2C SAGA and STAGA complex component%2C transcript variant X4;transcript_id=XM_006523479.5;extra_copy_number=0
CM058257.1	Liftoff	exon	53252573	53252659	.	+	.	ID=exon-XM_006523479.5-3;Parent=rna-XM_006523479.5;Dbxref=GeneID:109115,GenBank:XM_006523479.5,MGI:MGI:1923723;gbkey=mRNA;gene=Supt3;product=SPT3%2C SAGA and STAGA complex component%2C transcript variant X4;transcript_id=XM_006523479.5;extra_copy_number=0
CM058257.1	Liftoff	exon	53255157	53255247	.	+	.	ID=exon-XM_006523479.5-4;Parent=rna-XM_006523479.5;Dbxref=GeneID:109115,GenBank:XM_006523479.5,MGI:MGI:1923723;gbkey=mRNA;gene=Supt3;product=SPT3%2C SAGA and STAGA complex component%2C transcript variant X4;transcript_id=XM_006523479.5;extra_copy_number=0
CM058257.1	Liftoff	exon	53263937	53264076	.	+	.	ID=exon-XM_006523479.5-5;Parent=rna-XM_006523479.5;Dbxref=GeneID:109115,GenBank:XM_006523479.5,MGI:MGI:1923723;gbkey=mRNA;gene=Supt3;product=SPT3%2C SAGA and STAGA complex component%2C transcript variant X4;transcript_id=XM_006523479.5;extra_copy_number=0
CM058257.1	Liftoff	exon	53294087	53294162	.	+	.	ID=exon-XM_006523479.5-6;Parent=rna-XM_006523479.5;Dbxref=GeneID:109115,GenBank:XM_006523479.5,MGI:MGI:1923723;gbkey=mRNA;gene=Supt3;product=SPT3%2C SAGA and STAGA complex component%2C transcript variant X4;transcript_id=XM_006523479.5;extra_copy_number=0
CM058257.1	Liftoff	exon	53297561	53297673	.	+	.	ID=exon-XM_006523479.5-7;Parent=rna-XM_006523479.5;Dbxref=GeneID:109115,GenBank:XM_006523479.5,MGI:MGI:1923723;gbkey=mRNA;gene=Supt3;product=SPT3%2C SAGA and STAGA complex component%2C transcript variant X4;transcript_id=XM_006523479.5;extra_copy_number=0
CM058257.1	Liftoff	exon	53298924	53299031	.	+	.	ID=exon-XM_006523479.5-8;Parent=rna-XM_006523479.5;Dbxref=GeneID:109115,GenBank:XM_006523479.5,MGI:MGI:1923723;gbkey=mRNA;gene=Supt3;product=SPT3%2C SAGA and STAGA complex component%2C transcript variant X4;transcript_id=XM_006523479.5;extra_copy_number=0
CM058257.1	Liftoff	exon	53302064	53302234	.	+	.	ID=exon-XM_006523479.5-9;Parent=rna-XM_006523479.5;Dbxref=GeneID:109115,GenBank:XM_006523479.5,MGI:MGI:1923723;gbkey=mRNA;gene=Supt3;product=SPT3%2C SAGA and STAGA complex component%2C transcript variant X4;transcript_id=XM_006523479.5;extra_copy_number=0
CM058257.1	Liftoff	exon	53309128	53309238	.	+	.	ID=exon-XM_006523479.5-10;Parent=rna-XM_006523479.5;Dbxref=GeneID:109115,GenBank:XM_006523479.5,MGI:MGI:1923723;gbkey=mRNA;gene=Supt3;product=SPT3%2C SAGA and STAGA complex component%2C transcript variant X4;transcript_id=XM_006523479.5;extra_copy_number=0
CM058257.1	Liftoff	exon	53379758	53379905	.	+	.	ID=exon-XM_006523479.5-11;Parent=rna-XM_006523479.5;Dbxref=GeneID:109115,GenBank:XM_006523479.5,MGI:MGI:1923723;gbkey=mRNA;gene=Supt3;product=SPT3%2C SAGA and STAGA complex component%2C transcript variant X4;transcript_id=XM_006523479.5;extra_copy_number=0
CM058257.1	Liftoff	CDS	53252645	53252659	.	+	.	ID=cds-XP_006523542.2;Parent=rna-XM_006523479.5;Dbxref=GeneID:109115,GenBank:XP_006523542.2,MGI:MGI:1923723;Name=XP_006523542.2;gbkey=CDS;gene=Supt3;product=transcription initiation protein SPT3 homolog isoform X3;protein_id=XP_006523542.2;extra_copy_number=0
CM058257.1	Liftoff	CDS	53255157	53255247	.	+	.	ID=cds-XP_006523542.2;Parent=rna-XM_006523479.5;Dbxref=GeneID:109115,GenBank:XP_006523542.2,MGI:MGI:1923723;Name=XP_006523542.2;gbkey=CDS;gene=Supt3;product=transcription initiation protein SPT3 homolog isoform X3;protein_id=XP_006523542.2;extra_copy_number=0
CM058257.1	Liftoff	CDS	53263937	53264076	.	+	.	ID=cds-XP_006523542.2;Parent=rna-XM_006523479.5;Dbxref=GeneID:109115,GenBank:XP_006523542.2,MGI:MGI:1923723;Name=XP_006523542.2;gbkey=CDS;gene=Supt3;product=transcription initiation protein SPT3 homolog isoform X3;protein_id=XP_006523542.2;extra_copy_number=0
CM058257.1	Liftoff	CDS	53294087	53294162	.	+	.	ID=cds-XP_006523542.2;Parent=rna-XM_006523479.5;Dbxref=GeneID:109115,GenBank:XP_006523542.2,MGI:MGI:1923723;Name=XP_006523542.2;gbkey=CDS;gene=Supt3;product=transcription initiation protein SPT3 homolog isoform X3;protein_id=XP_006523542.2;extra_copy_number=0
CM058257.1	Liftoff	CDS	53297561	53297673	.	+	.	ID=cds-XP_006523542.2;Parent=rna-XM_006523479.5;Dbxref=GeneID:109115,GenBank:XP_006523542.2,MGI:MGI:1923723;Name=XP_006523542.2;gbkey=CDS;gene=Supt3;product=transcription initiation protein SPT3 homolog isoform X3;protein_id=XP_006523542.2;extra_copy_number=0
CM058257.1	Liftoff	CDS	53298924	53299031	.	+	.	ID=cds-XP_006523542.2;Parent=rna-XM_006523479.5;Dbxref=GeneID:109115,GenBank:XP_006523542.2,MGI:MGI:1923723;Name=XP_006523542.2;gbkey=CDS;gene=Supt3;product=transcription initiation protein SPT3 homolog isoform X3;protein_id=XP_006523542.2;extra_copy_number=0
CM058257.1	Liftoff	CDS	53302064	53302234	.	+	.	ID=cds-XP_006523542.2;Parent=rna-XM_006523479.5;Dbxref=GeneID:109115,GenBank:XP_006523542.2,MGI:MGI:1923723;Name=XP_006523542.2;gbkey=CDS;gene=Supt3;product=transcription initiation protein SPT3 homolog isoform X3;protein_id=XP_006523542.2;extra_copy_number=0
CM058257.1	Liftoff	CDS	53309128	53309238	.	+	.	ID=cds-XP_006523542.2;Parent=rna-XM_006523479.5;Dbxref=GeneID:109115,GenBank:XP_006523542.2,MGI:MGI:1923723;Name=XP_006523542.2;gbkey=CDS;gene=Supt3;product=transcription initiation protein SPT3 homolog isoform X3;protein_id=XP_006523542.2;extra_copy_number=0
CM058257.1	Liftoff	CDS	53379758	53379799	.	+	.	ID=cds-XP_006523542.2;Parent=rna-XM_006523479.5;Dbxref=GeneID:109115,GenBank:XP_006523542.2,MGI:MGI:1923723;Name=XP_006523542.2;gbkey=CDS;gene=Supt3;product=transcription initiation protein SPT3 homolog isoform X3;protein_id=XP_006523542.2;extra_copy_number=0
CM058257.1	Liftoff	mRNA	53184019	53379905	.	+	.	ID=rna-XM_030249445.1;Parent=gene-Supt3;Dbxref=GeneID:109115,GenBank:XM_030249445.1,MGI:MGI:1923723;Name=XM_030249445.1;gbkey=mRNA;gene=Supt3;model_evidence=Supporting evidence includes similarity to: 1 mRNA%2C 4 ESTs%2C 1 Protein%2C 28 long SRA reads%2C and 100%25 coverage of the annotated genomic feature by RNAseq alignments%2C including 13 samples with support for all annotated introns;product=SPT3%2C SAGA and STAGA complex component%2C transcript variant X1;transcript_id=XM_030249445.1;matches_ref_protein=True;valid_ORF=True;extra_copy_number=0
CM058257.1	Liftoff	exon	53184019	53184103	.	+	.	ID=exon-XM_030249445.1-1;Parent=rna-XM_030249445.1;Dbxref=GeneID:109115,GenBank:XM_030249445.1,MGI:MGI:1923723;gbkey=mRNA;gene=Supt3;product=SPT3%2C SAGA and STAGA complex component%2C transcript variant X1;transcript_id=XM_030249445.1;extra_copy_number=0
CM058257.1	Liftoff	exon	53252573	53252659	.	+	.	ID=exon-XM_030249445.1-2;Parent=rna-XM_030249445.1;Dbxref=GeneID:109115,GenBank:XM_030249445.1,MGI:MGI:1923723;gbkey=mRNA;gene=Supt3;product=SPT3%2C SAGA and STAGA complex component%2C transcript variant X1;transcript_id=XM_030249445.1;extra_copy_number=0
CM058257.1	Liftoff	exon	53255157	53255247	.	+	.	ID=exon-XM_030249445.1-3;Parent=rna-XM_030249445.1;Dbxref=GeneID:109115,GenBank:XM_030249445.1,MGI:MGI:1923723;gbkey=mRNA;gene=Supt3;product=SPT3%2C SAGA and STAGA complex component%2C transcript variant X1;transcript_id=XM_030249445.1;extra_copy_number=0
CM058257.1	Liftoff	exon	53263937	53264076	.	+	.	ID=exon-XM_030249445.1-4;Parent=rna-XM_030249445.1;Dbxref=GeneID:109115,GenBank:XM_030249445.1,MGI:MGI:1923723;gbkey=mRNA;gene=Supt3;product=SPT3%2C SAGA and STAGA complex component%2C transcript variant X1;transcript_id=XM_030249445.1;extra_copy_number=0
CM058257.1	Liftoff	exon	53294087	53294162	.	+	.	ID=exon-XM_030249445.1-5;Parent=rna-XM_030249445.1;Dbxref=GeneID:109115,GenBank:XM_030249445.1,MGI:MGI:1923723;gbkey=mRNA;gene=Supt3;product=SPT3%2C SAGA and STAGA complex component%2C transcript variant X1;transcript_id=XM_030249445.1;extra_copy_number=0
CM058257.1	Liftoff	exon	53297561	53297673	.	+	.	ID=exon-XM_030249445.1-6;Parent=rna-XM_030249445.1;Dbxref=GeneID:109115,GenBank:XM_030249445.1,MGI:MGI:1923723;gbkey=mRNA;gene=Supt3;product=SPT3%2C SAGA and STAGA complex component%2C transcript variant X1;transcript_id=XM_030249445.1;extra_copy_number=0
CM058257.1	Liftoff	exon	53298924	53299031	.	+	.	ID=exon-XM_030249445.1-7;Parent=rna-XM_030249445.1;Dbxref=GeneID:109115,GenBank:XM_030249445.1,MGI:MGI:1923723;gbkey=mRNA;gene=Supt3;product=SPT3%2C SAGA and STAGA complex component%2C transcript variant X1;transcript_id=XM_030249445.1;extra_copy_number=0
CM058257.1	Liftoff	exon	53302064	53302154	.	+	.	ID=exon-XM_030249445.1-8;Parent=rna-XM_030249445.1;Dbxref=GeneID:109115,GenBank:XM_030249445.1,MGI:MGI:1923723;gbkey=mRNA;gene=Supt3;product=SPT3%2C SAGA and STAGA complex component%2C transcript variant X1;transcript_id=XM_030249445.1;extra_copy_number=0
CM058257.1	Liftoff	exon	53309128	53309238	.	+	.	ID=exon-XM_030249445.1-9;Parent=rna-XM_030249445.1;Dbxref=GeneID:109115,GenBank:XM_030249445.1,MGI:MGI:1923723;gbkey=mRNA;gene=Supt3;product=SPT3%2C SAGA and STAGA complex component%2C transcript variant X1;transcript_id=XM_030249445.1;extra_copy_number=0
CM058257.1	Liftoff	exon	53379739	53379905	.	+	.	ID=exon-XM_030249445.1-10;Parent=rna-XM_030249445.1;Dbxref=GeneID:109115,GenBank:XM_030249445.1,MGI:MGI:1923723;gbkey=mRNA;gene=Supt3;product=SPT3%2C SAGA and STAGA complex component%2C transcript variant X1;transcript_id=XM_030249445.1;extra_copy_number=0
CM058257.1	Liftoff	CDS	53252645	53252659	.	+	.	ID=cds-XP_030105305.1;Parent=rna-XM_030249445.1;Dbxref=GeneID:109115,GenBank:XP_030105305.1,MGI:MGI:1923723;Name=XP_030105305.1;gbkey=CDS;gene=Supt3;product=transcription initiation protein SPT3 homolog isoform X1;protein_id=XP_030105305.1;extra_copy_number=0
CM058257.1	Liftoff	CDS	53255157	53255247	.	+	.	ID=cds-XP_030105305.1;Parent=rna-XM_030249445.1;Dbxref=GeneID:109115,GenBank:XP_030105305.1,MGI:MGI:1923723;Name=XP_030105305.1;gbkey=CDS;gene=Supt3;product=transcription initiation protein SPT3 homolog isoform X1;protein_id=XP_030105305.1;extra_copy_number=0
CM058257.1	Liftoff	CDS	53263937	53264076	.	+	.	ID=cds-XP_030105305.1;Parent=rna-XM_030249445.1;Dbxref=GeneID:109115,GenBank:XP_030105305.1,MGI:MGI:1923723;Name=XP_030105305.1;gbkey=CDS;gene=Supt3;product=transcription initiation protein SPT3 homolog isoform X1;protein_id=XP_030105305.1;extra_copy_number=0
CM058257.1	Liftoff	CDS	53294087	53294162	.	+	.	ID=cds-XP_030105305.1;Parent=rna-XM_030249445.1;Dbxref=GeneID:109115,GenBank:XP_030105305.1,MGI:MGI:1923723;Name=XP_030105305.1;gbkey=CDS;gene=Supt3;product=transcription initiation protein SPT3 homolog isoform X1;protein_id=XP_030105305.1;extra_copy_number=0
CM058257.1	Liftoff	CDS	53297561	53297673	.	+	.	ID=cds-XP_030105305.1;Parent=rna-XM_030249445.1;Dbxref=GeneID:109115,GenBank:XP_030105305.1,MGI:MGI:1923723;Name=XP_030105305.1;gbkey=CDS;gene=Supt3;product=transcription initiation protein SPT3 homolog isoform X1;protein_id=XP_030105305.1;extra_copy_number=0
CM058257.1	Liftoff	CDS	53298924	53299031	.	+	.	ID=cds-XP_030105305.1;Parent=rna-XM_030249445.1;Dbxref=GeneID:109115,GenBank:XP_030105305.1,MGI:MGI:1923723;Name=XP_030105305.1;gbkey=CDS;gene=Supt3;product=transcription initiation protein SPT3 homolog isoform X1;protein_id=XP_030105305.1;extra_copy_number=0
CM058257.1	Liftoff	CDS	53302064	53302154	.	+	.	ID=cds-XP_030105305.1;Parent=rna-XM_030249445.1;Dbxref=GeneID:109115,GenBank:XP_030105305.1,MGI:MGI:1923723;Name=XP_030105305.1;gbkey=CDS;gene=Supt3;product=transcription initiation protein SPT3 homolog isoform X1;protein_id=XP_030105305.1;extra_copy_number=0
CM058257.1	Liftoff	CDS	53309128	53309238	.	+	.	ID=cds-XP_030105305.1;Parent=rna-XM_030249445.1;Dbxref=GeneID:109115,GenBank:XP_030105305.1,MGI:MGI:1923723;Name=XP_030105305.1;gbkey=CDS;gene=Supt3;product=transcription initiation protein SPT3 homolog isoform X1;protein_id=XP_030105305.1;extra_copy_number=0
CM058257.1	Liftoff	CDS	53379739	53379878	.	+	.	ID=cds-XP_030105305.1;Parent=rna-XM_030249445.1;Dbxref=GeneID:109115,GenBank:XP_030105305.1,MGI:MGI:1923723;Name=XP_030105305.1;gbkey=CDS;gene=Supt3;product=transcription initiation protein SPT3 homolog isoform X1;protein_id=XP_030105305.1;extra_copy_number=0
CM058257.1	Liftoff	transcript	53037828	53379905	.	+	.	ID=rna-NR_158206.1;Parent=gene-Supt3;Dbxref=GeneID:109115,GenBank:NR_158206.1,MGI:MGI:1923723;Name=NR_158206.1;gbkey=misc_RNA;gene=Supt3;product=SPT3%2C SAGA and STAGA complex component%2C transcript variant 2;transcript_id=NR_158206.1;extra_copy_number=0
CM058257.1	Liftoff	exon	53037828	53038090	.	+	.	ID=exon-NR_158206.1-1;Parent=rna-NR_158206.1;Dbxref=GeneID:109115,GenBank:NR_158206.1,MGI:MGI:1923723;gbkey=misc_RNA;gene=Supt3;product=SPT3%2C SAGA and STAGA complex component%2C transcript variant 2;transcript_id=NR_158206.1;extra_copy_number=0
CM058257.1	Liftoff	exon	53047610	53047710	.	+	.	ID=exon-NR_158206.1-2;Parent=rna-NR_158206.1;Dbxref=GeneID:109115,GenBank:NR_158206.1,MGI:MGI:1923723;gbkey=misc_RNA;gene=Supt3;product=SPT3%2C SAGA and STAGA complex component%2C transcript variant 2;transcript_id=NR_158206.1;extra_copy_number=0
CM058257.1	Liftoff	exon	53184019	53184103	.	+	.	ID=exon-NR_158206.1-3;Parent=rna-NR_158206.1;Dbxref=GeneID:109115,GenBank:NR_158206.1,MGI:MGI:1923723;gbkey=misc_RNA;gene=Supt3;product=SPT3%2C SAGA and STAGA complex component%2C transcript variant 2;transcript_id=NR_158206.1;extra_copy_number=0
CM058257.1	Liftoff	exon	53252573	53252659	.	+	.	ID=exon-NR_158206.1-4;Parent=rna-NR_158206.1;Dbxref=GeneID:109115,GenBank:NR_158206.1,MGI:MGI:1923723;gbkey=misc_RNA;gene=Supt3;product=SPT3%2C SAGA and STAGA complex component%2C transcript variant 2;transcript_id=NR_158206.1;extra_copy_number=0
CM058257.1	Liftoff	exon	53255157	53255247	.	+	.	ID=exon-NR_158206.1-5;Parent=rna-NR_158206.1;Dbxref=GeneID:109115,GenBank:NR_158206.1,MGI:MGI:1923723;gbkey=misc_RNA;gene=Supt3;product=SPT3%2C SAGA and STAGA complex component%2C transcript variant 2;transcript_id=NR_158206.1;extra_copy_number=0
CM058257.1	Liftoff	exon	53263937	53264076	.	+	.	ID=exon-NR_158206.1-6;Parent=rna-NR_158206.1;Dbxref=GeneID:109115,GenBank:NR_158206.1,MGI:MGI:1923723;gbkey=misc_RNA;gene=Supt3;product=SPT3%2C SAGA and STAGA complex component%2C transcript variant 2;transcript_id=NR_158206.1;extra_copy_number=0
CM058257.1	Liftoff	exon	53294087	53294162	.	+	.	ID=exon-NR_158206.1-7;Parent=rna-NR_158206.1;Dbxref=GeneID:109115,GenBank:NR_158206.1,MGI:MGI:1923723;gbkey=misc_RNA;gene=Supt3;product=SPT3%2C SAGA and STAGA complex component%2C transcript variant 2;transcript_id=NR_158206.1;extra_copy_number=0
CM058257.1	Liftoff	exon	53297561	53297673	.	+	.	ID=exon-NR_158206.1-8;Parent=rna-NR_158206.1;Dbxref=GeneID:109115,GenBank:NR_158206.1,MGI:MGI:1923723;gbkey=misc_RNA;gene=Supt3;product=SPT3%2C SAGA and STAGA complex component%2C transcript variant 2;transcript_id=NR_158206.1;extra_copy_number=0
CM058257.1	Liftoff	exon	53298924	53299031	.	+	.	ID=exon-NR_158206.1-9;Parent=rna-NR_158206.1;Dbxref=GeneID:109115,GenBank:NR_158206.1,MGI:MGI:1923723;gbkey=misc_RNA;gene=Supt3;product=SPT3%2C SAGA and STAGA complex component%2C transcript variant 2;transcript_id=NR_158206.1;extra_copy_number=0
CM058257.1	Liftoff	exon	53302064	53302154	.	+	.	ID=exon-NR_158206.1-10;Parent=rna-NR_158206.1;Dbxref=GeneID:109115,GenBank:NR_158206.1,MGI:MGI:1923723;gbkey=misc_RNA;gene=Supt3;product=SPT3%2C SAGA and STAGA complex component%2C transcript variant 2;transcript_id=NR_158206.1;extra_copy_number=0
CM058257.1	Liftoff	exon	53309128	53309238	.	+	.	ID=exon-NR_158206.1-11;Parent=rna-NR_158206.1;Dbxref=GeneID:109115,GenBank:NR_158206.1,MGI:MGI:1923723;gbkey=misc_RNA;gene=Supt3;product=SPT3%2C SAGA and STAGA complex component%2C transcript variant 2;transcript_id=NR_158206.1;extra_copy_number=0
CM058257.1	Liftoff	exon	53379758	53379905	.	+	.	ID=exon-NR_158206.1-12;Parent=rna-NR_158206.1;Dbxref=GeneID:109115,GenBank:NR_158206.1,MGI:MGI:1923723;gbkey=misc_RNA;gene=Supt3;product=SPT3%2C SAGA and STAGA complex component%2C transcript variant 2;transcript_id=NR_158206.1;extra_copy_number=0
CM058257.1	Liftoff	match	53075162	53079219	.	+	.	ID=dc301212-e1f0-405e-b194-2f360fec7f83;Target=NG_052665.1 1 4058 +;assembly_bases_aln=4058;assembly_bases_seq=4058;bit_score=7553.28;blast_aligner=1;blast_score=4058;common_component=0;e_value=0;filter_score=0;for_remapping=2;gap_count=0;hsp_percent_coverage=100;matchable_bases=0;matched_bases=0;num_ident=4058;num_mismatch=0;pct_coverage=100;pct_coverage_hiqual=100;pct_identity_gap=100;pct_identity_gapopen_only=100;pct_identity_ungap=100;rank=1;weighted_identity=1;coverage=1.0;sequence_ID=1.0;extra_copy_number=0;copy_num_ID=dc301212-e1f0-405e-b194-2f360fec7f83_0
CM058257.1	Liftoff	promoter	53075262	53079119	.	.	.	ID=id-GeneID:109611590;Dbxref=GeneID:109611590;Note=-3 kb fragment%3B -3471 to +390;experiment=EXISTENCE:transgenic organism evidence [ECO:0001131][PMID:18442887];function=drives expression in axial skeletal tissue%2C seminiferous tubules of the testis;gbkey=regulatory;regulatory_class=promoter;coverage=1.0;sequence_ID=1.0;extra_copy_number=0;copy_num_ID=id-GeneID:109611590_0
CM058257.1	Liftoff	biological_region	53075262	53079119	.	+	.	ID=id-GeneID:109611590-2;Dbxref=GeneID:109611590;Name=biological region;function=regulatory_interactions: Runx2;gbkey=Region;standard_name=Runx2 P1 promoter region;coverage=1.0;sequence_ID=1.0;extra_copy_number=0;copy_num_ID=id-GeneID:109611590-2_0
CM058257.1	Liftoff	DNaseI_hypersensitive_site	53075418	53076118	.	.	.	ID=id-GeneID:109611590-3;Dbxref=GeneID:109611590;Note=DHS I and DHS II%3B the nucleotide coordinates are approximate for this feature;experiment=EXISTENCE:in vivo cleavage assay evidence [ECO:0001075][PMID:19545172];gbkey=regulatory;regulatory_class=DNase_I_hypersensitive_site;coverage=1.0;sequence_ID=1.0;extra_copy_number=0;copy_num_ID=id-GeneID:109611590-3_0
CM058257.1	Liftoff	promoter	53075525	53076280	.	.	.	ID=id-GeneID:109611590-4;Dbxref=GeneID:109611590;Note=700 nt P1 promoter;experiment=EXISTENCE:reporter gene assay evidence [ECO:0000049][PMID:10911365];gbkey=regulatory;regulatory_class=promoter;coverage=1.0;sequence_ID=1.0;extra_copy_number=0;copy_num_ID=id-GeneID:109611590-4_0
CM058257.1	Liftoff	promoter	53075539	53076641	.	.	.	ID=id-GeneID:109611590-5;Dbxref=GeneID:109611590;Note=PstI/BglII osteoblast cell promoter;experiment=EXISTENCE:reporter gene assay evidence [ECO:0000049][PMID:12186862];gbkey=regulatory;regulatory_class=promoter;coverage=1.0;sequence_ID=1.0;extra_copy_number=0;copy_num_ID=id-GeneID:109611590-5_0
CM058257.1	Liftoff	promoter	53075637	53077038	.	.	.	ID=id-GeneID:109611590-7;Dbxref=GeneID:109611590;Note=1.4 kb promoter%3B -1403 to +14;experiment=EXISTENCE:reporter gene assay evidence [ECO:0000049][PMID:11500942];gbkey=regulatory;regulatory_class=promoter;coverage=1.0;sequence_ID=1.0;extra_copy_number=0;copy_num_ID=id-GeneID:109611590-7_0
CM058257.1	Liftoff	gene	53140723	53141904	.	-	.	ID=gene-4930564C03Rik;Dbxref=GeneID:75341,MGI:MGI:1922591;Name=4930564C03Rik;description=RIKEN cDNA 4930564C03 gene;gbkey=Gene;gene=4930564C03Rik;gene_biotype=protein_coding;coverage=1.0;sequence_ID=1.0;valid_ORFs=1;extra_copy_number=0;copy_num_ID=gene-4930564C03Rik_0
CM058257.1	Liftoff	mRNA	53140723	53141904	.	-	.	ID=rna-NM_029257.1;Parent=gene-4930564C03Rik;Dbxref=GeneID:75341,GenBank:NM_029257.1,MGI:MGI:1922591;Name=NM_029257.1;gbkey=mRNA;gene=4930564C03Rik;product=RIKEN cDNA 4930564C03 gene;tag=RefSeq Select;transcript_id=NM_029257.1;matches_ref_protein=True;valid_ORF=True;extra_copy_number=0
CM058257.1	Liftoff	exon	53140723	53141904	.	-	.	ID=exon-NM_029257.1-1;Parent=rna-NM_029257.1;Dbxref=GeneID:75341,GenBank:NM_029257.1,MGI:MGI:1922591;gbkey=mRNA;gene=4930564C03Rik;product=RIKEN cDNA 4930564C03 gene;tag=RefSeq Select;transcript_id=NM_029257.1;extra_copy_number=0
CM058257.1	Liftoff	CDS	53140783	53141307	.	-	.	ID=cds-NP_083533.1;Parent=rna-NM_029257.1;Dbxref=GeneID:75341,GenBank:NP_083533.1,MGI:MGI:1922591;Name=NP_083533.1;gbkey=CDS;gene=4930564C03Rik;product=uncharacterized protein LOC75341;protein_id=NP_083533.1;tag=RefSeq Select;extra_copy_number=0
CM058257.1	Liftoff	gene	53144897	53148731	.	-	.	ID=gene-Gm52304;Dbxref=GeneID:115488799,MGI:MGI:6366440;Name=Gm52304;description=predicted gene%2C 52304;gbkey=Gene;gene=Gm52304;gene_biotype=lncRNA;coverage=1.0;sequence_ID=1.0;extra_copy_number=0;copy_num_ID=gene-Gm52304_0
CM058257.1	Liftoff	lnc_RNA	53144897	53148731	.	-	.	ID=rna-XR_003952358.1;Parent=gene-Gm52304;Dbxref=GeneID:115488799,GenBank:XR_003952358.1,MGI:MGI:6366440;Name=XR_003952358.1;gbkey=ncRNA;gene=Gm52304;model_evidence=Supporting evidence includes similarity to: 100%25 coverage of the annotated genomic feature by RNAseq alignments%2C including 1 sample with support for all annotated introns;product=predicted gene%2C 52304;transcript_id=XR_003952358.1;extra_copy_number=0
CM058257.1	Liftoff	exon	53144897	53144949	.	-	.	ID=exon-XR_003952358.1-3;Parent=rna-XR_003952358.1;Dbxref=GeneID:115488799,GenBank:XR_003952358.1,MGI:MGI:6366440;gbkey=ncRNA;gene=Gm52304;product=predicted gene%2C 52304;transcript_id=XR_003952358.1;extra_copy_number=0
CM058257.1	Liftoff	exon	53147458	53147605	.	-	.	ID=exon-XR_003952358.1-2;Parent=rna-XR_003952358.1;Dbxref=GeneID:115488799,GenBank:XR_003952358.1,MGI:MGI:6366440;gbkey=ncRNA;gene=Gm52304;product=predicted gene%2C 52304;transcript_id=XR_003952358.1;extra_copy_number=0
CM058257.1	Liftoff	exon	53148534	53148731	.	-	.	ID=exon-XR_003952358.1-1;Parent=rna-XR_003952358.1;Dbxref=GeneID:115488799,GenBank:XR_003952358.1,MGI:MGI:6366440;gbkey=ncRNA;gene=Gm52304;product=predicted gene%2C 52304;transcript_id=XR_003952358.1;extra_copy_number=0
CM058257.1	Liftoff	match	53380438	53380747	.	+	.	ID=fed68322-b2d9-4607-9623-9f864be4e4b3;Target=NG_153297.1 1 310 +;assembly_bases_aln=310;assembly_bases_seq=310;bit_score=577.963;blast_aligner=1;blast_score=310;common_component=0;e_value=8.00748e-163;filter_score=0;for_remapping=2;gap_count=0;hsp_percent_coverage=100;matchable_bases=310;matched_bases=310;num_ident=310;num_mismatch=0;pct_coverage=100;pct_coverage_hiqual=100;pct_identity_gap=100;pct_identity_gapopen_only=100;pct_identity_ungap=100;rank=1;weighted_identity=1;coverage=1.0;sequence_ID=1.0;extra_copy_number=0;copy_num_ID=fed68322-b2d9-4607-9623-9f864be4e4b3_0
CM058257.1	Liftoff	enhancer	53380538	53380647	.	.	.	ID=id-GeneID:128927680;Dbxref=GeneID:128927680;Note=cis-regulatory module chr17:45256870-45256979 (MGSCv37/mm9 assembly coordinates);experiment=EXISTENCE:reporter gene assay evidence [ECO:0000049][PMID:25872643];function=activates a minimal SCP1 promoter by CapStarr-seq with weak activity in P5424 T cells and NIH3T3 fibroblasts {active_cell/tissue: P5424 T cell | NIH3T3};gbkey=regulatory;regulatory_class=enhancer;coverage=1.0;sequence_ID=1.0;extra_copy_number=0;copy_num_ID=id-GeneID:128927680_0
CM058257.1	Liftoff	biological_region	53380538	53380647	.	+	.	ID=id-GeneID:128927680-2;Dbxref=GeneID:128927680;Name=biological region;gbkey=Region;standard_name=CapStarr-seq enhancer MGSCv37_chr17:45256870-45256979;coverage=1.0;sequence_ID=1.0;extra_copy_number=0;copy_num_ID=id-GeneID:128927680-2_0
CM058257.1	Liftoff	gene	53407896	53422336	.	+	.	ID=gene-Gm35097;Dbxref=GeneID:102638563,MGI:MGI:5594256;Name=Gm35097;description=predicted gene%2C 35097;gbkey=Gene;gene=Gm35097;gene_biotype=lncRNA;coverage=1.0;sequence_ID=1.0;extra_copy_number=0;copy_num_ID=gene-Gm35097_0
CM058257.1	Liftoff	lnc_RNA	53407896	53422336	.	+	.	ID=rna-XR_385591.4;Parent=gene-Gm35097;Dbxref=GeneID:102638563,GenBank:XR_385591.4,MGI:MGI:5594256;Name=XR_385591.4;gbkey=ncRNA;gene=Gm35097;model_evidence=Supporting evidence includes similarity to: 1 mRNA%2C 2 long SRA reads%2C and 97%25 coverage of the annotated genomic feature by RNAseq alignments%2C including 1 sample with support for all annotated introns;product=predicted gene%2C 35097%2C transcript variant X1;transcript_id=XR_385591.4;extra_copy_number=0
CM058257.1	Liftoff	exon	53407896	53409157	.	+	.	ID=exon-XR_385591.4-1;Parent=rna-XR_385591.4;Dbxref=GeneID:102638563,GenBank:XR_385591.4,MGI:MGI:5594256;gbkey=ncRNA;gene=Gm35097;product=predicted gene%2C 35097%2C transcript variant X1;transcript_id=XR_385591.4;extra_copy_number=0
CM058257.1	Liftoff	exon	53419490	53419686	.	+	.	ID=exon-XR_385591.4-2;Parent=rna-XR_385591.4;Dbxref=GeneID:102638563,GenBank:XR_385591.4,MGI:MGI:5594256;gbkey=ncRNA;gene=Gm35097;product=predicted gene%2C 35097%2C transcript variant X1;transcript_id=XR_385591.4;extra_copy_number=0
CM058257.1	Liftoff	exon	53422093	53422336	.	+	.	ID=exon-XR_385591.4-3;Parent=rna-XR_385591.4;Dbxref=GeneID:102638563,GenBank:XR_385591.4,MGI:MGI:5594256;gbkey=ncRNA;gene=Gm35097;product=predicted gene%2C 35097%2C transcript variant X1;transcript_id=XR_385591.4;extra_copy_number=0
CM058257.1	Liftoff	lnc_RNA	53407896	53422305	.	+	.	ID=rna-XR_385593.3;Parent=gene-Gm35097;Dbxref=GeneID:102638563,GenBank:XR_385593.3,MGI:MGI:5594256;Name=XR_385593.3;gbkey=ncRNA;gene=Gm35097;model_evidence=Supporting evidence includes similarity to: 1 mRNA%2C and 99%25 coverage of the annotated genomic feature by RNAseq alignments%2C including 1 sample with support for all annotated introns;product=predicted gene%2C 35097%2C transcript variant X3;transcript_id=XR_385593.3;extra_copy_number=0
CM058257.1	Liftoff	exon	53407896	53409157	.	+	.	ID=exon-XR_385593.3-1;Parent=rna-XR_385593.3;Dbxref=GeneID:102638563,GenBank:XR_385593.3,MGI:MGI:5594256;gbkey=ncRNA;gene=Gm35097;product=predicted gene%2C 35097%2C transcript variant X3;transcript_id=XR_385593.3;extra_copy_number=0
CM058257.1	Liftoff	exon	53419554	53419686	.	+	.	ID=exon-XR_385593.3-2;Parent=rna-XR_385593.3;Dbxref=GeneID:102638563,GenBank:XR_385593.3,MGI:MGI:5594256;gbkey=ncRNA;gene=Gm35097;product=predicted gene%2C 35097%2C transcript variant X3;transcript_id=XR_385593.3;extra_copy_number=0
CM058257.1	Liftoff	exon	53422093	53422305	.	+	.	ID=exon-XR_385593.3-3;Parent=rna-XR_385593.3;Dbxref=GeneID:102638563,GenBank:XR_385593.3,MGI:MGI:5594256;gbkey=ncRNA;gene=Gm35097;product=predicted gene%2C 35097%2C transcript variant X3;transcript_id=XR_385593.3;extra_copy_number=0
CM058257.1	Liftoff	lnc_RNA	53407916	53422336	.	+	.	ID=rna-XR_385592.3;Parent=gene-Gm35097;Dbxref=GeneID:102638563,GenBank:XR_385592.3,MGI:MGI:5594256;Name=XR_385592.3;gbkey=ncRNA;gene=Gm35097;model_evidence=Supporting evidence includes similarity to: 2 long SRA reads%2C and 97%25 coverage of the annotated genomic feature by RNAseq alignments%2C including 1 sample with support for all annotated introns;product=predicted gene%2C 35097%2C transcript variant X2;transcript_id=XR_385592.3;extra_copy_number=0
CM058257.1	Liftoff	exon	53407916	53408344	.	+	.	ID=exon-XR_385592.3-1;Parent=rna-XR_385592.3;Dbxref=GeneID:102638563,GenBank:XR_385592.3,MGI:MGI:5594256;gbkey=ncRNA;gene=Gm35097;product=predicted gene%2C 35097%2C transcript variant X2;transcript_id=XR_385592.3;extra_copy_number=0
CM058257.1	Liftoff	exon	53409034	53409157	.	+	.	ID=exon-XR_385592.3-2;Parent=rna-XR_385592.3;Dbxref=GeneID:102638563,GenBank:XR_385592.3,MGI:MGI:5594256;gbkey=ncRNA;gene=Gm35097;product=predicted gene%2C 35097%2C transcript variant X2;transcript_id=XR_385592.3;extra_copy_number=0
CM058257.1	Liftoff	exon	53419490	53419686	.	+	.	ID=exon-XR_385592.3-3;Parent=rna-XR_385592.3;Dbxref=GeneID:102638563,GenBank:XR_385592.3,MGI:MGI:5594256;gbkey=ncRNA;gene=Gm35097;product=predicted gene%2C 35097%2C transcript variant X2;transcript_id=XR_385592.3;extra_copy_number=0
CM058257.1	Liftoff	exon	53422093	53422336	.	+	.	ID=exon-XR_385592.3-4;Parent=rna-XR_385592.3;Dbxref=GeneID:102638563,GenBank:XR_385592.3,MGI:MGI:5594256;gbkey=ncRNA;gene=Gm35097;product=predicted gene%2C 35097%2C transcript variant X2;transcript_id=XR_385592.3;extra_copy_number=0
CM058257.1	Liftoff	match	53423493	53424977	.	+	.	ID=a6559f5d-8562-4d36-bb2d-7df169c9e5fa;Target=NG_019736.3 1 1485 -;assembly_bases_aln=1485;assembly_bases_seq=1485;bit_score=2764.73;blast_aligner=1;blast_score=1485;common_component=0;e_value=0;filter_score=0;for_remapping=2;gap_count=0;hsp_percent_coverage=100;matchable_bases=1485;matched_bases=1485;num_ident=1485;num_mismatch=0;pct_coverage=100;pct_coverage_hiqual=100;pct_identity_gap=100;pct_identity_gapopen_only=100;pct_identity_ungap=100;rank=1;weighted_identity=1;coverage=1.0;sequence_ID=1.0;extra_copy_number=0;copy_num_ID=a6559f5d-8562-4d36-bb2d-7df169c9e5fa_0
CM058257.1	Liftoff	pseudogene	53423593	53424877	.	-	.	ID=gene-Gm4766;Dbxref=GeneID:210562,MGI:MGI:3649016;Name=Gm4766;description=predicted pseudogene 4766;gbkey=Gene;gene=Gm4766;gene_biotype=pseudogene;gene_synonym=EG210562;pseudo=true;coverage=1.0;sequence_ID=1.0;extra_copy_number=0;copy_num_ID=gene-Gm4766_0
CM058257.1	Liftoff	gene	53429522	53430670	.	-	.	ID=gene-Gm54008;Dbxref=GeneID:118568342,MGI:MGI:6723049;Name=Gm54008;description=predicted gene%2C 54008;gbkey=Gene;gene=Gm54008;gene_biotype=lncRNA;coverage=1.0;sequence_ID=1.0;extra_copy_number=0;copy_num_ID=gene-Gm54008_0
CM058257.1	Liftoff	lnc_RNA	53429522	53430670	.	-	.	ID=rna-XR_004939724.1;Parent=gene-Gm54008;Dbxref=GeneID:118568342,GenBank:XR_004939724.1,MGI:MGI:6723049;Name=XR_004939724.1;gbkey=ncRNA;gene=Gm54008;model_evidence=Supporting evidence includes similarity to: 1 long SRA read%2C and 92%25 coverage of the annotated genomic feature by RNAseq alignments%2C including 5 samples with support for all annotated introns;product=predicted gene%2C 54008;transcript_id=XR_004939724.1;extra_copy_number=0
CM058257.1	Liftoff	exon	53429522	53429873	.	-	.	ID=exon-XR_004939724.1-3;Parent=rna-XR_004939724.1;Dbxref=GeneID:118568342,GenBank:XR_004939724.1,MGI:MGI:6723049;gbkey=ncRNA;gene=Gm54008;product=predicted gene%2C 54008;transcript_id=XR_004939724.1;extra_copy_number=0
CM058257.1	Liftoff	exon	53430262	53430369	.	-	.	ID=exon-XR_004939724.1-2;Parent=rna-XR_004939724.1;Dbxref=GeneID:118568342,GenBank:XR_004939724.1,MGI:MGI:6723049;gbkey=ncRNA;gene=Gm54008;product=predicted gene%2C 54008;transcript_id=XR_004939724.1;extra_copy_number=0
CM058257.1	Liftoff	exon	53430442	53430670	.	-	.	ID=exon-XR_004939724.1-1;Parent=rna-XR_004939724.1;Dbxref=GeneID:118568342,GenBank:XR_004939724.1,MGI:MGI:6723049;gbkey=ncRNA;gene=Gm54008;product=predicted gene%2C 54008;transcript_id=XR_004939724.1;extra_copy_number=0
CM058257.1	Liftoff	gene	53513580	53524327	.	-	.	ID=gene-Gm41582;Dbxref=GeneID:105246277,MGI:MGI:5624467;Name=Gm41582;description=predicted gene%2C 41582;gbkey=Gene;gene=Gm41582;gene_biotype=lncRNA;coverage=1.0;sequence_ID=0.998;extra_copy_number=0;copy_num_ID=gene-Gm41582_0
CM058257.1	Liftoff	lnc_RNA	53513580	53524327	.	-	.	ID=rna-XR_876811.1;Parent=gene-Gm41582;Dbxref=GeneID:105246277,GenBank:XR_876811.1,MGI:MGI:5624467;Name=XR_876811.1;gbkey=ncRNA;gene=Gm41582;model_evidence=Supporting evidence includes similarity to: 100%25 coverage of the annotated genomic feature by RNAseq alignments%2C including 1 sample with support for all annotated introns;product=predicted gene%2C 41582%2C transcript variant X1;transcript_id=XR_876811.1;extra_copy_number=0
CM058257.1	Liftoff	exon	53513580	53513824	.	-	.	ID=exon-XR_876811.1-3;Parent=rna-XR_876811.1;Dbxref=GeneID:105246277,GenBank:XR_876811.1,MGI:MGI:5624467;gbkey=ncRNA;gene=Gm41582;product=predicted gene%2C 41582%2C transcript variant X1;transcript_id=XR_876811.1;extra_copy_number=0
CM058257.1	Liftoff	exon	53514712	53514872	.	-	.	ID=exon-XR_876811.1-2;Parent=rna-XR_876811.1;Dbxref=GeneID:105246277,GenBank:XR_876811.1,MGI:MGI:5624467;gbkey=ncRNA;gene=Gm41582;product=predicted gene%2C 41582%2C transcript variant X1;transcript_id=XR_876811.1;extra_copy_number=0
CM058257.1	Liftoff	exon	53523909	53524327	.	-	.	ID=exon-XR_876811.1-1;Parent=rna-XR_876811.1;Dbxref=GeneID:105246277,GenBank:XR_876811.1,MGI:MGI:5624467;gbkey=ncRNA;gene=Gm41582;product=predicted gene%2C 41582%2C transcript variant X1;transcript_id=XR_876811.1;extra_copy_number=0
CM058257.1	Liftoff	lnc_RNA	53513940	53524327	.	-	.	ID=rna-XR_876812.3;Parent=gene-Gm41582;Dbxref=GeneID:105246277,GenBank:XR_876812.3,MGI:MGI:5624467;Name=XR_876812.3;gbkey=ncRNA;gene=Gm41582;model_evidence=Supporting evidence includes similarity to: 100%25 coverage of the annotated genomic feature by RNAseq alignments%2C including 1 sample with support for all annotated introns;product=predicted gene%2C 41582%2C transcript variant X2;transcript_id=XR_876812.3;extra_copy_number=0
CM058257.1	Liftoff	exon	53513940	53514135	.	-	.	ID=exon-XR_876812.3-3;Parent=rna-XR_876812.3;Dbxref=GeneID:105246277,GenBank:XR_876812.3,MGI:MGI:5624467;gbkey=ncRNA;gene=Gm41582;product=predicted gene%2C 41582%2C transcript variant X2;transcript_id=XR_876812.3;extra_copy_number=0
CM058257.1	Liftoff	exon	53514712	53514872	.	-	.	ID=exon-XR_876812.3-2;Parent=rna-XR_876812.3;Dbxref=GeneID:105246277,GenBank:XR_876812.3,MGI:MGI:5624467;gbkey=ncRNA;gene=Gm41582;product=predicted gene%2C 41582%2C transcript variant X2;transcript_id=XR_876812.3;extra_copy_number=0
CM058257.1	Liftoff	exon	53523909	53524327	.	-	.	ID=exon-XR_876812.3-1;Parent=rna-XR_876812.3;Dbxref=GeneID:105246277,GenBank:XR_876812.3,MGI:MGI:5624467;gbkey=ncRNA;gene=Gm41582;product=predicted gene%2C 41582%2C transcript variant X2;transcript_id=XR_876812.3;extra_copy_number=0
CM058257.1	Liftoff	lnc_RNA	53513940	53524327	.	-	.	ID=rna-XR_876813.3;Parent=gene-Gm41582;Dbxref=GeneID:105246277,GenBank:XR_876813.3,MGI:MGI:5624467;Name=XR_876813.3;gbkey=ncRNA;gene=Gm41582;model_evidence=Supporting evidence includes similarity to: 100%25 coverage of the annotated genomic feature by RNAseq alignments%2C including 1 sample with support for all annotated introns;product=predicted gene%2C 41582%2C transcript variant X3;transcript_id=XR_876813.3;extra_copy_number=0
CM058257.1	Liftoff	exon	53513940	53514069	.	-	.	ID=exon-XR_876813.3-3;Parent=rna-XR_876813.3;Dbxref=GeneID:105246277,GenBank:XR_876813.3,MGI:MGI:5624467;gbkey=ncRNA;gene=Gm41582;product=predicted gene%2C 41582%2C transcript variant X3;transcript_id=XR_876813.3;extra_copy_number=0
CM058257.1	Liftoff	exon	53514712	53514872	.	-	.	ID=exon-XR_876813.3-2;Parent=rna-XR_876813.3;Dbxref=GeneID:105246277,GenBank:XR_876813.3,MGI:MGI:5624467;gbkey=ncRNA;gene=Gm41582;product=predicted gene%2C 41582%2C transcript variant X3;transcript_id=XR_876813.3;extra_copy_number=0
CM058257.1	Liftoff	exon	53523909	53524327	.	-	.	ID=exon-XR_876813.3-1;Parent=rna-XR_876813.3;Dbxref=GeneID:105246277,GenBank:XR_876813.3,MGI:MGI:5624467;gbkey=ncRNA;gene=Gm41582;product=predicted gene%2C 41582%2C transcript variant X3;transcript_id=XR_876813.3;extra_copy_number=0
CM058257.1	Liftoff	gene	53545921	53560181	.	+	.	ID=gene-Gm35204;Dbxref=GeneID:102638709,MGI:MGI:5594363;Name=Gm35204;description=predicted gene%2C 35204;gbkey=Gene;gene=Gm35204;gene_biotype=lncRNA;coverage=1.0;sequence_ID=1.0;extra_copy_number=0;copy_num_ID=gene-Gm35204_0
CM058257.1	Liftoff	lnc_RNA	53545921	53560181	.	+	.	ID=rna-XR_385594.4;Parent=gene-Gm35204;Dbxref=GeneID:102638709,GenBank:XR_385594.4,MGI:MGI:5594363;Name=XR_385594.4;gbkey=ncRNA;gene=Gm35204;model_evidence=Supporting evidence includes similarity to: 1 EST%2C and 100%25 coverage of the annotated genomic feature by RNAseq alignments;product=predicted gene%2C 35204%2C transcript variant X2;transcript_id=XR_385594.4;extra_copy_number=0
CM058257.1	Liftoff	exon	53545921	53546061	.	+	.	ID=exon-XR_385594.4-1;Parent=rna-XR_385594.4;Dbxref=GeneID:102638709,GenBank:XR_385594.4,MGI:MGI:5594363;gbkey=ncRNA;gene=Gm35204;product=predicted gene%2C 35204%2C transcript variant X2;transcript_id=XR_385594.4;extra_copy_number=0
CM058257.1	Liftoff	exon	53559072	53559194	.	+	.	ID=exon-XR_385594.4-2;Parent=rna-XR_385594.4;Dbxref=GeneID:102638709,GenBank:XR_385594.4,MGI:MGI:5594363;gbkey=ncRNA;gene=Gm35204;product=predicted gene%2C 35204%2C transcript variant X2;transcript_id=XR_385594.4;extra_copy_number=0
CM058257.1	Liftoff	exon	53559566	53559668	.	+	.	ID=exon-XR_385594.4-3;Parent=rna-XR_385594.4;Dbxref=GeneID:102638709,GenBank:XR_385594.4,MGI:MGI:5594363;gbkey=ncRNA;gene=Gm35204;product=predicted gene%2C 35204%2C transcript variant X2;transcript_id=XR_385594.4;extra_copy_number=0
CM058257.1	Liftoff	exon	53559864	53560181	.	+	.	ID=exon-XR_385594.4-4;Parent=rna-XR_385594.4;Dbxref=GeneID:102638709,GenBank:XR_385594.4,MGI:MGI:5594363;gbkey=ncRNA;gene=Gm35204;product=predicted gene%2C 35204%2C transcript variant X2;transcript_id=XR_385594.4;extra_copy_number=0
CM058257.1	Liftoff	lnc_RNA	53545936	53560181	.	+	.	ID=rna-XR_876814.3;Parent=gene-Gm35204;Dbxref=GeneID:102638709,GenBank:XR_876814.3,MGI:MGI:5594363;Name=XR_876814.3;gbkey=ncRNA;gene=Gm35204;model_evidence=Supporting evidence includes similarity to: 100%25 coverage of the annotated genomic feature by RNAseq alignments%2C including 3 samples with support for all annotated introns;product=predicted gene%2C 35204%2C transcript variant X1;transcript_id=XR_876814.3;extra_copy_number=0
CM058257.1	Liftoff	exon	53545936	53546061	.	+	.	ID=exon-XR_876814.3-1;Parent=rna-XR_876814.3;Dbxref=GeneID:102638709,GenBank:XR_876814.3,MGI:MGI:5594363;gbkey=ncRNA;gene=Gm35204;product=predicted gene%2C 35204%2C transcript variant X1;transcript_id=XR_876814.3;extra_copy_number=0
CM058257.1	Liftoff	exon	53559072	53559194	.	+	.	ID=exon-XR_876814.3-2;Parent=rna-XR_876814.3;Dbxref=GeneID:102638709,GenBank:XR_876814.3,MGI:MGI:5594363;gbkey=ncRNA;gene=Gm35204;product=predicted gene%2C 35204%2C transcript variant X1;transcript_id=XR_876814.3;extra_copy_number=0
CM058257.1	Liftoff	exon	53559864	53560181	.	+	.	ID=exon-XR_876814.3-3;Parent=rna-XR_876814.3;Dbxref=GeneID:102638709,GenBank:XR_876814.3,MGI:MGI:5594363;gbkey=ncRNA;gene=Gm35204;product=predicted gene%2C 35204%2C transcript variant X1;transcript_id=XR_876814.3;extra_copy_number=0
CM058257.1	Liftoff	gene	53652969	53694792	.	-	.	ID=gene-Cdc5l;Dbxref=GeneID:71702,MGI:MGI:1918952;Name=Cdc5l;description=cell division cycle 5-like;gbkey=Gene;gene=Cdc5l;gene_biotype=protein_coding;gene_synonym=1200002I02Rik,PCDC5RP;coverage=1.0;sequence_ID=1.0;valid_ORFs=1;extra_copy_number=0;copy_num_ID=gene-Cdc5l_0
CM058257.1	Liftoff	mRNA	53652973	53694792	.	-	.	ID=rna-NM_152810.2;Parent=gene-Cdc5l;Dbxref=GeneID:71702,GenBank:NM_152810.2,MGI:MGI:1918952;Name=NM_152810.2;gbkey=mRNA;gene=Cdc5l;product=cell division cycle 5-like;tag=RefSeq Select;transcript_id=NM_152810.2;matches_ref_protein=True;valid_ORF=True;extra_copy_number=0
CM058257.1	Liftoff	exon	53652973	53653390	.	-	.	ID=exon-NM_152810.2-16;Parent=rna-NM_152810.2;Dbxref=GeneID:71702,GenBank:NM_152810.2,MGI:MGI:1918952;gbkey=mRNA;gene=Cdc5l;product=cell division cycle 5-like;tag=RefSeq Select;transcript_id=NM_152810.2;extra_copy_number=0
CM058257.1	Liftoff	exon	53654079	53654291	.	-	.	ID=exon-NM_152810.2-15;Parent=rna-NM_152810.2;Dbxref=GeneID:71702,GenBank:NM_152810.2,MGI:MGI:1918952;gbkey=mRNA;gene=Cdc5l;product=cell division cycle 5-like;tag=RefSeq Select;transcript_id=NM_152810.2;extra_copy_number=0
CM058257.1	Liftoff	exon	53665683	53665880	.	-	.	ID=exon-NM_152810.2-14;Parent=rna-NM_152810.2;Dbxref=GeneID:71702,GenBank:NM_152810.2,MGI:MGI:1918952;gbkey=mRNA;gene=Cdc5l;product=cell division cycle 5-like;tag=RefSeq Select;transcript_id=NM_152810.2;extra_copy_number=0
CM058257.1	Liftoff	exon	53668885	53669127	.	-	.	ID=exon-NM_152810.2-13;Parent=rna-NM_152810.2;Dbxref=GeneID:71702,GenBank:NM_152810.2,MGI:MGI:1918952;gbkey=mRNA;gene=Cdc5l;product=cell division cycle 5-like;tag=RefSeq Select;transcript_id=NM_152810.2;extra_copy_number=0
CM058257.1	Liftoff	exon	53669425	53669505	.	-	.	ID=exon-NM_152810.2-12;Parent=rna-NM_152810.2;Dbxref=GeneID:71702,GenBank:NM_152810.2,MGI:MGI:1918952;gbkey=mRNA;gene=Cdc5l;product=cell division cycle 5-like;tag=RefSeq Select;transcript_id=NM_152810.2;extra_copy_number=0
CM058257.1	Liftoff	exon	53671863	53672027	.	-	.	ID=exon-NM_152810.2-11;Parent=rna-NM_152810.2;Dbxref=GeneID:71702,GenBank:NM_152810.2,MGI:MGI:1918952;gbkey=mRNA;gene=Cdc5l;product=cell division cycle 5-like;tag=RefSeq Select;transcript_id=NM_152810.2;extra_copy_number=0
CM058257.1	Liftoff	exon	53672917	53673079	.	-	.	ID=exon-NM_152810.2-10;Parent=rna-NM_152810.2;Dbxref=GeneID:71702,GenBank:NM_152810.2,MGI:MGI:1918952;gbkey=mRNA;gene=Cdc5l;product=cell division cycle 5-like;tag=RefSeq Select;transcript_id=NM_152810.2;extra_copy_number=0
CM058257.1	Liftoff	exon	53674211	53674359	.	-	.	ID=exon-NM_152810.2-9;Parent=rna-NM_152810.2;Dbxref=GeneID:71702,GenBank:NM_152810.2,MGI:MGI:1918952;gbkey=mRNA;gene=Cdc5l;product=cell division cycle 5-like;tag=RefSeq Select;transcript_id=NM_152810.2;extra_copy_number=0
CM058257.1	Liftoff	exon	53676642	53676830	.	-	.	ID=exon-NM_152810.2-8;Parent=rna-NM_152810.2;Dbxref=GeneID:71702,GenBank:NM_152810.2,MGI:MGI:1918952;gbkey=mRNA;gene=Cdc5l;product=cell division cycle 5-like;tag=RefSeq Select;transcript_id=NM_152810.2;extra_copy_number=0
CM058257.1	Liftoff	exon	53678030	53678174	.	-	.	ID=exon-NM_152810.2-7;Parent=rna-NM_152810.2;Dbxref=GeneID:71702,GenBank:NM_152810.2,MGI:MGI:1918952;gbkey=mRNA;gene=Cdc5l;product=cell division cycle 5-like;tag=RefSeq Select;transcript_id=NM_152810.2;extra_copy_number=0
CM058257.1	Liftoff	exon	53680686	53680904	.	-	.	ID=exon-NM_152810.2-6;Parent=rna-NM_152810.2;Dbxref=GeneID:71702,GenBank:NM_152810.2,MGI:MGI:1918952;gbkey=mRNA;gene=Cdc5l;product=cell division cycle 5-like;tag=RefSeq Select;transcript_id=NM_152810.2;extra_copy_number=0
CM058257.1	Liftoff	exon	53685586	53685685	.	-	.	ID=exon-NM_152810.2-5;Parent=rna-NM_152810.2;Dbxref=GeneID:71702,GenBank:NM_152810.2,MGI:MGI:1918952;gbkey=mRNA;gene=Cdc5l;product=cell division cycle 5-like;tag=RefSeq Select;transcript_id=NM_152810.2;extra_copy_number=0
CM058257.1	Liftoff	exon	53686937	53687064	.	-	.	ID=exon-NM_152810.2-4;Parent=rna-NM_152810.2;Dbxref=GeneID:71702,GenBank:NM_152810.2,MGI:MGI:1918952;gbkey=mRNA;gene=Cdc5l;product=cell division cycle 5-like;tag=RefSeq Select;transcript_id=NM_152810.2;extra_copy_number=0
CM058257.1	Liftoff	exon	53687605	53687766	.	-	.	ID=exon-NM_152810.2-3;Parent=rna-NM_152810.2;Dbxref=GeneID:71702,GenBank:NM_152810.2,MGI:MGI:1918952;gbkey=mRNA;gene=Cdc5l;product=cell division cycle 5-like;tag=RefSeq Select;transcript_id=NM_152810.2;extra_copy_number=0
CM058257.1	Liftoff	exon	53689024	53689127	.	-	.	ID=exon-NM_152810.2-2;Parent=rna-NM_152810.2;Dbxref=GeneID:71702,GenBank:NM_152810.2,MGI:MGI:1918952;gbkey=mRNA;gene=Cdc5l;product=cell division cycle 5-like;tag=RefSeq Select;transcript_id=NM_152810.2;extra_copy_number=0
CM058257.1	Liftoff	exon	53694476	53694792	.	-	.	ID=exon-NM_152810.2-1;Parent=rna-NM_152810.2;Dbxref=GeneID:71702,GenBank:NM_152810.2,MGI:MGI:1918952;gbkey=mRNA;gene=Cdc5l;product=cell division cycle 5-like;tag=RefSeq Select;transcript_id=NM_152810.2;extra_copy_number=0
CM058257.1	Liftoff	CDS	53653286	53653390	.	-	.	ID=cds-NP_690023.1;Parent=rna-NM_152810.2;Dbxref=CCDS:CCDS37627.1,GeneID:71702,GenBank:NP_690023.1,MGI:MGI:1918952;Name=NP_690023.1;gbkey=CDS;gene=Cdc5l;product=cell division cycle 5-like protein;protein_id=NP_690023.1;tag=RefSeq Select;extra_copy_number=0
CM058257.1	Liftoff	CDS	53654079	53654291	.	-	.	ID=cds-NP_690023.1;Parent=rna-NM_152810.2;Dbxref=CCDS:CCDS37627.1,GeneID:71702,GenBank:NP_690023.1,MGI:MGI:1918952;Name=NP_690023.1;gbkey=CDS;gene=Cdc5l;product=cell division cycle 5-like protein;protein_id=NP_690023.1;tag=RefSeq Select;extra_copy_number=0
CM058257.1	Liftoff	CDS	53665683	53665880	.	-	.	ID=cds-NP_690023.1;Parent=rna-NM_152810.2;Dbxref=CCDS:CCDS37627.1,GeneID:71702,GenBank:NP_690023.1,MGI:MGI:1918952;Name=NP_690023.1;gbkey=CDS;gene=Cdc5l;product=cell division cycle 5-like protein;protein_id=NP_690023.1;tag=RefSeq Select;extra_copy_number=0
CM058257.1	Liftoff	CDS	53668885	53669127	.	-	.	ID=cds-NP_690023.1;Parent=rna-NM_152810.2;Dbxref=CCDS:CCDS37627.1,GeneID:71702,GenBank:NP_690023.1,MGI:MGI:1918952;Name=NP_690023.1;gbkey=CDS;gene=Cdc5l;product=cell division cycle 5-like protein;protein_id=NP_690023.1;tag=RefSeq Select;extra_copy_number=0
CM058257.1	Liftoff	CDS	53669425	53669505	.	-	.	ID=cds-NP_690023.1;Parent=rna-NM_152810.2;Dbxref=CCDS:CCDS37627.1,GeneID:71702,GenBank:NP_690023.1,MGI:MGI:1918952;Name=NP_690023.1;gbkey=CDS;gene=Cdc5l;product=cell division cycle 5-like protein;protein_id=NP_690023.1;tag=RefSeq Select;extra_copy_number=0
CM058257.1	Liftoff	CDS	53671863	53672027	.	-	.	ID=cds-NP_690023.1;Parent=rna-NM_152810.2;Dbxref=CCDS:CCDS37627.1,GeneID:71702,GenBank:NP_690023.1,MGI:MGI:1918952;Name=NP_690023.1;gbkey=CDS;gene=Cdc5l;product=cell division cycle 5-like protein;protein_id=NP_690023.1;tag=RefSeq Select;extra_copy_number=0
CM058257.1	Liftoff	CDS	53672917	53673079	.	-	.	ID=cds-NP_690023.1;Parent=rna-NM_152810.2;Dbxref=CCDS:CCDS37627.1,GeneID:71702,GenBank:NP_690023.1,MGI:MGI:1918952;Name=NP_690023.1;gbkey=CDS;gene=Cdc5l;product=cell division cycle 5-like protein;protein_id=NP_690023.1;tag=RefSeq Select;extra_copy_number=0
CM058257.1	Liftoff	CDS	53674211	53674359	.	-	.	ID=cds-NP_690023.1;Parent=rna-NM_152810.2;Dbxref=CCDS:CCDS37627.1,GeneID:71702,GenBank:NP_690023.1,MGI:MGI:1918952;Name=NP_690023.1;gbkey=CDS;gene=Cdc5l;product=cell division cycle 5-like protein;protein_id=NP_690023.1;tag=RefSeq Select;extra_copy_number=0
CM058257.1	Liftoff	CDS	53676642	53676830	.	-	.	ID=cds-NP_690023.1;Parent=rna-NM_152810.2;Dbxref=CCDS:CCDS37627.1,GeneID:71702,GenBank:NP_690023.1,MGI:MGI:1918952;Name=NP_690023.1;gbkey=CDS;gene=Cdc5l;product=cell division cycle 5-like protein;protein_id=NP_690023.1;tag=RefSeq Select;extra_copy_number=0
CM058257.1	Liftoff	CDS	53678030	53678174	.	-	.	ID=cds-NP_690023.1;Parent=rna-NM_152810.2;Dbxref=CCDS:CCDS37627.1,GeneID:71702,GenBank:NP_690023.1,MGI:MGI:1918952;Name=NP_690023.1;gbkey=CDS;gene=Cdc5l;product=cell division cycle 5-like protein;protein_id=NP_690023.1;tag=RefSeq Select;extra_copy_number=0
CM058257.1	Liftoff	CDS	53680686	53680904	.	-	.	ID=cds-NP_690023.1;Parent=rna-NM_152810.2;Dbxref=CCDS:CCDS37627.1,GeneID:71702,GenBank:NP_690023.1,MGI:MGI:1918952;Name=NP_690023.1;gbkey=CDS;gene=Cdc5l;product=cell division cycle 5-like protein;protein_id=NP_690023.1;tag=RefSeq Select;extra_copy_number=0
CM058257.1	Liftoff	CDS	53685586	53685685	.	-	.	ID=cds-NP_690023.1;Parent=rna-NM_152810.2;Dbxref=CCDS:CCDS37627.1,GeneID:71702,GenBank:NP_690023.1,MGI:MGI:1918952;Name=NP_690023.1;gbkey=CDS;gene=Cdc5l;product=cell division cycle 5-like protein;protein_id=NP_690023.1;tag=RefSeq Select;extra_copy_number=0
CM058257.1	Liftoff	CDS	53686937	53687064	.	-	.	ID=cds-NP_690023.1;Parent=rna-NM_152810.2;Dbxref=CCDS:CCDS37627.1,GeneID:71702,GenBank:NP_690023.1,MGI:MGI:1918952;Name=NP_690023.1;gbkey=CDS;gene=Cdc5l;product=cell division cycle 5-like protein;protein_id=NP_690023.1;tag=RefSeq Select;extra_copy_number=0
CM058257.1	Liftoff	CDS	53687605	53687766	.	-	.	ID=cds-NP_690023.1;Parent=rna-NM_152810.2;Dbxref=CCDS:CCDS37627.1,GeneID:71702,GenBank:NP_690023.1,MGI:MGI:1918952;Name=NP_690023.1;gbkey=CDS;gene=Cdc5l;product=cell division cycle 5-like protein;protein_id=NP_690023.1;tag=RefSeq Select;extra_copy_number=0
CM058257.1	Liftoff	CDS	53689024	53689127	.	-	.	ID=cds-NP_690023.1;Parent=rna-NM_152810.2;Dbxref=CCDS:CCDS37627.1,GeneID:71702,GenBank:NP_690023.1,MGI:MGI:1918952;Name=NP_690023.1;gbkey=CDS;gene=Cdc5l;product=cell division cycle 5-like protein;protein_id=NP_690023.1;tag=RefSeq Select;extra_copy_number=0
CM058257.1	Liftoff	CDS	53694476	53694520	.	-	.	ID=cds-NP_690023.1;Parent=rna-NM_152810.2;Dbxref=CCDS:CCDS37627.1,GeneID:71702,GenBank:NP_690023.1,MGI:MGI:1918952;Name=NP_690023.1;gbkey=CDS;gene=Cdc5l;product=cell division cycle 5-like protein;protein_id=NP_690023.1;tag=RefSeq Select;extra_copy_number=0
CM058257.1	Liftoff	transcript	53652969	53694792	.	-	.	ID=rna-XR_004939578.1;Parent=gene-Cdc5l;Dbxref=GeneID:71702,GenBank:XR_004939578.1,MGI:MGI:1918952;Name=XR_004939578.1;gbkey=misc_RNA;gene=Cdc5l;model_evidence=Supporting evidence includes similarity to: 1 mRNA%2C 37 ESTs%2C 1 Protein%2C 674 long SRA reads%2C and 100%25 coverage of the annotated genomic feature by RNAseq alignments%2C including 35 samples with support for all annotated introns;product=cell division cycle 5-like%2C transcript variant X1;transcript_id=XR_004939578.1;extra_copy_number=0
CM058257.1	Liftoff	exon	53652969	53653390	.	-	.	ID=exon-XR_004939578.1-17;Parent=rna-XR_004939578.1;Dbxref=GeneID:71702,GenBank:XR_004939578.1,MGI:MGI:1918952;gbkey=misc_RNA;gene=Cdc5l;product=cell division cycle 5-like%2C transcript variant X1;transcript_id=XR_004939578.1;extra_copy_number=0
CM058257.1	Liftoff	exon	53654079	53654291	.	-	.	ID=exon-XR_004939578.1-16;Parent=rna-XR_004939578.1;Dbxref=GeneID:71702,GenBank:XR_004939578.1,MGI:MGI:1918952;gbkey=misc_RNA;gene=Cdc5l;product=cell division cycle 5-like%2C transcript variant X1;transcript_id=XR_004939578.1;extra_copy_number=0
CM058257.1	Liftoff	exon	53665683	53665880	.	-	.	ID=exon-XR_004939578.1-15;Parent=rna-XR_004939578.1;Dbxref=GeneID:71702,GenBank:XR_004939578.1,MGI:MGI:1918952;gbkey=misc_RNA;gene=Cdc5l;product=cell division cycle 5-like%2C transcript variant X1;transcript_id=XR_004939578.1;extra_copy_number=0
CM058257.1	Liftoff	exon	53668885	53669127	.	-	.	ID=exon-XR_004939578.1-14;Parent=rna-XR_004939578.1;Dbxref=GeneID:71702,GenBank:XR_004939578.1,MGI:MGI:1918952;gbkey=misc_RNA;gene=Cdc5l;product=cell division cycle 5-like%2C transcript variant X1;transcript_id=XR_004939578.1;extra_copy_number=0
CM058257.1	Liftoff	exon	53669425	53669505	.	-	.	ID=exon-XR_004939578.1-13;Parent=rna-XR_004939578.1;Dbxref=GeneID:71702,GenBank:XR_004939578.1,MGI:MGI:1918952;gbkey=misc_RNA;gene=Cdc5l;product=cell division cycle 5-like%2C transcript variant X1;transcript_id=XR_004939578.1;extra_copy_number=0
CM058257.1	Liftoff	exon	53671863	53672027	.	-	.	ID=exon-XR_004939578.1-12;Parent=rna-XR_004939578.1;Dbxref=GeneID:71702,GenBank:XR_004939578.1,MGI:MGI:1918952;gbkey=misc_RNA;gene=Cdc5l;product=cell division cycle 5-like%2C transcript variant X1;transcript_id=XR_004939578.1;extra_copy_number=0
CM058257.1	Liftoff	exon	53672917	53673079	.	-	.	ID=exon-XR_004939578.1-11;Parent=rna-XR_004939578.1;Dbxref=GeneID:71702,GenBank:XR_004939578.1,MGI:MGI:1918952;gbkey=misc_RNA;gene=Cdc5l;product=cell division cycle 5-like%2C transcript variant X1;transcript_id=XR_004939578.1;extra_copy_number=0
CM058257.1	Liftoff	exon	53673614	53673723	.	-	.	ID=exon-XR_004939578.1-10;Parent=rna-XR_004939578.1;Dbxref=GeneID:71702,GenBank:XR_004939578.1,MGI:MGI:1918952;gbkey=misc_RNA;gene=Cdc5l;product=cell division cycle 5-like%2C transcript variant X1;transcript_id=XR_004939578.1;extra_copy_number=0
CM058257.1	Liftoff	exon	53674211	53674359	.	-	.	ID=exon-XR_004939578.1-9;Parent=rna-XR_004939578.1;Dbxref=GeneID:71702,GenBank:XR_004939578.1,MGI:MGI:1918952;gbkey=misc_RNA;gene=Cdc5l;product=cell division cycle 5-like%2C transcript variant X1;transcript_id=XR_004939578.1;extra_copy_number=0
CM058257.1	Liftoff	exon	53676642	53676830	.	-	.	ID=exon-XR_004939578.1-8;Parent=rna-XR_004939578.1;Dbxref=GeneID:71702,GenBank:XR_004939578.1,MGI:MGI:1918952;gbkey=misc_RNA;gene=Cdc5l;product=cell division cycle 5-like%2C transcript variant X1;transcript_id=XR_004939578.1;extra_copy_number=0
CM058257.1	Liftoff	exon	53678030	53678174	.	-	.	ID=exon-XR_004939578.1-7;Parent=rna-XR_004939578.1;Dbxref=GeneID:71702,GenBank:XR_004939578.1,MGI:MGI:1918952;gbkey=misc_RNA;gene=Cdc5l;product=cell division cycle 5-like%2C transcript variant X1;transcript_id=XR_004939578.1;extra_copy_number=0
CM058257.1	Liftoff	exon	53680686	53680904	.	-	.	ID=exon-XR_004939578.1-6;Parent=rna-XR_004939578.1;Dbxref=GeneID:71702,GenBank:XR_004939578.1,MGI:MGI:1918952;gbkey=misc_RNA;gene=Cdc5l;product=cell division cycle 5-like%2C transcript variant X1;transcript_id=XR_004939578.1;extra_copy_number=0
CM058257.1	Liftoff	exon	53685586	53685685	.	-	.	ID=exon-XR_004939578.1-5;Parent=rna-XR_004939578.1;Dbxref=GeneID:71702,GenBank:XR_004939578.1,MGI:MGI:1918952;gbkey=misc_RNA;gene=Cdc5l;product=cell division cycle 5-like%2C transcript variant X1;transcript_id=XR_004939578.1;extra_copy_number=0
CM058257.1	Liftoff	exon	53686937	53687064	.	-	.	ID=exon-XR_004939578.1-4;Parent=rna-XR_004939578.1;Dbxref=GeneID:71702,GenBank:XR_004939578.1,MGI:MGI:1918952;gbkey=misc_RNA;gene=Cdc5l;product=cell division cycle 5-like%2C transcript variant X1;transcript_id=XR_004939578.1;extra_copy_number=0
CM058257.1	Liftoff	exon	53687605	53687766	.	-	.	ID=exon-XR_004939578.1-3;Parent=rna-XR_004939578.1;Dbxref=GeneID:71702,GenBank:XR_004939578.1,MGI:MGI:1918952;gbkey=misc_RNA;gene=Cdc5l;product=cell division cycle 5-like%2C transcript variant X1;transcript_id=XR_004939578.1;extra_copy_number=0
CM058257.1	Liftoff	exon	53689024	53689127	.	-	.	ID=exon-XR_004939578.1-2;Parent=rna-XR_004939578.1;Dbxref=GeneID:71702,GenBank:XR_004939578.1,MGI:MGI:1918952;gbkey=misc_RNA;gene=Cdc5l;product=cell division cycle 5-like%2C transcript variant X1;transcript_id=XR_004939578.1;extra_copy_number=0
CM058257.1	Liftoff	exon	53694476	53694792	.	-	.	ID=exon-XR_004939578.1-1;Parent=rna-XR_004939578.1;Dbxref=GeneID:71702,GenBank:XR_004939578.1,MGI:MGI:1918952;gbkey=misc_RNA;gene=Cdc5l;product=cell division cycle 5-like%2C transcript variant X1;transcript_id=XR_004939578.1;extra_copy_number=0
CM058257.1	Liftoff	gene	53694916	53703629	.	+	.	ID=gene-B230354K17Rik;Dbxref=GeneID:105246278,MGI:MGI:2443272;Name=B230354K17Rik;description=RIKEN cDNA B230354K17 gene;gbkey=Gene;gene=B230354K17Rik;gene_biotype=lncRNA;coverage=1.0;sequence_ID=1.0;extra_copy_number=0;copy_num_ID=gene-B230354K17Rik_0
CM058257.1	Liftoff	lnc_RNA	53694916	53703629	.	+	.	ID=rna-NR_130960.1;Parent=gene-B230354K17Rik;Dbxref=GeneID:105246278,GenBank:NR_130960.1,MGI:MGI:2443272;Name=NR_130960.1;gbkey=ncRNA;gene=B230354K17Rik;product=RIKEN cDNA B230354K17 gene%2C transcript variant 1;transcript_id=NR_130960.1;extra_copy_number=0
CM058257.1	Liftoff	exon	53694916	53695312	.	+	.	ID=exon-NR_130960.1-1;Parent=rna-NR_130960.1;Dbxref=GeneID:105246278,GenBank:NR_130960.1,MGI:MGI:2443272;gbkey=ncRNA;gene=B230354K17Rik;product=RIKEN cDNA B230354K17 gene%2C transcript variant 1;transcript_id=NR_130960.1;extra_copy_number=0
CM058257.1	Liftoff	exon	53697168	53698274	.	+	.	ID=exon-NR_130960.1-2;Parent=rna-NR_130960.1;Dbxref=GeneID:105246278,GenBank:NR_130960.1,MGI:MGI:2443272;gbkey=ncRNA;gene=B230354K17Rik;product=RIKEN cDNA B230354K17 gene%2C transcript variant 1;transcript_id=NR_130960.1;extra_copy_number=0
CM058257.1	Liftoff	exon	53700216	53703629	.	+	.	ID=exon-NR_130960.1-3;Parent=rna-NR_130960.1;Dbxref=GeneID:105246278,GenBank:NR_130960.1,MGI:MGI:2443272;gbkey=ncRNA;gene=B230354K17Rik;product=RIKEN cDNA B230354K17 gene%2C transcript variant 1;transcript_id=NR_130960.1;extra_copy_number=0
CM058257.1	Liftoff	lnc_RNA	53694916	53703629	.	+	.	ID=rna-NR_130961.1;Parent=gene-B230354K17Rik;Dbxref=GeneID:105246278,GenBank:NR_130961.1,MGI:MGI:2443272;Name=NR_130961.1;gbkey=ncRNA;gene=B230354K17Rik;product=RIKEN cDNA B230354K17 gene%2C transcript variant 2;transcript_id=NR_130961.1;extra_copy_number=0
CM058257.1	Liftoff	exon	53694916	53695312	.	+	.	ID=exon-NR_130961.1-1;Parent=rna-NR_130961.1;Dbxref=GeneID:105246278,GenBank:NR_130961.1,MGI:MGI:2443272;gbkey=ncRNA;gene=B230354K17Rik;product=RIKEN cDNA B230354K17 gene%2C transcript variant 2;transcript_id=NR_130961.1;extra_copy_number=0
CM058257.1	Liftoff	exon	53697168	53697309	.	+	.	ID=exon-NR_130961.1-2;Parent=rna-NR_130961.1;Dbxref=GeneID:105246278,GenBank:NR_130961.1,MGI:MGI:2443272;gbkey=ncRNA;gene=B230354K17Rik;product=RIKEN cDNA B230354K17 gene%2C transcript variant 2;transcript_id=NR_130961.1;extra_copy_number=0
CM058257.1	Liftoff	exon	53700216	53703629	.	+	.	ID=exon-NR_130961.1-3;Parent=rna-NR_130961.1;Dbxref=GeneID:105246278,GenBank:NR_130961.1,MGI:MGI:2443272;gbkey=ncRNA;gene=B230354K17Rik;product=RIKEN cDNA B230354K17 gene%2C transcript variant 2;transcript_id=NR_130961.1;extra_copy_number=0
CM058257.1	Liftoff	gene	53704315	53736035	.	-	.	ID=gene-Spats1;Dbxref=GeneID:71020,MGI:MGI:1918270;Name=Spats1;description=spermatogenesis associated%2C serine-rich 1;gbkey=Gene;gene=Spats1;gene_biotype=protein_coding;gene_synonym=1700011H05Rik,4933400B06Rik,Ddip,Srsp1;coverage=1.0;sequence_ID=1.0;valid_ORFs=5;extra_copy_number=0;copy_num_ID=gene-Spats1_0
CM058257.1	Liftoff	mRNA	53704315	53736017	.	-	.	ID=rna-XM_036160786.1;Parent=gene-Spats1;Dbxref=GeneID:71020,GenBank:XM_036160786.1,MGI:MGI:1918270;Name=XM_036160786.1;gbkey=mRNA;gene=Spats1;model_evidence=Supporting evidence includes similarity to: 1 EST%2C 112 long SRA reads%2C and 93%25 coverage of the annotated genomic feature by RNAseq alignments%2C including 7 samples with support for all annotated introns;product=spermatogenesis associated%2C serine-rich 1%2C transcript variant X1;transcript_id=XM_036160786.1;matches_ref_protein=True;valid_ORF=True;extra_copy_number=0
CM058257.1	Liftoff	exon	53704315	53710276	.	-	.	ID=exon-XM_036160786.1-7;Parent=rna-XM_036160786.1;Dbxref=GeneID:71020,GenBank:XM_036160786.1,MGI:MGI:1918270;gbkey=mRNA;gene=Spats1;product=spermatogenesis associated%2C serine-rich 1%2C transcript variant X1;transcript_id=XM_036160786.1;extra_copy_number=0
CM058257.1	Liftoff	exon	53710520	53710635	.	-	.	ID=exon-XM_036160786.1-6;Parent=rna-XM_036160786.1;Dbxref=GeneID:71020,GenBank:XM_036160786.1,MGI:MGI:1918270;gbkey=mRNA;gene=Spats1;product=spermatogenesis associated%2C serine-rich 1%2C transcript variant X1;transcript_id=XM_036160786.1;extra_copy_number=0
CM058257.1	Liftoff	exon	53715176	53715296	.	-	.	ID=exon-XM_036160786.1-5;Parent=rna-XM_036160786.1;Dbxref=GeneID:71020,GenBank:XM_036160786.1,MGI:MGI:1918270;gbkey=mRNA;gene=Spats1;product=spermatogenesis associated%2C serine-rich 1%2C transcript variant X1;transcript_id=XM_036160786.1;extra_copy_number=0
CM058257.1	Liftoff	exon	53718247	53718408	.	-	.	ID=exon-XM_036160786.1-4;Parent=rna-XM_036160786.1;Dbxref=GeneID:71020,GenBank:XM_036160786.1,MGI:MGI:1918270;gbkey=mRNA;gene=Spats1;product=spermatogenesis associated%2C serine-rich 1%2C transcript variant X1;transcript_id=XM_036160786.1;extra_copy_number=0
CM058257.1	Liftoff	exon	53722251	53722399	.	-	.	ID=exon-XM_036160786.1-3;Parent=rna-XM_036160786.1;Dbxref=GeneID:71020,GenBank:XM_036160786.1,MGI:MGI:1918270;gbkey=mRNA;gene=Spats1;product=spermatogenesis associated%2C serine-rich 1%2C transcript variant X1;transcript_id=XM_036160786.1;extra_copy_number=0
CM058257.1	Liftoff	exon	53725524	53725677	.	-	.	ID=exon-XM_036160786.1-2;Parent=rna-XM_036160786.1;Dbxref=GeneID:71020,GenBank:XM_036160786.1,MGI:MGI:1918270;gbkey=mRNA;gene=Spats1;product=spermatogenesis associated%2C serine-rich 1%2C transcript variant X1;transcript_id=XM_036160786.1;extra_copy_number=0
CM058257.1	Liftoff	exon	53735896	53736017	.	-	.	ID=exon-XM_036160786.1-1;Parent=rna-XM_036160786.1;Dbxref=GeneID:71020,GenBank:XM_036160786.1,MGI:MGI:1918270;gbkey=mRNA;gene=Spats1;product=spermatogenesis associated%2C serine-rich 1%2C transcript variant X1;transcript_id=XM_036160786.1;extra_copy_number=0
CM058257.1	Liftoff	CDS	53710248	53710276	.	-	.	ID=cds-XP_036016679.1;Parent=rna-XM_036160786.1;Dbxref=GeneID:71020,GenBank:XP_036016679.1,MGI:MGI:1918270;Name=XP_036016679.1;gbkey=CDS;gene=Spats1;product=spermatogenesis-associated serine-rich protein 1 isoform X1;protein_id=XP_036016679.1;extra_copy_number=0
CM058257.1	Liftoff	CDS	53710520	53710635	.	-	.	ID=cds-XP_036016679.1;Parent=rna-XM_036160786.1;Dbxref=GeneID:71020,GenBank:XP_036016679.1,MGI:MGI:1918270;Name=XP_036016679.1;gbkey=CDS;gene=Spats1;product=spermatogenesis-associated serine-rich protein 1 isoform X1;protein_id=XP_036016679.1;extra_copy_number=0
CM058257.1	Liftoff	CDS	53715176	53715296	.	-	.	ID=cds-XP_036016679.1;Parent=rna-XM_036160786.1;Dbxref=GeneID:71020,GenBank:XP_036016679.1,MGI:MGI:1918270;Name=XP_036016679.1;gbkey=CDS;gene=Spats1;product=spermatogenesis-associated serine-rich protein 1 isoform X1;protein_id=XP_036016679.1;extra_copy_number=0
CM058257.1	Liftoff	CDS	53718247	53718408	.	-	.	ID=cds-XP_036016679.1;Parent=rna-XM_036160786.1;Dbxref=GeneID:71020,GenBank:XP_036016679.1,MGI:MGI:1918270;Name=XP_036016679.1;gbkey=CDS;gene=Spats1;product=spermatogenesis-associated serine-rich protein 1 isoform X1;protein_id=XP_036016679.1;extra_copy_number=0
CM058257.1	Liftoff	CDS	53722251	53722399	.	-	.	ID=cds-XP_036016679.1;Parent=rna-XM_036160786.1;Dbxref=GeneID:71020,GenBank:XP_036016679.1,MGI:MGI:1918270;Name=XP_036016679.1;gbkey=CDS;gene=Spats1;product=spermatogenesis-associated serine-rich protein 1 isoform X1;protein_id=XP_036016679.1;extra_copy_number=0
CM058257.1	Liftoff	CDS	53725524	53725677	.	-	.	ID=cds-XP_036016679.1;Parent=rna-XM_036160786.1;Dbxref=GeneID:71020,GenBank:XP_036016679.1,MGI:MGI:1918270;Name=XP_036016679.1;gbkey=CDS;gene=Spats1;product=spermatogenesis-associated serine-rich protein 1 isoform X1;protein_id=XP_036016679.1;extra_copy_number=0
CM058257.1	Liftoff	CDS	53735896	53735911	.	-	.	ID=cds-XP_036016679.1;Parent=rna-XM_036160786.1;Dbxref=GeneID:71020,GenBank:XP_036016679.1,MGI:MGI:1918270;Name=XP_036016679.1;gbkey=CDS;gene=Spats1;product=spermatogenesis-associated serine-rich protein 1 isoform X1;protein_id=XP_036016679.1;extra_copy_number=0
CM058257.1	Liftoff	mRNA	53706962	53716414	.	-	.	ID=rna-XM_011246605.3;Parent=gene-Spats1;Dbxref=GeneID:71020,GenBank:XM_011246605.3,MGI:MGI:1918270;Name=XM_011246605.3;gbkey=mRNA;gene=Spats1;model_evidence=Supporting evidence includes similarity to: 6 long SRA reads%2C and 100%25 coverage of the annotated genomic feature by RNAseq alignments%2C including 7 samples with support for all annotated introns;product=spermatogenesis associated%2C serine-rich 1%2C transcript variant X2;transcript_id=XM_011246605.3;matches_ref_protein=True;valid_ORF=True;extra_copy_number=0
CM058257.1	Liftoff	exon	53706962	53707168	.	-	.	ID=exon-XM_011246605.3-5;Parent=rna-XM_011246605.3;Dbxref=GeneID:71020,GenBank:XM_011246605.3,MGI:MGI:1918270;gbkey=mRNA;gene=Spats1;product=spermatogenesis associated%2C serine-rich 1%2C transcript variant X2;transcript_id=XM_011246605.3;extra_copy_number=0
CM058257.1	Liftoff	exon	53710520	53710635	.	-	.	ID=exon-XM_011246605.3-4;Parent=rna-XM_011246605.3;Dbxref=GeneID:71020,GenBank:XM_011246605.3,MGI:MGI:1918270;gbkey=mRNA;gene=Spats1;product=spermatogenesis associated%2C serine-rich 1%2C transcript variant X2;transcript_id=XM_011246605.3;extra_copy_number=0
CM058257.1	Liftoff	exon	53713763	53713825	.	-	.	ID=exon-XM_011246605.3-3;Parent=rna-XM_011246605.3;Dbxref=GeneID:71020,GenBank:XM_011246605.3,MGI:MGI:1918270;gbkey=mRNA;gene=Spats1;product=spermatogenesis associated%2C serine-rich 1%2C transcript variant X2;transcript_id=XM_011246605.3;extra_copy_number=0
CM058257.1	Liftoff	exon	53715176	53715296	.	-	.	ID=exon-XM_011246605.3-2;Parent=rna-XM_011246605.3;Dbxref=GeneID:71020,GenBank:XM_011246605.3,MGI:MGI:1918270;gbkey=mRNA;gene=Spats1;product=spermatogenesis associated%2C serine-rich 1%2C transcript variant X2;transcript_id=XM_011246605.3;extra_copy_number=0
CM058257.1	Liftoff	exon	53716251	53716414	.	-	.	ID=exon-XM_011246605.3-1;Parent=rna-XM_011246605.3;Dbxref=GeneID:71020,GenBank:XM_011246605.3,MGI:MGI:1918270;gbkey=mRNA;gene=Spats1;product=spermatogenesis associated%2C serine-rich 1%2C transcript variant X2;transcript_id=XM_011246605.3;extra_copy_number=0
CM058257.1	Liftoff	CDS	53706966	53707168	.	-	.	ID=cds-XP_011244907.1;Parent=rna-XM_011246605.3;Dbxref=GeneID:71020,GenBank:XP_011244907.1,MGI:MGI:1918270;Name=XP_011244907.1;gbkey=CDS;gene=Spats1;product=spermatogenesis-associated serine-rich protein 1 isoform X2;protein_id=XP_011244907.1;extra_copy_number=0
CM058257.1	Liftoff	CDS	53710520	53710635	.	-	.	ID=cds-XP_011244907.1;Parent=rna-XM_011246605.3;Dbxref=GeneID:71020,GenBank:XP_011244907.1,MGI:MGI:1918270;Name=XP_011244907.1;gbkey=CDS;gene=Spats1;product=spermatogenesis-associated serine-rich protein 1 isoform X2;protein_id=XP_011244907.1;extra_copy_number=0
CM058257.1	Liftoff	CDS	53713763	53713825	.	-	.	ID=cds-XP_011244907.1;Parent=rna-XM_011246605.3;Dbxref=GeneID:71020,GenBank:XP_011244907.1,MGI:MGI:1918270;Name=XP_011244907.1;gbkey=CDS;gene=Spats1;product=spermatogenesis-associated serine-rich protein 1 isoform X2;protein_id=XP_011244907.1;extra_copy_number=0
CM058257.1	Liftoff	CDS	53715176	53715296	.	-	.	ID=cds-XP_011244907.1;Parent=rna-XM_011246605.3;Dbxref=GeneID:71020,GenBank:XP_011244907.1,MGI:MGI:1918270;Name=XP_011244907.1;gbkey=CDS;gene=Spats1;product=spermatogenesis-associated serine-rich protein 1 isoform X2;protein_id=XP_011244907.1;extra_copy_number=0
CM058257.1	Liftoff	CDS	53716251	53716275	.	-	.	ID=cds-XP_011244907.1;Parent=rna-XM_011246605.3;Dbxref=GeneID:71020,GenBank:XP_011244907.1,MGI:MGI:1918270;Name=XP_011244907.1;gbkey=CDS;gene=Spats1;product=spermatogenesis-associated serine-rich protein 1 isoform X2;protein_id=XP_011244907.1;extra_copy_number=0
CM058257.1	Liftoff	mRNA	53706965	53736035	.	-	.	ID=rna-NM_001357831.1;Parent=gene-Spats1;Dbxref=GeneID:71020,GenBank:NM_001357831.1,MGI:MGI:1918270;Name=NM_001357831.1;gbkey=mRNA;gene=Spats1;product=spermatogenesis associated%2C serine-rich 1%2C transcript variant 2;transcript_id=NM_001357831.1;matches_ref_protein=True;valid_ORF=True;extra_copy_number=0
CM058257.1	Liftoff	exon	53706965	53707168	.	-	.	ID=exon-NM_001357831.1-8;Parent=rna-NM_001357831.1;Dbxref=GeneID:71020,GenBank:NM_001357831.1,MGI:MGI:1918270;gbkey=mRNA;gene=Spats1;product=spermatogenesis associated%2C serine-rich 1%2C transcript variant 2;transcript_id=NM_001357831.1;extra_copy_number=0
CM058257.1	Liftoff	exon	53710520	53710635	.	-	.	ID=exon-NM_001357831.1-7;Parent=rna-NM_001357831.1;Dbxref=GeneID:71020,GenBank:NM_001357831.1,MGI:MGI:1918270;gbkey=mRNA;gene=Spats1;product=spermatogenesis associated%2C serine-rich 1%2C transcript variant 2;transcript_id=NM_001357831.1;extra_copy_number=0
CM058257.1	Liftoff	exon	53713763	53713825	.	-	.	ID=exon-NM_001357831.1-6;Parent=rna-NM_001357831.1;Dbxref=GeneID:71020,GenBank:NM_001357831.1,MGI:MGI:1918270;gbkey=mRNA;gene=Spats1;product=spermatogenesis associated%2C serine-rich 1%2C transcript variant 2;transcript_id=NM_001357831.1;extra_copy_number=0
CM058257.1	Liftoff	exon	53715176	53715296	.	-	.	ID=exon-NM_001357831.1-5;Parent=rna-NM_001357831.1;Dbxref=GeneID:71020,GenBank:NM_001357831.1,MGI:MGI:1918270;gbkey=mRNA;gene=Spats1;product=spermatogenesis associated%2C serine-rich 1%2C transcript variant 2;transcript_id=NM_001357831.1;extra_copy_number=0
CM058257.1	Liftoff	exon	53718247	53718408	.	-	.	ID=exon-NM_001357831.1-4;Parent=rna-NM_001357831.1;Dbxref=GeneID:71020,GenBank:NM_001357831.1,MGI:MGI:1918270;gbkey=mRNA;gene=Spats1;product=spermatogenesis associated%2C serine-rich 1%2C transcript variant 2;transcript_id=NM_001357831.1;extra_copy_number=0
CM058257.1	Liftoff	exon	53722251	53722399	.	-	.	ID=exon-NM_001357831.1-3;Parent=rna-NM_001357831.1;Dbxref=GeneID:71020,GenBank:NM_001357831.1,MGI:MGI:1918270;gbkey=mRNA;gene=Spats1;product=spermatogenesis associated%2C serine-rich 1%2C transcript variant 2;transcript_id=NM_001357831.1;extra_copy_number=0
CM058257.1	Liftoff	exon	53725524	53725677	.	-	.	ID=exon-NM_001357831.1-2;Parent=rna-NM_001357831.1;Dbxref=GeneID:71020,GenBank:NM_001357831.1,MGI:MGI:1918270;gbkey=mRNA;gene=Spats1;product=spermatogenesis associated%2C serine-rich 1%2C transcript variant 2;transcript_id=NM_001357831.1;extra_copy_number=0
CM058257.1	Liftoff	exon	53735896	53736035	.	-	.	ID=exon-NM_001357831.1-1;Parent=rna-NM_001357831.1;Dbxref=GeneID:71020,GenBank:NM_001357831.1,MGI:MGI:1918270;gbkey=mRNA;gene=Spats1;product=spermatogenesis associated%2C serine-rich 1%2C transcript variant 2;transcript_id=NM_001357831.1;extra_copy_number=0
CM058257.1	Liftoff	CDS	53706966	53707168	.	-	.	ID=cds-NP_001344760.1;Parent=rna-NM_001357831.1;Dbxref=CCDS:CCDS89103.1,GeneID:71020,GenBank:NP_001344760.1,MGI:MGI:1918270;Name=NP_001344760.1;Note=isoform 2 is encoded by transcript variant 2;gbkey=CDS;gene=Spats1;product=spermatogenesis-associated serine-rich protein 1 isoform 2;protein_id=NP_001344760.1;extra_copy_number=0
CM058257.1	Liftoff	CDS	53710520	53710635	.	-	.	ID=cds-NP_001344760.1;Parent=rna-NM_001357831.1;Dbxref=CCDS:CCDS89103.1,GeneID:71020,GenBank:NP_001344760.1,MGI:MGI:1918270;Name=NP_001344760.1;Note=isoform 2 is encoded by transcript variant 2;gbkey=CDS;gene=Spats1;product=spermatogenesis-associated serine-rich protein 1 isoform 2;protein_id=NP_001344760.1;extra_copy_number=0
CM058257.1	Liftoff	CDS	53713763	53713825	.	-	.	ID=cds-NP_001344760.1;Parent=rna-NM_001357831.1;Dbxref=CCDS:CCDS89103.1,GeneID:71020,GenBank:NP_001344760.1,MGI:MGI:1918270;Name=NP_001344760.1;Note=isoform 2 is encoded by transcript variant 2;gbkey=CDS;gene=Spats1;product=spermatogenesis-associated serine-rich protein 1 isoform 2;protein_id=NP_001344760.1;extra_copy_number=0
CM058257.1	Liftoff	CDS	53715176	53715296	.	-	.	ID=cds-NP_001344760.1;Parent=rna-NM_001357831.1;Dbxref=CCDS:CCDS89103.1,GeneID:71020,GenBank:NP_001344760.1,MGI:MGI:1918270;Name=NP_001344760.1;Note=isoform 2 is encoded by transcript variant 2;gbkey=CDS;gene=Spats1;product=spermatogenesis-associated serine-rich protein 1 isoform 2;protein_id=NP_001344760.1;extra_copy_number=0
CM058257.1	Liftoff	CDS	53718247	53718408	.	-	.	ID=cds-NP_001344760.1;Parent=rna-NM_001357831.1;Dbxref=CCDS:CCDS89103.1,GeneID:71020,GenBank:NP_001344760.1,MGI:MGI:1918270;Name=NP_001344760.1;Note=isoform 2 is encoded by transcript variant 2;gbkey=CDS;gene=Spats1;product=spermatogenesis-associated serine-rich protein 1 isoform 2;protein_id=NP_001344760.1;extra_copy_number=0
CM058257.1	Liftoff	CDS	53722251	53722399	.	-	.	ID=cds-NP_001344760.1;Parent=rna-NM_001357831.1;Dbxref=CCDS:CCDS89103.1,GeneID:71020,GenBank:NP_001344760.1,MGI:MGI:1918270;Name=NP_001344760.1;Note=isoform 2 is encoded by transcript variant 2;gbkey=CDS;gene=Spats1;product=spermatogenesis-associated serine-rich protein 1 isoform 2;protein_id=NP_001344760.1;extra_copy_number=0
CM058257.1	Liftoff	CDS	53725524	53725677	.	-	.	ID=cds-NP_001344760.1;Parent=rna-NM_001357831.1;Dbxref=CCDS:CCDS89103.1,GeneID:71020,GenBank:NP_001344760.1,MGI:MGI:1918270;Name=NP_001344760.1;Note=isoform 2 is encoded by transcript variant 2;gbkey=CDS;gene=Spats1;product=spermatogenesis-associated serine-rich protein 1 isoform 2;protein_id=NP_001344760.1;extra_copy_number=0
CM058257.1	Liftoff	CDS	53735896	53735911	.	-	.	ID=cds-NP_001344760.1;Parent=rna-NM_001357831.1;Dbxref=CCDS:CCDS89103.1,GeneID:71020,GenBank:NP_001344760.1,MGI:MGI:1918270;Name=NP_001344760.1;Note=isoform 2 is encoded by transcript variant 2;gbkey=CDS;gene=Spats1;product=spermatogenesis-associated serine-rich protein 1 isoform 2;protein_id=NP_001344760.1;extra_copy_number=0
CM058257.1	Liftoff	mRNA	53706965	53736035	.	-	.	ID=rna-NM_001357832.1;Parent=gene-Spats1;Dbxref=GeneID:71020,GenBank:NM_001357832.1,MGI:MGI:1918270;Name=NM_001357832.1;gbkey=mRNA;gene=Spats1;product=spermatogenesis associated%2C serine-rich 1%2C transcript variant 3;transcript_id=NM_001357832.1;matches_ref_protein=True;valid_ORF=True;extra_copy_number=0
CM058257.1	Liftoff	exon	53706965	53707168	.	-	.	ID=exon-NM_001357832.1-7;Parent=rna-NM_001357832.1;Dbxref=GeneID:71020,GenBank:NM_001357832.1,MGI:MGI:1918270;gbkey=mRNA;gene=Spats1;product=spermatogenesis associated%2C serine-rich 1%2C transcript variant 3;transcript_id=NM_001357832.1;extra_copy_number=0
CM058257.1	Liftoff	exon	53710520	53710635	.	-	.	ID=exon-NM_001357832.1-6;Parent=rna-NM_001357832.1;Dbxref=GeneID:71020,GenBank:NM_001357832.1,MGI:MGI:1918270;gbkey=mRNA;gene=Spats1;product=spermatogenesis associated%2C serine-rich 1%2C transcript variant 3;transcript_id=NM_001357832.1;extra_copy_number=0
CM058257.1	Liftoff	exon	53715176	53715296	.	-	.	ID=exon-NM_001357832.1-5;Parent=rna-NM_001357832.1;Dbxref=GeneID:71020,GenBank:NM_001357832.1,MGI:MGI:1918270;gbkey=mRNA;gene=Spats1;product=spermatogenesis associated%2C serine-rich 1%2C transcript variant 3;transcript_id=NM_001357832.1;extra_copy_number=0
CM058257.1	Liftoff	exon	53718247	53718408	.	-	.	ID=exon-NM_001357832.1-4;Parent=rna-NM_001357832.1;Dbxref=GeneID:71020,GenBank:NM_001357832.1,MGI:MGI:1918270;gbkey=mRNA;gene=Spats1;product=spermatogenesis associated%2C serine-rich 1%2C transcript variant 3;transcript_id=NM_001357832.1;extra_copy_number=0
CM058257.1	Liftoff	exon	53722251	53722399	.	-	.	ID=exon-NM_001357832.1-3;Parent=rna-NM_001357832.1;Dbxref=GeneID:71020,GenBank:NM_001357832.1,MGI:MGI:1918270;gbkey=mRNA;gene=Spats1;product=spermatogenesis associated%2C serine-rich 1%2C transcript variant 3;transcript_id=NM_001357832.1;extra_copy_number=0
CM058257.1	Liftoff	exon	53725524	53725677	.	-	.	ID=exon-NM_001357832.1-2;Parent=rna-NM_001357832.1;Dbxref=GeneID:71020,GenBank:NM_001357832.1,MGI:MGI:1918270;gbkey=mRNA;gene=Spats1;product=spermatogenesis associated%2C serine-rich 1%2C transcript variant 3;transcript_id=NM_001357832.1;extra_copy_number=0
CM058257.1	Liftoff	exon	53735896	53736035	.	-	.	ID=exon-NM_001357832.1-1;Parent=rna-NM_001357832.1;Dbxref=GeneID:71020,GenBank:NM_001357832.1,MGI:MGI:1918270;gbkey=mRNA;gene=Spats1;product=spermatogenesis associated%2C serine-rich 1%2C transcript variant 3;transcript_id=NM_001357832.1;extra_copy_number=0
CM058257.1	Liftoff	CDS	53706966	53707168	.	-	.	ID=cds-NP_001344761.1;Parent=rna-NM_001357832.1;Dbxref=CCDS:CCDS89102.1,GeneID:71020,GenBank:NP_001344761.1,MGI:MGI:1918270;Name=NP_001344761.1;Note=isoform 3 is encoded by transcript variant 3;gbkey=CDS;gene=Spats1;product=spermatogenesis-associated serine-rich protein 1 isoform 3;protein_id=NP_001344761.1;extra_copy_number=0
CM058257.1	Liftoff	CDS	53710520	53710635	.	-	.	ID=cds-NP_001344761.1;Parent=rna-NM_001357832.1;Dbxref=CCDS:CCDS89102.1,GeneID:71020,GenBank:NP_001344761.1,MGI:MGI:1918270;Name=NP_001344761.1;Note=isoform 3 is encoded by transcript variant 3;gbkey=CDS;gene=Spats1;product=spermatogenesis-associated serine-rich protein 1 isoform 3;protein_id=NP_001344761.1;extra_copy_number=0
CM058257.1	Liftoff	CDS	53715176	53715296	.	-	.	ID=cds-NP_001344761.1;Parent=rna-NM_001357832.1;Dbxref=CCDS:CCDS89102.1,GeneID:71020,GenBank:NP_001344761.1,MGI:MGI:1918270;Name=NP_001344761.1;Note=isoform 3 is encoded by transcript variant 3;gbkey=CDS;gene=Spats1;product=spermatogenesis-associated serine-rich protein 1 isoform 3;protein_id=NP_001344761.1;extra_copy_number=0
CM058257.1	Liftoff	CDS	53718247	53718408	.	-	.	ID=cds-NP_001344761.1;Parent=rna-NM_001357832.1;Dbxref=CCDS:CCDS89102.1,GeneID:71020,GenBank:NP_001344761.1,MGI:MGI:1918270;Name=NP_001344761.1;Note=isoform 3 is encoded by transcript variant 3;gbkey=CDS;gene=Spats1;product=spermatogenesis-associated serine-rich protein 1 isoform 3;protein_id=NP_001344761.1;extra_copy_number=0
CM058257.1	Liftoff	CDS	53722251	53722399	.	-	.	ID=cds-NP_001344761.1;Parent=rna-NM_001357832.1;Dbxref=CCDS:CCDS89102.1,GeneID:71020,GenBank:NP_001344761.1,MGI:MGI:1918270;Name=NP_001344761.1;Note=isoform 3 is encoded by transcript variant 3;gbkey=CDS;gene=Spats1;product=spermatogenesis-associated serine-rich protein 1 isoform 3;protein_id=NP_001344761.1;extra_copy_number=0
CM058257.1	Liftoff	CDS	53725524	53725677	.	-	.	ID=cds-NP_001344761.1;Parent=rna-NM_001357832.1;Dbxref=CCDS:CCDS89102.1,GeneID:71020,GenBank:NP_001344761.1,MGI:MGI:1918270;Name=NP_001344761.1;Note=isoform 3 is encoded by transcript variant 3;gbkey=CDS;gene=Spats1;product=spermatogenesis-associated serine-rich protein 1 isoform 3;protein_id=NP_001344761.1;extra_copy_number=0
CM058257.1	Liftoff	CDS	53735896	53735911	.	-	.	ID=cds-NP_001344761.1;Parent=rna-NM_001357832.1;Dbxref=CCDS:CCDS89102.1,GeneID:71020,GenBank:NP_001344761.1,MGI:MGI:1918270;Name=NP_001344761.1;Note=isoform 3 is encoded by transcript variant 3;gbkey=CDS;gene=Spats1;product=spermatogenesis-associated serine-rich protein 1 isoform 3;protein_id=NP_001344761.1;extra_copy_number=0
CM058257.1	Liftoff	mRNA	53710022	53736035	.	-	.	ID=rna-NM_027649.3;Parent=gene-Spats1;Dbxref=GeneID:71020,GenBank:NM_027649.3,MGI:MGI:1918270;Name=NM_027649.3;gbkey=mRNA;gene=Spats1;product=spermatogenesis associated%2C serine-rich 1%2C transcript variant 1;tag=RefSeq Select;transcript_id=NM_027649.3;matches_ref_protein=True;valid_ORF=True;extra_copy_number=0
CM058257.1	Liftoff	exon	53710022	53710276	.	-	.	ID=exon-NM_027649.3-8;Parent=rna-NM_027649.3;Dbxref=GeneID:71020,GenBank:NM_027649.3,MGI:MGI:1918270;gbkey=mRNA;gene=Spats1;product=spermatogenesis associated%2C serine-rich 1%2C transcript variant 1;tag=RefSeq Select;transcript_id=NM_027649.3;extra_copy_number=0
CM058257.1	Liftoff	exon	53710520	53710635	.	-	.	ID=exon-NM_027649.3-7;Parent=rna-NM_027649.3;Dbxref=GeneID:71020,GenBank:NM_027649.3,MGI:MGI:1918270;gbkey=mRNA;gene=Spats1;product=spermatogenesis associated%2C serine-rich 1%2C transcript variant 1;tag=RefSeq Select;transcript_id=NM_027649.3;extra_copy_number=0
CM058257.1	Liftoff	exon	53713763	53713825	.	-	.	ID=exon-NM_027649.3-6;Parent=rna-NM_027649.3;Dbxref=GeneID:71020,GenBank:NM_027649.3,MGI:MGI:1918270;gbkey=mRNA;gene=Spats1;product=spermatogenesis associated%2C serine-rich 1%2C transcript variant 1;tag=RefSeq Select;transcript_id=NM_027649.3;extra_copy_number=0
CM058257.1	Liftoff	exon	53715176	53715296	.	-	.	ID=exon-NM_027649.3-5;Parent=rna-NM_027649.3;Dbxref=GeneID:71020,GenBank:NM_027649.3,MGI:MGI:1918270;gbkey=mRNA;gene=Spats1;product=spermatogenesis associated%2C serine-rich 1%2C transcript variant 1;tag=RefSeq Select;transcript_id=NM_027649.3;extra_copy_number=0
CM058257.1	Liftoff	exon	53718247	53718408	.	-	.	ID=exon-NM_027649.3-4;Parent=rna-NM_027649.3;Dbxref=GeneID:71020,GenBank:NM_027649.3,MGI:MGI:1918270;gbkey=mRNA;gene=Spats1;product=spermatogenesis associated%2C serine-rich 1%2C transcript variant 1;tag=RefSeq Select;transcript_id=NM_027649.3;extra_copy_number=0
CM058257.1	Liftoff	exon	53722251	53722399	.	-	.	ID=exon-NM_027649.3-3;Parent=rna-NM_027649.3;Dbxref=GeneID:71020,GenBank:NM_027649.3,MGI:MGI:1918270;gbkey=mRNA;gene=Spats1;product=spermatogenesis associated%2C serine-rich 1%2C transcript variant 1;tag=RefSeq Select;transcript_id=NM_027649.3;extra_copy_number=0
CM058257.1	Liftoff	exon	53725524	53725677	.	-	.	ID=exon-NM_027649.3-2;Parent=rna-NM_027649.3;Dbxref=GeneID:71020,GenBank:NM_027649.3,MGI:MGI:1918270;gbkey=mRNA;gene=Spats1;product=spermatogenesis associated%2C serine-rich 1%2C transcript variant 1;tag=RefSeq Select;transcript_id=NM_027649.3;extra_copy_number=0
CM058257.1	Liftoff	exon	53735896	53736035	.	-	.	ID=exon-NM_027649.3-1;Parent=rna-NM_027649.3;Dbxref=GeneID:71020,GenBank:NM_027649.3,MGI:MGI:1918270;gbkey=mRNA;gene=Spats1;product=spermatogenesis associated%2C serine-rich 1%2C transcript variant 1;tag=RefSeq Select;transcript_id=NM_027649.3;extra_copy_number=0
CM058257.1	Liftoff	CDS	53710248	53710276	.	-	.	ID=cds-NP_081925.2;Parent=rna-NM_027649.3;Dbxref=CCDS:CCDS50118.1,GeneID:71020,GenBank:NP_081925.2,MGI:MGI:1918270;Name=NP_081925.2;Note=isoform 1 is encoded by transcript variant 1;gbkey=CDS;gene=Spats1;product=spermatogenesis-associated serine-rich protein 1 isoform 1;protein_id=NP_081925.2;tag=RefSeq Select;extra_copy_number=0
CM058257.1	Liftoff	CDS	53710520	53710635	.	-	.	ID=cds-NP_081925.2;Parent=rna-NM_027649.3;Dbxref=CCDS:CCDS50118.1,GeneID:71020,GenBank:NP_081925.2,MGI:MGI:1918270;Name=NP_081925.2;Note=isoform 1 is encoded by transcript variant 1;gbkey=CDS;gene=Spats1;product=spermatogenesis-associated serine-rich protein 1 isoform 1;protein_id=NP_081925.2;tag=RefSeq Select;extra_copy_number=0
CM058257.1	Liftoff	CDS	53713763	53713825	.	-	.	ID=cds-NP_081925.2;Parent=rna-NM_027649.3;Dbxref=CCDS:CCDS50118.1,GeneID:71020,GenBank:NP_081925.2,MGI:MGI:1918270;Name=NP_081925.2;Note=isoform 1 is encoded by transcript variant 1;gbkey=CDS;gene=Spats1;product=spermatogenesis-associated serine-rich protein 1 isoform 1;protein_id=NP_081925.2;tag=RefSeq Select;extra_copy_number=0
CM058257.1	Liftoff	CDS	53715176	53715296	.	-	.	ID=cds-NP_081925.2;Parent=rna-NM_027649.3;Dbxref=CCDS:CCDS50118.1,GeneID:71020,GenBank:NP_081925.2,MGI:MGI:1918270;Name=NP_081925.2;Note=isoform 1 is encoded by transcript variant 1;gbkey=CDS;gene=Spats1;product=spermatogenesis-associated serine-rich protein 1 isoform 1;protein_id=NP_081925.2;tag=RefSeq Select;extra_copy_number=0
CM058257.1	Liftoff	CDS	53718247	53718408	.	-	.	ID=cds-NP_081925.2;Parent=rna-NM_027649.3;Dbxref=CCDS:CCDS50118.1,GeneID:71020,GenBank:NP_081925.2,MGI:MGI:1918270;Name=NP_081925.2;Note=isoform 1 is encoded by transcript variant 1;gbkey=CDS;gene=Spats1;product=spermatogenesis-associated serine-rich protein 1 isoform 1;protein_id=NP_081925.2;tag=RefSeq Select;extra_copy_number=0
CM058257.1	Liftoff	CDS	53722251	53722399	.	-	.	ID=cds-NP_081925.2;Parent=rna-NM_027649.3;Dbxref=CCDS:CCDS50118.1,GeneID:71020,GenBank:NP_081925.2,MGI:MGI:1918270;Name=NP_081925.2;Note=isoform 1 is encoded by transcript variant 1;gbkey=CDS;gene=Spats1;product=spermatogenesis-associated serine-rich protein 1 isoform 1;protein_id=NP_081925.2;tag=RefSeq Select;extra_copy_number=0
CM058257.1	Liftoff	CDS	53725524	53725677	.	-	.	ID=cds-NP_081925.2;Parent=rna-NM_027649.3;Dbxref=CCDS:CCDS50118.1,GeneID:71020,GenBank:NP_081925.2,MGI:MGI:1918270;Name=NP_081925.2;Note=isoform 1 is encoded by transcript variant 1;gbkey=CDS;gene=Spats1;product=spermatogenesis-associated serine-rich protein 1 isoform 1;protein_id=NP_081925.2;tag=RefSeq Select;extra_copy_number=0
CM058257.1	Liftoff	CDS	53735896	53735911	.	-	.	ID=cds-NP_081925.2;Parent=rna-NM_027649.3;Dbxref=CCDS:CCDS50118.1,GeneID:71020,GenBank:NP_081925.2,MGI:MGI:1918270;Name=NP_081925.2;Note=isoform 1 is encoded by transcript variant 1;gbkey=CDS;gene=Spats1;product=spermatogenesis-associated serine-rich protein 1 isoform 1;protein_id=NP_081925.2;tag=RefSeq Select;extra_copy_number=0
CM058257.1	Liftoff	transcript	53706962	53736017	.	-	.	ID=rna-XR_004939576.1;Parent=gene-Spats1;Dbxref=GeneID:71020,GenBank:XR_004939576.1,MGI:MGI:1918270;Name=XR_004939576.1;gbkey=misc_RNA;gene=Spats1;model_evidence=Supporting evidence includes similarity to: 9 long SRA reads%2C and 100%25 coverage of the annotated genomic feature by RNAseq alignments%2C including 11 samples with support for all annotated introns;product=spermatogenesis associated%2C serine-rich 1%2C transcript variant X3;transcript_id=XR_004939576.1;extra_copy_number=0
CM058257.1	Liftoff	exon	53706962	53707168	.	-	.	ID=exon-XR_004939576.1-6;Parent=rna-XR_004939576.1;Dbxref=GeneID:71020,GenBank:XR_004939576.1,MGI:MGI:1918270;gbkey=misc_RNA;gene=Spats1;product=spermatogenesis associated%2C serine-rich 1%2C transcript variant X3;transcript_id=XR_004939576.1;extra_copy_number=0
CM058257.1	Liftoff	exon	53710520	53710635	.	-	.	ID=exon-XR_004939576.1-5;Parent=rna-XR_004939576.1;Dbxref=GeneID:71020,GenBank:XR_004939576.1,MGI:MGI:1918270;gbkey=misc_RNA;gene=Spats1;product=spermatogenesis associated%2C serine-rich 1%2C transcript variant X3;transcript_id=XR_004939576.1;extra_copy_number=0
CM058257.1	Liftoff	exon	53718247	53718408	.	-	.	ID=exon-XR_004939576.1-4;Parent=rna-XR_004939576.1;Dbxref=GeneID:71020,GenBank:XR_004939576.1,MGI:MGI:1918270;gbkey=misc_RNA;gene=Spats1;product=spermatogenesis associated%2C serine-rich 1%2C transcript variant X3;transcript_id=XR_004939576.1;extra_copy_number=0
CM058257.1	Liftoff	exon	53722251	53722399	.	-	.	ID=exon-XR_004939576.1-3;Parent=rna-XR_004939576.1;Dbxref=GeneID:71020,GenBank:XR_004939576.1,MGI:MGI:1918270;gbkey=misc_RNA;gene=Spats1;product=spermatogenesis associated%2C serine-rich 1%2C transcript variant X3;transcript_id=XR_004939576.1;extra_copy_number=0
CM058257.1	Liftoff	exon	53725524	53725677	.	-	.	ID=exon-XR_004939576.1-2;Parent=rna-XR_004939576.1;Dbxref=GeneID:71020,GenBank:XR_004939576.1,MGI:MGI:1918270;gbkey=misc_RNA;gene=Spats1;product=spermatogenesis associated%2C serine-rich 1%2C transcript variant X3;transcript_id=XR_004939576.1;extra_copy_number=0
CM058257.1	Liftoff	exon	53735896	53736017	.	-	.	ID=exon-XR_004939576.1-1;Parent=rna-XR_004939576.1;Dbxref=GeneID:71020,GenBank:XR_004939576.1,MGI:MGI:1918270;gbkey=misc_RNA;gene=Spats1;product=spermatogenesis associated%2C serine-rich 1%2C transcript variant X3;transcript_id=XR_004939576.1;extra_copy_number=0
CM058257.1	Liftoff	match	53726742	53727501	.	+	.	ID=c749d72a-611d-499d-a278-f1521c1c5c1b;Target=NG_029001.1 1 760 +;assembly_bases_aln=760;assembly_bases_seq=760;bit_score=1415.45;blast_aligner=1;blast_score=760;common_component=0;e_value=0;filter_score=0;for_remapping=2;gap_count=0;hsp_percent_coverage=100;matchable_bases=760;matched_bases=760;num_ident=760;num_mismatch=0;pct_coverage=100;pct_coverage_hiqual=100;pct_identity_gap=100;pct_identity_gapopen_only=100;pct_identity_ungap=100;rank=1;weighted_identity=1;coverage=1.0;sequence_ID=1.0;extra_copy_number=0;copy_num_ID=c749d72a-611d-499d-a278-f1521c1c5c1b_0
CM058257.1	Liftoff	pseudogene	53726842	53727401	.	+	.	ID=gene-Gm9104;Dbxref=GeneID:668319,MGI:MGI:3645365;Name=Gm9104;description=predicted gene 9104;gbkey=Gene;gene=Gm9104;gene_biotype=pseudogene;gene_synonym=EG668319;pseudo=true;coverage=1.0;sequence_ID=1.0;extra_copy_number=0;copy_num_ID=gene-Gm9104_0
CM058257.1	Liftoff	match	53749634	53750364	.	+	.	ID=2c6e4142-f12a-4bc7-b97f-78a12d581ee7;Target=NG_153298.1 1 731 +;assembly_bases_aln=731;assembly_bases_seq=731;bit_score=1361.48;blast_aligner=1;blast_score=731;common_component=0;e_value=0;filter_score=0;for_remapping=2;gap_count=0;hsp_percent_coverage=100;matchable_bases=731;matched_bases=731;num_ident=731;num_mismatch=0;pct_coverage=100;pct_coverage_hiqual=100;pct_identity_gap=100;pct_identity_gapopen_only=100;pct_identity_ungap=100;rank=1;weighted_identity=1;coverage=1.0;sequence_ID=1.0;extra_copy_number=0;copy_num_ID=2c6e4142-f12a-4bc7-b97f-78a12d581ee7_0
CM058257.1	Liftoff	enhancer	53749734	53750264	.	.	.	ID=id-GeneID:128927681;Dbxref=GeneID:128927681;Note=cis-regulatory module chr17:45625569-45626099 (MGSCv37/mm9 assembly coordinates);experiment=EXISTENCE:reporter gene assay evidence [ECO:0000049][PMID:25872643];function=activates a minimal SCP1 promoter by CapStarr-seq with weak activity in P5424 T cells {active_cell/tissue: P5424 T cell};gbkey=regulatory;regulatory_class=enhancer;coverage=1.0;sequence_ID=1.0;extra_copy_number=0;copy_num_ID=id-GeneID:128927681_0
CM058257.1	Liftoff	biological_region	53749734	53750264	.	+	.	ID=id-GeneID:128927681-2;Dbxref=GeneID:128927681;Name=biological region;gbkey=Region;standard_name=CapStarr-seq enhancer MGSCv37_chr17:45625569-45626099;coverage=1.0;sequence_ID=1.0;extra_copy_number=0;copy_num_ID=id-GeneID:128927681-2_0
CM058257.1	Liftoff	gene	53767688	53782022	.	+	.	ID=gene-Aars2;Dbxref=GeneID:224805,MGI:MGI:2681839;Name=Aars2;description=alanyl-tRNA synthetase 2%2C mitochondrial;gbkey=Gene;gene=Aars2;gene_biotype=protein_coding;gene_synonym=Aarsl,AlaRS,Gm89;coverage=1.0;sequence_ID=0.999;valid_ORFs=4;extra_copy_number=0;copy_num_ID=gene-Aars2_0
CM058257.1	Liftoff	mRNA	53767973	53782022	.	+	.	ID=rna-NM_001358000.1;Parent=gene-Aars2;Dbxref=GeneID:224805,GenBank:NM_001358000.1,MGI:MGI:2681839;Name=NM_001358000.1;gbkey=mRNA;gene=Aars2;product=alanyl-tRNA synthetase 2%2C mitochondrial%2C transcript variant 2;transcript_id=NM_001358000.1;matches_ref_protein=True;valid_ORF=True;extra_copy_number=0
CM058257.1	Liftoff	exon	53767973	53768222	.	+	.	ID=exon-NM_001358000.1-1;Parent=rna-NM_001358000.1;Dbxref=GeneID:224805,GenBank:NM_001358000.1,MGI:MGI:2681839;gbkey=mRNA;gene=Aars2;product=alanyl-tRNA synthetase 2%2C mitochondrial%2C transcript variant 2;transcript_id=NM_001358000.1;extra_copy_number=0
CM058257.1	Liftoff	exon	53768660	53768851	.	+	.	ID=exon-NM_001358000.1-2;Parent=rna-NM_001358000.1;Dbxref=GeneID:224805,GenBank:NM_001358000.1,MGI:MGI:2681839;gbkey=mRNA;gene=Aars2;product=alanyl-tRNA synthetase 2%2C mitochondrial%2C transcript variant 2;transcript_id=NM_001358000.1;extra_copy_number=0
CM058257.1	Liftoff	exon	53769622	53769767	.	+	.	ID=exon-NM_001358000.1-3;Parent=rna-NM_001358000.1;Dbxref=GeneID:224805,GenBank:NM_001358000.1,MGI:MGI:2681839;gbkey=mRNA;gene=Aars2;product=alanyl-tRNA synthetase 2%2C mitochondrial%2C transcript variant 2;transcript_id=NM_001358000.1;extra_copy_number=0
CM058257.1	Liftoff	exon	53770006	53770173	.	+	.	ID=exon-NM_001358000.1-4;Parent=rna-NM_001358000.1;Dbxref=GeneID:224805,GenBank:NM_001358000.1,MGI:MGI:2681839;gbkey=mRNA;gene=Aars2;product=alanyl-tRNA synthetase 2%2C mitochondrial%2C transcript variant 2;transcript_id=NM_001358000.1;extra_copy_number=0
CM058257.1	Liftoff	exon	53770537	53770681	.	+	.	ID=exon-NM_001358000.1-5;Parent=rna-NM_001358000.1;Dbxref=GeneID:224805,GenBank:NM_001358000.1,MGI:MGI:2681839;gbkey=mRNA;gene=Aars2;product=alanyl-tRNA synthetase 2%2C mitochondrial%2C transcript variant 2;transcript_id=NM_001358000.1;extra_copy_number=0
CM058257.1	Liftoff	exon	53775672	53775817	.	+	.	ID=exon-NM_001358000.1-6;Parent=rna-NM_001358000.1;Dbxref=GeneID:224805,GenBank:NM_001358000.1,MGI:MGI:2681839;gbkey=mRNA;gene=Aars2;product=alanyl-tRNA synthetase 2%2C mitochondrial%2C transcript variant 2;transcript_id=NM_001358000.1;extra_copy_number=0
CM058257.1	Liftoff	exon	53776103	53776463	.	+	.	ID=exon-NM_001358000.1-7;Parent=rna-NM_001358000.1;Dbxref=GeneID:224805,GenBank:NM_001358000.1,MGI:MGI:2681839;gbkey=mRNA;gene=Aars2;product=alanyl-tRNA synthetase 2%2C mitochondrial%2C transcript variant 2;transcript_id=NM_001358000.1;extra_copy_number=0
CM058257.1	Liftoff	exon	53776580	53776691	.	+	.	ID=exon-NM_001358000.1-8;Parent=rna-NM_001358000.1;Dbxref=GeneID:224805,GenBank:NM_001358000.1,MGI:MGI:2681839;gbkey=mRNA;gene=Aars2;product=alanyl-tRNA synthetase 2%2C mitochondrial%2C transcript variant 2;transcript_id=NM_001358000.1;extra_copy_number=0
CM058257.1	Liftoff	exon	53777124	53777257	.	+	.	ID=exon-NM_001358000.1-9;Parent=rna-NM_001358000.1;Dbxref=GeneID:224805,GenBank:NM_001358000.1,MGI:MGI:2681839;gbkey=mRNA;gene=Aars2;product=alanyl-tRNA synthetase 2%2C mitochondrial%2C transcript variant 2;transcript_id=NM_001358000.1;extra_copy_number=0
CM058257.1	Liftoff	exon	53777632	53777776	.	+	.	ID=exon-NM_001358000.1-10;Parent=rna-NM_001358000.1;Dbxref=GeneID:224805,GenBank:NM_001358000.1,MGI:MGI:2681839;gbkey=mRNA;gene=Aars2;product=alanyl-tRNA synthetase 2%2C mitochondrial%2C transcript variant 2;transcript_id=NM_001358000.1;extra_copy_number=0
CM058257.1	Liftoff	exon	53778000	53778172	.	+	.	ID=exon-NM_001358000.1-11;Parent=rna-NM_001358000.1;Dbxref=GeneID:224805,GenBank:NM_001358000.1,MGI:MGI:2681839;gbkey=mRNA;gene=Aars2;product=alanyl-tRNA synthetase 2%2C mitochondrial%2C transcript variant 2;transcript_id=NM_001358000.1;extra_copy_number=0
CM058257.1	Liftoff	exon	53778281	53778394	.	+	.	ID=exon-NM_001358000.1-12;Parent=rna-NM_001358000.1;Dbxref=GeneID:224805,GenBank:NM_001358000.1,MGI:MGI:2681839;gbkey=mRNA;gene=Aars2;product=alanyl-tRNA synthetase 2%2C mitochondrial%2C transcript variant 2;transcript_id=NM_001358000.1;extra_copy_number=0
CM058257.1	Liftoff	exon	53778492	53778632	.	+	.	ID=exon-NM_001358000.1-13;Parent=rna-NM_001358000.1;Dbxref=GeneID:224805,GenBank:NM_001358000.1,MGI:MGI:2681839;gbkey=mRNA;gene=Aars2;product=alanyl-tRNA synthetase 2%2C mitochondrial%2C transcript variant 2;transcript_id=NM_001358000.1;extra_copy_number=0
CM058257.1	Liftoff	exon	53778872	53779009	.	+	.	ID=exon-NM_001358000.1-14;Parent=rna-NM_001358000.1;Dbxref=GeneID:224805,GenBank:NM_001358000.1,MGI:MGI:2681839;gbkey=mRNA;gene=Aars2;product=alanyl-tRNA synthetase 2%2C mitochondrial%2C transcript variant 2;transcript_id=NM_001358000.1;extra_copy_number=0
CM058257.1	Liftoff	exon	53779091	53779200	.	+	.	ID=exon-NM_001358000.1-15;Parent=rna-NM_001358000.1;Dbxref=GeneID:224805,GenBank:NM_001358000.1,MGI:MGI:2681839;gbkey=mRNA;gene=Aars2;product=alanyl-tRNA synthetase 2%2C mitochondrial%2C transcript variant 2;transcript_id=NM_001358000.1;extra_copy_number=0
CM058257.1	Liftoff	exon	53779329	53779437	.	+	.	ID=exon-NM_001358000.1-16;Parent=rna-NM_001358000.1;Dbxref=GeneID:224805,GenBank:NM_001358000.1,MGI:MGI:2681839;gbkey=mRNA;gene=Aars2;product=alanyl-tRNA synthetase 2%2C mitochondrial%2C transcript variant 2;transcript_id=NM_001358000.1;extra_copy_number=0
CM058257.1	Liftoff	exon	53779717	53779839	.	+	.	ID=exon-NM_001358000.1-17;Parent=rna-NM_001358000.1;Dbxref=GeneID:224805,GenBank:NM_001358000.1,MGI:MGI:2681839;gbkey=mRNA;gene=Aars2;product=alanyl-tRNA synthetase 2%2C mitochondrial%2C transcript variant 2;transcript_id=NM_001358000.1;extra_copy_number=0
CM058257.1	Liftoff	exon	53780034	53780144	.	+	.	ID=exon-NM_001358000.1-18;Parent=rna-NM_001358000.1;Dbxref=GeneID:224805,GenBank:NM_001358000.1,MGI:MGI:2681839;gbkey=mRNA;gene=Aars2;product=alanyl-tRNA synthetase 2%2C mitochondrial%2C transcript variant 2;transcript_id=NM_001358000.1;extra_copy_number=0
CM058257.1	Liftoff	exon	53780692	53780775	.	+	.	ID=exon-NM_001358000.1-19;Parent=rna-NM_001358000.1;Dbxref=GeneID:224805,GenBank:NM_001358000.1,MGI:MGI:2681839;gbkey=mRNA;gene=Aars2;product=alanyl-tRNA synthetase 2%2C mitochondrial%2C transcript variant 2;transcript_id=NM_001358000.1;extra_copy_number=0
CM058257.1	Liftoff	exon	53780883	53780993	.	+	.	ID=exon-NM_001358000.1-20;Parent=rna-NM_001358000.1;Dbxref=GeneID:224805,GenBank:NM_001358000.1,MGI:MGI:2681839;gbkey=mRNA;gene=Aars2;product=alanyl-tRNA synthetase 2%2C mitochondrial%2C transcript variant 2;transcript_id=NM_001358000.1;extra_copy_number=0
CM058257.1	Liftoff	exon	53781465	53782022	.	+	.	ID=exon-NM_001358000.1-21;Parent=rna-NM_001358000.1;Dbxref=GeneID:224805,GenBank:NM_001358000.1,MGI:MGI:2681839;gbkey=mRNA;gene=Aars2;product=alanyl-tRNA synthetase 2%2C mitochondrial%2C transcript variant 2;transcript_id=NM_001358000.1;extra_copy_number=0
CM058257.1	Liftoff	CDS	53776371	53776463	.	+	.	ID=cds-NP_001344929.1;Parent=rna-NM_001358000.1;Dbxref=GeneID:224805,GenBank:NP_001344929.1,MGI:MGI:2681839;Name=NP_001344929.1;Note=isoform 2 is encoded by transcript variant 2;gbkey=CDS;gene=Aars2;product=alanine--tRNA ligase%2C mitochondrial isoform 2;protein_id=NP_001344929.1;extra_copy_number=0
CM058257.1	Liftoff	CDS	53776580	53776691	.	+	.	ID=cds-NP_001344929.1;Parent=rna-NM_001358000.1;Dbxref=GeneID:224805,GenBank:NP_001344929.1,MGI:MGI:2681839;Name=NP_001344929.1;Note=isoform 2 is encoded by transcript variant 2;gbkey=CDS;gene=Aars2;product=alanine--tRNA ligase%2C mitochondrial isoform 2;protein_id=NP_001344929.1;extra_copy_number=0
CM058257.1	Liftoff	CDS	53777124	53777257	.	+	.	ID=cds-NP_001344929.1;Parent=rna-NM_001358000.1;Dbxref=GeneID:224805,GenBank:NP_001344929.1,MGI:MGI:2681839;Name=NP_001344929.1;Note=isoform 2 is encoded by transcript variant 2;gbkey=CDS;gene=Aars2;product=alanine--tRNA ligase%2C mitochondrial isoform 2;protein_id=NP_001344929.1;extra_copy_number=0
CM058257.1	Liftoff	CDS	53777632	53777776	.	+	.	ID=cds-NP_001344929.1;Parent=rna-NM_001358000.1;Dbxref=GeneID:224805,GenBank:NP_001344929.1,MGI:MGI:2681839;Name=NP_001344929.1;Note=isoform 2 is encoded by transcript variant 2;gbkey=CDS;gene=Aars2;product=alanine--tRNA ligase%2C mitochondrial isoform 2;protein_id=NP_001344929.1;extra_copy_number=0
CM058257.1	Liftoff	CDS	53778000	53778172	.	+	.	ID=cds-NP_001344929.1;Parent=rna-NM_001358000.1;Dbxref=GeneID:224805,GenBank:NP_001344929.1,MGI:MGI:2681839;Name=NP_001344929.1;Note=isoform 2 is encoded by transcript variant 2;gbkey=CDS;gene=Aars2;product=alanine--tRNA ligase%2C mitochondrial isoform 2;protein_id=NP_001344929.1;extra_copy_number=0
CM058257.1	Liftoff	CDS	53778281	53778394	.	+	.	ID=cds-NP_001344929.1;Parent=rna-NM_001358000.1;Dbxref=GeneID:224805,GenBank:NP_001344929.1,MGI:MGI:2681839;Name=NP_001344929.1;Note=isoform 2 is encoded by transcript variant 2;gbkey=CDS;gene=Aars2;product=alanine--tRNA ligase%2C mitochondrial isoform 2;protein_id=NP_001344929.1;extra_copy_number=0
CM058257.1	Liftoff	CDS	53778492	53778632	.	+	.	ID=cds-NP_001344929.1;Parent=rna-NM_001358000.1;Dbxref=GeneID:224805,GenBank:NP_001344929.1,MGI:MGI:2681839;Name=NP_001344929.1;Note=isoform 2 is encoded by transcript variant 2;gbkey=CDS;gene=Aars2;product=alanine--tRNA ligase%2C mitochondrial isoform 2;protein_id=NP_001344929.1;extra_copy_number=0
CM058257.1	Liftoff	CDS	53778872	53779009	.	+	.	ID=cds-NP_001344929.1;Parent=rna-NM_001358000.1;Dbxref=GeneID:224805,GenBank:NP_001344929.1,MGI:MGI:2681839;Name=NP_001344929.1;Note=isoform 2 is encoded by transcript variant 2;gbkey=CDS;gene=Aars2;product=alanine--tRNA ligase%2C mitochondrial isoform 2;protein_id=NP_001344929.1;extra_copy_number=0
CM058257.1	Liftoff	CDS	53779091	53779200	.	+	.	ID=cds-NP_001344929.1;Parent=rna-NM_001358000.1;Dbxref=GeneID:224805,GenBank:NP_001344929.1,MGI:MGI:2681839;Name=NP_001344929.1;Note=isoform 2 is encoded by transcript variant 2;gbkey=CDS;gene=Aars2;product=alanine--tRNA ligase%2C mitochondrial isoform 2;protein_id=NP_001344929.1;extra_copy_number=0
CM058257.1	Liftoff	CDS	53779329	53779437	.	+	.	ID=cds-NP_001344929.1;Parent=rna-NM_001358000.1;Dbxref=GeneID:224805,GenBank:NP_001344929.1,MGI:MGI:2681839;Name=NP_001344929.1;Note=isoform 2 is encoded by transcript variant 2;gbkey=CDS;gene=Aars2;product=alanine--tRNA ligase%2C mitochondrial isoform 2;protein_id=NP_001344929.1;extra_copy_number=0
CM058257.1	Liftoff	CDS	53779717	53779839	.	+	.	ID=cds-NP_001344929.1;Parent=rna-NM_001358000.1;Dbxref=GeneID:224805,GenBank:NP_001344929.1,MGI:MGI:2681839;Name=NP_001344929.1;Note=isoform 2 is encoded by transcript variant 2;gbkey=CDS;gene=Aars2;product=alanine--tRNA ligase%2C mitochondrial isoform 2;protein_id=NP_001344929.1;extra_copy_number=0
CM058257.1	Liftoff	CDS	53780034	53780144	.	+	.	ID=cds-NP_001344929.1;Parent=rna-NM_001358000.1;Dbxref=GeneID:224805,GenBank:NP_001344929.1,MGI:MGI:2681839;Name=NP_001344929.1;Note=isoform 2 is encoded by transcript variant 2;gbkey=CDS;gene=Aars2;product=alanine--tRNA ligase%2C mitochondrial isoform 2;protein_id=NP_001344929.1;extra_copy_number=0
CM058257.1	Liftoff	CDS	53780692	53780775	.	+	.	ID=cds-NP_001344929.1;Parent=rna-NM_001358000.1;Dbxref=GeneID:224805,GenBank:NP_001344929.1,MGI:MGI:2681839;Name=NP_001344929.1;Note=isoform 2 is encoded by transcript variant 2;gbkey=CDS;gene=Aars2;product=alanine--tRNA ligase%2C mitochondrial isoform 2;protein_id=NP_001344929.1;extra_copy_number=0
CM058257.1	Liftoff	CDS	53780883	53780993	.	+	.	ID=cds-NP_001344929.1;Parent=rna-NM_001358000.1;Dbxref=GeneID:224805,GenBank:NP_001344929.1,MGI:MGI:2681839;Name=NP_001344929.1;Note=isoform 2 is encoded by transcript variant 2;gbkey=CDS;gene=Aars2;product=alanine--tRNA ligase%2C mitochondrial isoform 2;protein_id=NP_001344929.1;extra_copy_number=0
CM058257.1	Liftoff	CDS	53781465	53781629	.	+	.	ID=cds-NP_001344929.1;Parent=rna-NM_001358000.1;Dbxref=GeneID:224805,GenBank:NP_001344929.1,MGI:MGI:2681839;Name=NP_001344929.1;Note=isoform 2 is encoded by transcript variant 2;gbkey=CDS;gene=Aars2;product=alanine--tRNA ligase%2C mitochondrial isoform 2;protein_id=NP_001344929.1;extra_copy_number=0
CM058257.1	Liftoff	mRNA	53767982	53782022	.	+	.	ID=rna-NM_198608.2;Parent=gene-Aars2;Dbxref=GeneID:224805,GenBank:NM_198608.2,MGI:MGI:2681839;Name=NM_198608.2;gbkey=mRNA;gene=Aars2;product=alanyl-tRNA synthetase 2%2C mitochondrial%2C transcript variant 1;tag=RefSeq Select;transcript_id=NM_198608.2;matches_ref_protein=True;valid_ORF=True;extra_copy_number=0
CM058257.1	Liftoff	exon	53767982	53768222	.	+	.	ID=exon-NM_198608.2-1;Parent=rna-NM_198608.2;Dbxref=GeneID:224805,GenBank:NM_198608.2,MGI:MGI:2681839;gbkey=mRNA;gene=Aars2;product=alanyl-tRNA synthetase 2%2C mitochondrial%2C transcript variant 1;tag=RefSeq Select;transcript_id=NM_198608.2;extra_copy_number=0
CM058257.1	Liftoff	exon	53768660	53768851	.	+	.	ID=exon-NM_198608.2-2;Parent=rna-NM_198608.2;Dbxref=GeneID:224805,GenBank:NM_198608.2,MGI:MGI:2681839;gbkey=mRNA;gene=Aars2;product=alanyl-tRNA synthetase 2%2C mitochondrial%2C transcript variant 1;tag=RefSeq Select;transcript_id=NM_198608.2;extra_copy_number=0
CM058257.1	Liftoff	exon	53769622	53769767	.	+	.	ID=exon-NM_198608.2-3;Parent=rna-NM_198608.2;Dbxref=GeneID:224805,GenBank:NM_198608.2,MGI:MGI:2681839;gbkey=mRNA;gene=Aars2;product=alanyl-tRNA synthetase 2%2C mitochondrial%2C transcript variant 1;tag=RefSeq Select;transcript_id=NM_198608.2;extra_copy_number=0
CM058257.1	Liftoff	exon	53770006	53770173	.	+	.	ID=exon-NM_198608.2-4;Parent=rna-NM_198608.2;Dbxref=GeneID:224805,GenBank:NM_198608.2,MGI:MGI:2681839;gbkey=mRNA;gene=Aars2;product=alanyl-tRNA synthetase 2%2C mitochondrial%2C transcript variant 1;tag=RefSeq Select;transcript_id=NM_198608.2;extra_copy_number=0
CM058257.1	Liftoff	exon	53770537	53770681	.	+	.	ID=exon-NM_198608.2-5;Parent=rna-NM_198608.2;Dbxref=GeneID:224805,GenBank:NM_198608.2,MGI:MGI:2681839;gbkey=mRNA;gene=Aars2;product=alanyl-tRNA synthetase 2%2C mitochondrial%2C transcript variant 1;tag=RefSeq Select;transcript_id=NM_198608.2;extra_copy_number=0
CM058257.1	Liftoff	exon	53775672	53775817	.	+	.	ID=exon-NM_198608.2-6;Parent=rna-NM_198608.2;Dbxref=GeneID:224805,GenBank:NM_198608.2,MGI:MGI:2681839;gbkey=mRNA;gene=Aars2;product=alanyl-tRNA synthetase 2%2C mitochondrial%2C transcript variant 1;tag=RefSeq Select;transcript_id=NM_198608.2;extra_copy_number=0
CM058257.1	Liftoff	exon	53775965	53776073	.	+	.	ID=exon-NM_198608.2-7;Parent=rna-NM_198608.2;Dbxref=GeneID:224805,GenBank:NM_198608.2,MGI:MGI:2681839;gbkey=mRNA;gene=Aars2;product=alanyl-tRNA synthetase 2%2C mitochondrial%2C transcript variant 1;tag=RefSeq Select;transcript_id=NM_198608.2;extra_copy_number=0
CM058257.1	Liftoff	exon	53776425	53776463	.	+	.	ID=exon-NM_198608.2-8;Parent=rna-NM_198608.2;Dbxref=GeneID:224805,GenBank:NM_198608.2,MGI:MGI:2681839;gbkey=mRNA;gene=Aars2;product=alanyl-tRNA synthetase 2%2C mitochondrial%2C transcript variant 1;tag=RefSeq Select;transcript_id=NM_198608.2;extra_copy_number=0
CM058257.1	Liftoff	exon	53776580	53776691	.	+	.	ID=exon-NM_198608.2-9;Parent=rna-NM_198608.2;Dbxref=GeneID:224805,GenBank:NM_198608.2,MGI:MGI:2681839;gbkey=mRNA;gene=Aars2;product=alanyl-tRNA synthetase 2%2C mitochondrial%2C transcript variant 1;tag=RefSeq Select;transcript_id=NM_198608.2;extra_copy_number=0
CM058257.1	Liftoff	exon	53777124	53777257	.	+	.	ID=exon-NM_198608.2-10;Parent=rna-NM_198608.2;Dbxref=GeneID:224805,GenBank:NM_198608.2,MGI:MGI:2681839;gbkey=mRNA;gene=Aars2;product=alanyl-tRNA synthetase 2%2C mitochondrial%2C transcript variant 1;tag=RefSeq Select;transcript_id=NM_198608.2;extra_copy_number=0
CM058257.1	Liftoff	exon	53777632	53777776	.	+	.	ID=exon-NM_198608.2-11;Parent=rna-NM_198608.2;Dbxref=GeneID:224805,GenBank:NM_198608.2,MGI:MGI:2681839;gbkey=mRNA;gene=Aars2;product=alanyl-tRNA synthetase 2%2C mitochondrial%2C transcript variant 1;tag=RefSeq Select;transcript_id=NM_198608.2;extra_copy_number=0
CM058257.1	Liftoff	exon	53778000	53778172	.	+	.	ID=exon-NM_198608.2-12;Parent=rna-NM_198608.2;Dbxref=GeneID:224805,GenBank:NM_198608.2,MGI:MGI:2681839;gbkey=mRNA;gene=Aars2;product=alanyl-tRNA synthetase 2%2C mitochondrial%2C transcript variant 1;tag=RefSeq Select;transcript_id=NM_198608.2;extra_copy_number=0
CM058257.1	Liftoff	exon	53778281	53778394	.	+	.	ID=exon-NM_198608.2-13;Parent=rna-NM_198608.2;Dbxref=GeneID:224805,GenBank:NM_198608.2,MGI:MGI:2681839;gbkey=mRNA;gene=Aars2;product=alanyl-tRNA synthetase 2%2C mitochondrial%2C transcript variant 1;tag=RefSeq Select;transcript_id=NM_198608.2;extra_copy_number=0
CM058257.1	Liftoff	exon	53778492	53778632	.	+	.	ID=exon-NM_198608.2-14;Parent=rna-NM_198608.2;Dbxref=GeneID:224805,GenBank:NM_198608.2,MGI:MGI:2681839;gbkey=mRNA;gene=Aars2;product=alanyl-tRNA synthetase 2%2C mitochondrial%2C transcript variant 1;tag=RefSeq Select;transcript_id=NM_198608.2;extra_copy_number=0
CM058257.1	Liftoff	exon	53778872	53779009	.	+	.	ID=exon-NM_198608.2-15;Parent=rna-NM_198608.2;Dbxref=GeneID:224805,GenBank:NM_198608.2,MGI:MGI:2681839;gbkey=mRNA;gene=Aars2;product=alanyl-tRNA synthetase 2%2C mitochondrial%2C transcript variant 1;tag=RefSeq Select;transcript_id=NM_198608.2;extra_copy_number=0
CM058257.1	Liftoff	exon	53779091	53779200	.	+	.	ID=exon-NM_198608.2-16;Parent=rna-NM_198608.2;Dbxref=GeneID:224805,GenBank:NM_198608.2,MGI:MGI:2681839;gbkey=mRNA;gene=Aars2;product=alanyl-tRNA synthetase 2%2C mitochondrial%2C transcript variant 1;tag=RefSeq Select;transcript_id=NM_198608.2;extra_copy_number=0
CM058257.1	Liftoff	exon	53779329	53779437	.	+	.	ID=exon-NM_198608.2-17;Parent=rna-NM_198608.2;Dbxref=GeneID:224805,GenBank:NM_198608.2,MGI:MGI:2681839;gbkey=mRNA;gene=Aars2;product=alanyl-tRNA synthetase 2%2C mitochondrial%2C transcript variant 1;tag=RefSeq Select;transcript_id=NM_198608.2;extra_copy_number=0
CM058257.1	Liftoff	exon	53779717	53779839	.	+	.	ID=exon-NM_198608.2-18;Parent=rna-NM_198608.2;Dbxref=GeneID:224805,GenBank:NM_198608.2,MGI:MGI:2681839;gbkey=mRNA;gene=Aars2;product=alanyl-tRNA synthetase 2%2C mitochondrial%2C transcript variant 1;tag=RefSeq Select;transcript_id=NM_198608.2;extra_copy_number=0
CM058257.1	Liftoff	exon	53780034	53780144	.	+	.	ID=exon-NM_198608.2-19;Parent=rna-NM_198608.2;Dbxref=GeneID:224805,GenBank:NM_198608.2,MGI:MGI:2681839;gbkey=mRNA;gene=Aars2;product=alanyl-tRNA synthetase 2%2C mitochondrial%2C transcript variant 1;tag=RefSeq Select;transcript_id=NM_198608.2;extra_copy_number=0
CM058257.1	Liftoff	exon	53780692	53780775	.	+	.	ID=exon-NM_198608.2-20;Parent=rna-NM_198608.2;Dbxref=GeneID:224805,GenBank:NM_198608.2,MGI:MGI:2681839;gbkey=mRNA;gene=Aars2;product=alanyl-tRNA synthetase 2%2C mitochondrial%2C transcript variant 1;tag=RefSeq Select;transcript_id=NM_198608.2;extra_copy_number=0
CM058257.1	Liftoff	exon	53780883	53780993	.	+	.	ID=exon-NM_198608.2-21;Parent=rna-NM_198608.2;Dbxref=GeneID:224805,GenBank:NM_198608.2,MGI:MGI:2681839;gbkey=mRNA;gene=Aars2;product=alanyl-tRNA synthetase 2%2C mitochondrial%2C transcript variant 1;tag=RefSeq Select;transcript_id=NM_198608.2;extra_copy_number=0
CM058257.1	Liftoff	exon	53781465	53782022	.	+	.	ID=exon-NM_198608.2-22;Parent=rna-NM_198608.2;Dbxref=GeneID:224805,GenBank:NM_198608.2,MGI:MGI:2681839;gbkey=mRNA;gene=Aars2;product=alanyl-tRNA synthetase 2%2C mitochondrial%2C transcript variant 1;tag=RefSeq Select;transcript_id=NM_198608.2;extra_copy_number=0
CM058257.1	Liftoff	CDS	53767995	53768222	.	+	.	ID=cds-NP_941010.2;Parent=rna-NM_198608.2;Dbxref=CCDS:CCDS28809.1,GeneID:224805,GenBank:NP_941010.2,MGI:MGI:2681839;Name=NP_941010.2;Note=isoform 1 precursor is encoded by transcript variant 1;gbkey=CDS;gene=Aars2;product=alanine--tRNA ligase%2C mitochondrial isoform 1 precursor;protein_id=NP_941010.2;tag=RefSeq Select;extra_copy_number=0
CM058257.1	Liftoff	CDS	53768660	53768851	.	+	.	ID=cds-NP_941010.2;Parent=rna-NM_198608.2;Dbxref=CCDS:CCDS28809.1,GeneID:224805,GenBank:NP_941010.2,MGI:MGI:2681839;Name=NP_941010.2;Note=isoform 1 precursor is encoded by transcript variant 1;gbkey=CDS;gene=Aars2;product=alanine--tRNA ligase%2C mitochondrial isoform 1 precursor;protein_id=NP_941010.2;tag=RefSeq Select;extra_copy_number=0
CM058257.1	Liftoff	CDS	53769622	53769767	.	+	.	ID=cds-NP_941010.2;Parent=rna-NM_198608.2;Dbxref=CCDS:CCDS28809.1,GeneID:224805,GenBank:NP_941010.2,MGI:MGI:2681839;Name=NP_941010.2;Note=isoform 1 precursor is encoded by transcript variant 1;gbkey=CDS;gene=Aars2;product=alanine--tRNA ligase%2C mitochondrial isoform 1 precursor;protein_id=NP_941010.2;tag=RefSeq Select;extra_copy_number=0
CM058257.1	Liftoff	CDS	53770006	53770173	.	+	.	ID=cds-NP_941010.2;Parent=rna-NM_198608.2;Dbxref=CCDS:CCDS28809.1,GeneID:224805,GenBank:NP_941010.2,MGI:MGI:2681839;Name=NP_941010.2;Note=isoform 1 precursor is encoded by transcript variant 1;gbkey=CDS;gene=Aars2;product=alanine--tRNA ligase%2C mitochondrial isoform 1 precursor;protein_id=NP_941010.2;tag=RefSeq Select;extra_copy_number=0
CM058257.1	Liftoff	CDS	53770537	53770681	.	+	.	ID=cds-NP_941010.2;Parent=rna-NM_198608.2;Dbxref=CCDS:CCDS28809.1,GeneID:224805,GenBank:NP_941010.2,MGI:MGI:2681839;Name=NP_941010.2;Note=isoform 1 precursor is encoded by transcript variant 1;gbkey=CDS;gene=Aars2;product=alanine--tRNA ligase%2C mitochondrial isoform 1 precursor;protein_id=NP_941010.2;tag=RefSeq Select;extra_copy_number=0
CM058257.1	Liftoff	CDS	53775672	53775817	.	+	.	ID=cds-NP_941010.2;Parent=rna-NM_198608.2;Dbxref=CCDS:CCDS28809.1,GeneID:224805,GenBank:NP_941010.2,MGI:MGI:2681839;Name=NP_941010.2;Note=isoform 1 precursor is encoded by transcript variant 1;gbkey=CDS;gene=Aars2;product=alanine--tRNA ligase%2C mitochondrial isoform 1 precursor;protein_id=NP_941010.2;tag=RefSeq Select;extra_copy_number=0
CM058257.1	Liftoff	CDS	53775965	53776073	.	+	.	ID=cds-NP_941010.2;Parent=rna-NM_198608.2;Dbxref=CCDS:CCDS28809.1,GeneID:224805,GenBank:NP_941010.2,MGI:MGI:2681839;Name=NP_941010.2;Note=isoform 1 precursor is encoded by transcript variant 1;gbkey=CDS;gene=Aars2;product=alanine--tRNA ligase%2C mitochondrial isoform 1 precursor;protein_id=NP_941010.2;tag=RefSeq Select;extra_copy_number=0
CM058257.1	Liftoff	CDS	53776425	53776463	.	+	.	ID=cds-NP_941010.2;Parent=rna-NM_198608.2;Dbxref=CCDS:CCDS28809.1,GeneID:224805,GenBank:NP_941010.2,MGI:MGI:2681839;Name=NP_941010.2;Note=isoform 1 precursor is encoded by transcript variant 1;gbkey=CDS;gene=Aars2;product=alanine--tRNA ligase%2C mitochondrial isoform 1 precursor;protein_id=NP_941010.2;tag=RefSeq Select;extra_copy_number=0
CM058257.1	Liftoff	CDS	53776580	53776691	.	+	.	ID=cds-NP_941010.2;Parent=rna-NM_198608.2;Dbxref=CCDS:CCDS28809.1,GeneID:224805,GenBank:NP_941010.2,MGI:MGI:2681839;Name=NP_941010.2;Note=isoform 1 precursor is encoded by transcript variant 1;gbkey=CDS;gene=Aars2;product=alanine--tRNA ligase%2C mitochondrial isoform 1 precursor;protein_id=NP_941010.2;tag=RefSeq Select;extra_copy_number=0
CM058257.1	Liftoff	CDS	53777124	53777257	.	+	.	ID=cds-NP_941010.2;Parent=rna-NM_198608.2;Dbxref=CCDS:CCDS28809.1,GeneID:224805,GenBank:NP_941010.2,MGI:MGI:2681839;Name=NP_941010.2;Note=isoform 1 precursor is encoded by transcript variant 1;gbkey=CDS;gene=Aars2;product=alanine--tRNA ligase%2C mitochondrial isoform 1 precursor;protein_id=NP_941010.2;tag=RefSeq Select;extra_copy_number=0
CM058257.1	Liftoff	CDS	53777632	53777776	.	+	.	ID=cds-NP_941010.2;Parent=rna-NM_198608.2;Dbxref=CCDS:CCDS28809.1,GeneID:224805,GenBank:NP_941010.2,MGI:MGI:2681839;Name=NP_941010.2;Note=isoform 1 precursor is encoded by transcript variant 1;gbkey=CDS;gene=Aars2;product=alanine--tRNA ligase%2C mitochondrial isoform 1 precursor;protein_id=NP_941010.2;tag=RefSeq Select;extra_copy_number=0
CM058257.1	Liftoff	CDS	53778000	53778172	.	+	.	ID=cds-NP_941010.2;Parent=rna-NM_198608.2;Dbxref=CCDS:CCDS28809.1,GeneID:224805,GenBank:NP_941010.2,MGI:MGI:2681839;Name=NP_941010.2;Note=isoform 1 precursor is encoded by transcript variant 1;gbkey=CDS;gene=Aars2;product=alanine--tRNA ligase%2C mitochondrial isoform 1 precursor;protein_id=NP_941010.2;tag=RefSeq Select;extra_copy_number=0
CM058257.1	Liftoff	CDS	53778281	53778394	.	+	.	ID=cds-NP_941010.2;Parent=rna-NM_198608.2;Dbxref=CCDS:CCDS28809.1,GeneID:224805,GenBank:NP_941010.2,MGI:MGI:2681839;Name=NP_941010.2;Note=isoform 1 precursor is encoded by transcript variant 1;gbkey=CDS;gene=Aars2;product=alanine--tRNA ligase%2C mitochondrial isoform 1 precursor;protein_id=NP_941010.2;tag=RefSeq Select;extra_copy_number=0
CM058257.1	Liftoff	CDS	53778492	53778632	.	+	.	ID=cds-NP_941010.2;Parent=rna-NM_198608.2;Dbxref=CCDS:CCDS28809.1,GeneID:224805,GenBank:NP_941010.2,MGI:MGI:2681839;Name=NP_941010.2;Note=isoform 1 precursor is encoded by transcript variant 1;gbkey=CDS;gene=Aars2;product=alanine--tRNA ligase%2C mitochondrial isoform 1 precursor;protein_id=NP_941010.2;tag=RefSeq Select;extra_copy_number=0
CM058257.1	Liftoff	CDS	53778872	53779009	.	+	.	ID=cds-NP_941010.2;Parent=rna-NM_198608.2;Dbxref=CCDS:CCDS28809.1,GeneID:224805,GenBank:NP_941010.2,MGI:MGI:2681839;Name=NP_941010.2;Note=isoform 1 precursor is encoded by transcript variant 1;gbkey=CDS;gene=Aars2;product=alanine--tRNA ligase%2C mitochondrial isoform 1 precursor;protein_id=NP_941010.2;tag=RefSeq Select;extra_copy_number=0
CM058257.1	Liftoff	CDS	53779091	53779200	.	+	.	ID=cds-NP_941010.2;Parent=rna-NM_198608.2;Dbxref=CCDS:CCDS28809.1,GeneID:224805,GenBank:NP_941010.2,MGI:MGI:2681839;Name=NP_941010.2;Note=isoform 1 precursor is encoded by transcript variant 1;gbkey=CDS;gene=Aars2;product=alanine--tRNA ligase%2C mitochondrial isoform 1 precursor;protein_id=NP_941010.2;tag=RefSeq Select;extra_copy_number=0
CM058257.1	Liftoff	CDS	53779329	53779437	.	+	.	ID=cds-NP_941010.2;Parent=rna-NM_198608.2;Dbxref=CCDS:CCDS28809.1,GeneID:224805,GenBank:NP_941010.2,MGI:MGI:2681839;Name=NP_941010.2;Note=isoform 1 precursor is encoded by transcript variant 1;gbkey=CDS;gene=Aars2;product=alanine--tRNA ligase%2C mitochondrial isoform 1 precursor;protein_id=NP_941010.2;tag=RefSeq Select;extra_copy_number=0
CM058257.1	Liftoff	CDS	53779717	53779839	.	+	.	ID=cds-NP_941010.2;Parent=rna-NM_198608.2;Dbxref=CCDS:CCDS28809.1,GeneID:224805,GenBank:NP_941010.2,MGI:MGI:2681839;Name=NP_941010.2;Note=isoform 1 precursor is encoded by transcript variant 1;gbkey=CDS;gene=Aars2;product=alanine--tRNA ligase%2C mitochondrial isoform 1 precursor;protein_id=NP_941010.2;tag=RefSeq Select;extra_copy_number=0
CM058257.1	Liftoff	CDS	53780034	53780144	.	+	.	ID=cds-NP_941010.2;Parent=rna-NM_198608.2;Dbxref=CCDS:CCDS28809.1,GeneID:224805,GenBank:NP_941010.2,MGI:MGI:2681839;Name=NP_941010.2;Note=isoform 1 precursor is encoded by transcript variant 1;gbkey=CDS;gene=Aars2;product=alanine--tRNA ligase%2C mitochondrial isoform 1 precursor;protein_id=NP_941010.2;tag=RefSeq Select;extra_copy_number=0
CM058257.1	Liftoff	CDS	53780692	53780775	.	+	.	ID=cds-NP_941010.2;Parent=rna-NM_198608.2;Dbxref=CCDS:CCDS28809.1,GeneID:224805,GenBank:NP_941010.2,MGI:MGI:2681839;Name=NP_941010.2;Note=isoform 1 precursor is encoded by transcript variant 1;gbkey=CDS;gene=Aars2;product=alanine--tRNA ligase%2C mitochondrial isoform 1 precursor;protein_id=NP_941010.2;tag=RefSeq Select;extra_copy_number=0
CM058257.1	Liftoff	CDS	53780883	53780993	.	+	.	ID=cds-NP_941010.2;Parent=rna-NM_198608.2;Dbxref=CCDS:CCDS28809.1,GeneID:224805,GenBank:NP_941010.2,MGI:MGI:2681839;Name=NP_941010.2;Note=isoform 1 precursor is encoded by transcript variant 1;gbkey=CDS;gene=Aars2;product=alanine--tRNA ligase%2C mitochondrial isoform 1 precursor;protein_id=NP_941010.2;tag=RefSeq Select;extra_copy_number=0
CM058257.1	Liftoff	CDS	53781465	53781629	.	+	.	ID=cds-NP_941010.2;Parent=rna-NM_198608.2;Dbxref=CCDS:CCDS28809.1,GeneID:224805,GenBank:NP_941010.2,MGI:MGI:2681839;Name=NP_941010.2;Note=isoform 1 precursor is encoded by transcript variant 1;gbkey=CDS;gene=Aars2;product=alanine--tRNA ligase%2C mitochondrial isoform 1 precursor;protein_id=NP_941010.2;tag=RefSeq Select;extra_copy_number=0
CM058257.1	Liftoff	mRNA	53768110	53782013	.	+	.	ID=rna-XM_017317440.2;Parent=gene-Aars2;Dbxref=GeneID:224805,GenBank:XM_017317440.2,MGI:MGI:2681839;Name=XM_017317440.2;gbkey=mRNA;gene=Aars2;model_evidence=Supporting evidence includes similarity to: 5 mRNAs%2C 15 ESTs%2C 1 Protein%2C 286 long SRA reads%2C and 99%25 coverage of the annotated genomic feature by RNAseq alignments%2C including 28 samples with support for all annotated introns;product=alanyl-tRNA synthetase 2%2C mitochondrial%2C transcript variant X3;transcript_id=XM_017317440.2;matches_ref_protein=True;valid_ORF=True;extra_copy_number=0
CM058257.1	Liftoff	exon	53768110	53768222	.	+	.	ID=exon-XM_017317440.2-1;Parent=rna-XM_017317440.2;Dbxref=GeneID:224805,GenBank:XM_017317440.2,MGI:MGI:2681839;gbkey=mRNA;gene=Aars2;product=alanyl-tRNA synthetase 2%2C mitochondrial%2C transcript variant X3;transcript_id=XM_017317440.2;extra_copy_number=0
CM058257.1	Liftoff	exon	53768660	53768851	.	+	.	ID=exon-XM_017317440.2-2;Parent=rna-XM_017317440.2;Dbxref=GeneID:224805,GenBank:XM_017317440.2,MGI:MGI:2681839;gbkey=mRNA;gene=Aars2;product=alanyl-tRNA synthetase 2%2C mitochondrial%2C transcript variant X3;transcript_id=XM_017317440.2;extra_copy_number=0
CM058257.1	Liftoff	exon	53769622	53769767	.	+	.	ID=exon-XM_017317440.2-3;Parent=rna-XM_017317440.2;Dbxref=GeneID:224805,GenBank:XM_017317440.2,MGI:MGI:2681839;gbkey=mRNA;gene=Aars2;product=alanyl-tRNA synthetase 2%2C mitochondrial%2C transcript variant X3;transcript_id=XM_017317440.2;extra_copy_number=0
CM058257.1	Liftoff	exon	53770006	53770173	.	+	.	ID=exon-XM_017317440.2-4;Parent=rna-XM_017317440.2;Dbxref=GeneID:224805,GenBank:XM_017317440.2,MGI:MGI:2681839;gbkey=mRNA;gene=Aars2;product=alanyl-tRNA synthetase 2%2C mitochondrial%2C transcript variant X3;transcript_id=XM_017317440.2;extra_copy_number=0
CM058257.1	Liftoff	exon	53770537	53770681	.	+	.	ID=exon-XM_017317440.2-5;Parent=rna-XM_017317440.2;Dbxref=GeneID:224805,GenBank:XM_017317440.2,MGI:MGI:2681839;gbkey=mRNA;gene=Aars2;product=alanyl-tRNA synthetase 2%2C mitochondrial%2C transcript variant X3;transcript_id=XM_017317440.2;extra_copy_number=0
CM058257.1	Liftoff	exon	53776103	53776463	.	+	.	ID=exon-XM_017317440.2-6;Parent=rna-XM_017317440.2;Dbxref=GeneID:224805,GenBank:XM_017317440.2,MGI:MGI:2681839;gbkey=mRNA;gene=Aars2;product=alanyl-tRNA synthetase 2%2C mitochondrial%2C transcript variant X3;transcript_id=XM_017317440.2;extra_copy_number=0
CM058257.1	Liftoff	exon	53776580	53776691	.	+	.	ID=exon-XM_017317440.2-7;Parent=rna-XM_017317440.2;Dbxref=GeneID:224805,GenBank:XM_017317440.2,MGI:MGI:2681839;gbkey=mRNA;gene=Aars2;product=alanyl-tRNA synthetase 2%2C mitochondrial%2C transcript variant X3;transcript_id=XM_017317440.2;extra_copy_number=0
CM058257.1	Liftoff	exon	53777124	53777257	.	+	.	ID=exon-XM_017317440.2-8;Parent=rna-XM_017317440.2;Dbxref=GeneID:224805,GenBank:XM_017317440.2,MGI:MGI:2681839;gbkey=mRNA;gene=Aars2;product=alanyl-tRNA synthetase 2%2C mitochondrial%2C transcript variant X3;transcript_id=XM_017317440.2;extra_copy_number=0
CM058257.1	Liftoff	exon	53777632	53777776	.	+	.	ID=exon-XM_017317440.2-9;Parent=rna-XM_017317440.2;Dbxref=GeneID:224805,GenBank:XM_017317440.2,MGI:MGI:2681839;gbkey=mRNA;gene=Aars2;product=alanyl-tRNA synthetase 2%2C mitochondrial%2C transcript variant X3;transcript_id=XM_017317440.2;extra_copy_number=0
CM058257.1	Liftoff	exon	53778000	53778172	.	+	.	ID=exon-XM_017317440.2-10;Parent=rna-XM_017317440.2;Dbxref=GeneID:224805,GenBank:XM_017317440.2,MGI:MGI:2681839;gbkey=mRNA;gene=Aars2;product=alanyl-tRNA synthetase 2%2C mitochondrial%2C transcript variant X3;transcript_id=XM_017317440.2;extra_copy_number=0
CM058257.1	Liftoff	exon	53778281	53778394	.	+	.	ID=exon-XM_017317440.2-11;Parent=rna-XM_017317440.2;Dbxref=GeneID:224805,GenBank:XM_017317440.2,MGI:MGI:2681839;gbkey=mRNA;gene=Aars2;product=alanyl-tRNA synthetase 2%2C mitochondrial%2C transcript variant X3;transcript_id=XM_017317440.2;extra_copy_number=0
CM058257.1	Liftoff	exon	53778492	53778632	.	+	.	ID=exon-XM_017317440.2-12;Parent=rna-XM_017317440.2;Dbxref=GeneID:224805,GenBank:XM_017317440.2,MGI:MGI:2681839;gbkey=mRNA;gene=Aars2;product=alanyl-tRNA synthetase 2%2C mitochondrial%2C transcript variant X3;transcript_id=XM_017317440.2;extra_copy_number=0
CM058257.1	Liftoff	exon	53778872	53779009	.	+	.	ID=exon-XM_017317440.2-13;Parent=rna-XM_017317440.2;Dbxref=GeneID:224805,GenBank:XM_017317440.2,MGI:MGI:2681839;gbkey=mRNA;gene=Aars2;product=alanyl-tRNA synthetase 2%2C mitochondrial%2C transcript variant X3;transcript_id=XM_017317440.2;extra_copy_number=0
CM058257.1	Liftoff	exon	53779091	53779200	.	+	.	ID=exon-XM_017317440.2-14;Parent=rna-XM_017317440.2;Dbxref=GeneID:224805,GenBank:XM_017317440.2,MGI:MGI:2681839;gbkey=mRNA;gene=Aars2;product=alanyl-tRNA synthetase 2%2C mitochondrial%2C transcript variant X3;transcript_id=XM_017317440.2;extra_copy_number=0
CM058257.1	Liftoff	exon	53779329	53779437	.	+	.	ID=exon-XM_017317440.2-15;Parent=rna-XM_017317440.2;Dbxref=GeneID:224805,GenBank:XM_017317440.2,MGI:MGI:2681839;gbkey=mRNA;gene=Aars2;product=alanyl-tRNA synthetase 2%2C mitochondrial%2C transcript variant X3;transcript_id=XM_017317440.2;extra_copy_number=0
CM058257.1	Liftoff	exon	53779717	53779839	.	+	.	ID=exon-XM_017317440.2-16;Parent=rna-XM_017317440.2;Dbxref=GeneID:224805,GenBank:XM_017317440.2,MGI:MGI:2681839;gbkey=mRNA;gene=Aars2;product=alanyl-tRNA synthetase 2%2C mitochondrial%2C transcript variant X3;transcript_id=XM_017317440.2;extra_copy_number=0
CM058257.1	Liftoff	exon	53780034	53780144	.	+	.	ID=exon-XM_017317440.2-17;Parent=rna-XM_017317440.2;Dbxref=GeneID:224805,GenBank:XM_017317440.2,MGI:MGI:2681839;gbkey=mRNA;gene=Aars2;product=alanyl-tRNA synthetase 2%2C mitochondrial%2C transcript variant X3;transcript_id=XM_017317440.2;extra_copy_number=0
CM058257.1	Liftoff	exon	53780692	53780775	.	+	.	ID=exon-XM_017317440.2-18;Parent=rna-XM_017317440.2;Dbxref=GeneID:224805,GenBank:XM_017317440.2,MGI:MGI:2681839;gbkey=mRNA;gene=Aars2;product=alanyl-tRNA synthetase 2%2C mitochondrial%2C transcript variant X3;transcript_id=XM_017317440.2;extra_copy_number=0
CM058257.1	Liftoff	exon	53780883	53780993	.	+	.	ID=exon-XM_017317440.2-19;Parent=rna-XM_017317440.2;Dbxref=GeneID:224805,GenBank:XM_017317440.2,MGI:MGI:2681839;gbkey=mRNA;gene=Aars2;product=alanyl-tRNA synthetase 2%2C mitochondrial%2C transcript variant X3;transcript_id=XM_017317440.2;extra_copy_number=0
CM058257.1	Liftoff	exon	53781465	53782013	.	+	.	ID=exon-XM_017317440.2-20;Parent=rna-XM_017317440.2;Dbxref=GeneID:224805,GenBank:XM_017317440.2,MGI:MGI:2681839;gbkey=mRNA;gene=Aars2;product=alanyl-tRNA synthetase 2%2C mitochondrial%2C transcript variant X3;transcript_id=XM_017317440.2;extra_copy_number=0
CM058257.1	Liftoff	CDS	53776371	53776463	.	+	.	ID=cds-XP_017172929.1;Parent=rna-XM_017317440.2;Dbxref=GeneID:224805,GenBank:XP_017172929.1,MGI:MGI:2681839;Name=XP_017172929.1;gbkey=CDS;gene=Aars2;product=alanine--tRNA ligase%2C mitochondrial isoform X2;protein_id=XP_017172929.1;extra_copy_number=0
CM058257.1	Liftoff	CDS	53776580	53776691	.	+	.	ID=cds-XP_017172929.1;Parent=rna-XM_017317440.2;Dbxref=GeneID:224805,GenBank:XP_017172929.1,MGI:MGI:2681839;Name=XP_017172929.1;gbkey=CDS;gene=Aars2;product=alanine--tRNA ligase%2C mitochondrial isoform X2;protein_id=XP_017172929.1;extra_copy_number=0
CM058257.1	Liftoff	CDS	53777124	53777257	.	+	.	ID=cds-XP_017172929.1;Parent=rna-XM_017317440.2;Dbxref=GeneID:224805,GenBank:XP_017172929.1,MGI:MGI:2681839;Name=XP_017172929.1;gbkey=CDS;gene=Aars2;product=alanine--tRNA ligase%2C mitochondrial isoform X2;protein_id=XP_017172929.1;extra_copy_number=0
CM058257.1	Liftoff	CDS	53777632	53777776	.	+	.	ID=cds-XP_017172929.1;Parent=rna-XM_017317440.2;Dbxref=GeneID:224805,GenBank:XP_017172929.1,MGI:MGI:2681839;Name=XP_017172929.1;gbkey=CDS;gene=Aars2;product=alanine--tRNA ligase%2C mitochondrial isoform X2;protein_id=XP_017172929.1;extra_copy_number=0
CM058257.1	Liftoff	CDS	53778000	53778172	.	+	.	ID=cds-XP_017172929.1;Parent=rna-XM_017317440.2;Dbxref=GeneID:224805,GenBank:XP_017172929.1,MGI:MGI:2681839;Name=XP_017172929.1;gbkey=CDS;gene=Aars2;product=alanine--tRNA ligase%2C mitochondrial isoform X2;protein_id=XP_017172929.1;extra_copy_number=0
CM058257.1	Liftoff	CDS	53778281	53778394	.	+	.	ID=cds-XP_017172929.1;Parent=rna-XM_017317440.2;Dbxref=GeneID:224805,GenBank:XP_017172929.1,MGI:MGI:2681839;Name=XP_017172929.1;gbkey=CDS;gene=Aars2;product=alanine--tRNA ligase%2C mitochondrial isoform X2;protein_id=XP_017172929.1;extra_copy_number=0
CM058257.1	Liftoff	CDS	53778492	53778632	.	+	.	ID=cds-XP_017172929.1;Parent=rna-XM_017317440.2;Dbxref=GeneID:224805,GenBank:XP_017172929.1,MGI:MGI:2681839;Name=XP_017172929.1;gbkey=CDS;gene=Aars2;product=alanine--tRNA ligase%2C mitochondrial isoform X2;protein_id=XP_017172929.1;extra_copy_number=0
CM058257.1	Liftoff	CDS	53778872	53779009	.	+	.	ID=cds-XP_017172929.1;Parent=rna-XM_017317440.2;Dbxref=GeneID:224805,GenBank:XP_017172929.1,MGI:MGI:2681839;Name=XP_017172929.1;gbkey=CDS;gene=Aars2;product=alanine--tRNA ligase%2C mitochondrial isoform X2;protein_id=XP_017172929.1;extra_copy_number=0
CM058257.1	Liftoff	CDS	53779091	53779200	.	+	.	ID=cds-XP_017172929.1;Parent=rna-XM_017317440.2;Dbxref=GeneID:224805,GenBank:XP_017172929.1,MGI:MGI:2681839;Name=XP_017172929.1;gbkey=CDS;gene=Aars2;product=alanine--tRNA ligase%2C mitochondrial isoform X2;protein_id=XP_017172929.1;extra_copy_number=0
CM058257.1	Liftoff	CDS	53779329	53779437	.	+	.	ID=cds-XP_017172929.1;Parent=rna-XM_017317440.2;Dbxref=GeneID:224805,GenBank:XP_017172929.1,MGI:MGI:2681839;Name=XP_017172929.1;gbkey=CDS;gene=Aars2;product=alanine--tRNA ligase%2C mitochondrial isoform X2;protein_id=XP_017172929.1;extra_copy_number=0
CM058257.1	Liftoff	CDS	53779717	53779839	.	+	.	ID=cds-XP_017172929.1;Parent=rna-XM_017317440.2;Dbxref=GeneID:224805,GenBank:XP_017172929.1,MGI:MGI:2681839;Name=XP_017172929.1;gbkey=CDS;gene=Aars2;product=alanine--tRNA ligase%2C mitochondrial isoform X2;protein_id=XP_017172929.1;extra_copy_number=0
CM058257.1	Liftoff	CDS	53780034	53780144	.	+	.	ID=cds-XP_017172929.1;Parent=rna-XM_017317440.2;Dbxref=GeneID:224805,GenBank:XP_017172929.1,MGI:MGI:2681839;Name=XP_017172929.1;gbkey=CDS;gene=Aars2;product=alanine--tRNA ligase%2C mitochondrial isoform X2;protein_id=XP_017172929.1;extra_copy_number=0
CM058257.1	Liftoff	CDS	53780692	53780775	.	+	.	ID=cds-XP_017172929.1;Parent=rna-XM_017317440.2;Dbxref=GeneID:224805,GenBank:XP_017172929.1,MGI:MGI:2681839;Name=XP_017172929.1;gbkey=CDS;gene=Aars2;product=alanine--tRNA ligase%2C mitochondrial isoform X2;protein_id=XP_017172929.1;extra_copy_number=0
CM058257.1	Liftoff	CDS	53780883	53780993	.	+	.	ID=cds-XP_017172929.1;Parent=rna-XM_017317440.2;Dbxref=GeneID:224805,GenBank:XP_017172929.1,MGI:MGI:2681839;Name=XP_017172929.1;gbkey=CDS;gene=Aars2;product=alanine--tRNA ligase%2C mitochondrial isoform X2;protein_id=XP_017172929.1;extra_copy_number=0
CM058257.1	Liftoff	CDS	53781465	53781629	.	+	.	ID=cds-XP_017172929.1;Parent=rna-XM_017317440.2;Dbxref=GeneID:224805,GenBank:XP_017172929.1,MGI:MGI:2681839;Name=XP_017172929.1;gbkey=CDS;gene=Aars2;product=alanine--tRNA ligase%2C mitochondrial isoform X2;protein_id=XP_017172929.1;extra_copy_number=0
CM058257.1	Liftoff	mRNA	53770694	53782013	.	+	.	ID=rna-XM_011246401.4;Parent=gene-Aars2;Dbxref=GeneID:224805,GenBank:XM_011246401.4,MGI:MGI:2681839;Name=XM_011246401.4;gbkey=mRNA;gene=Aars2;model_evidence=Supporting evidence includes similarity to: 4 mRNAs%2C 16 ESTs%2C 297 long SRA reads%2C and 100%25 coverage of the annotated genomic feature by RNAseq alignments%2C including 22 samples with support for all annotated introns;product=alanyl-tRNA synthetase 2%2C mitochondrial%2C transcript variant X1;transcript_id=XM_011246401.4;matches_ref_protein=True;valid_ORF=True;extra_copy_number=0
CM058257.1	Liftoff	exon	53770694	53770828	.	+	.	ID=exon-XM_011246401.4-1;Parent=rna-XM_011246401.4;Dbxref=GeneID:224805,GenBank:XM_011246401.4,MGI:MGI:2681839;gbkey=mRNA;gene=Aars2;product=alanyl-tRNA synthetase 2%2C mitochondrial%2C transcript variant X1;transcript_id=XM_011246401.4;extra_copy_number=0
CM058257.1	Liftoff	exon	53775672	53775817	.	+	.	ID=exon-XM_011246401.4-2;Parent=rna-XM_011246401.4;Dbxref=GeneID:224805,GenBank:XM_011246401.4,MGI:MGI:2681839;gbkey=mRNA;gene=Aars2;product=alanyl-tRNA synthetase 2%2C mitochondrial%2C transcript variant X1;transcript_id=XM_011246401.4;extra_copy_number=0
CM058257.1	Liftoff	exon	53775965	53776073	.	+	.	ID=exon-XM_011246401.4-3;Parent=rna-XM_011246401.4;Dbxref=GeneID:224805,GenBank:XM_011246401.4,MGI:MGI:2681839;gbkey=mRNA;gene=Aars2;product=alanyl-tRNA synthetase 2%2C mitochondrial%2C transcript variant X1;transcript_id=XM_011246401.4;extra_copy_number=0
CM058257.1	Liftoff	exon	53776425	53776463	.	+	.	ID=exon-XM_011246401.4-4;Parent=rna-XM_011246401.4;Dbxref=GeneID:224805,GenBank:XM_011246401.4,MGI:MGI:2681839;gbkey=mRNA;gene=Aars2;product=alanyl-tRNA synthetase 2%2C mitochondrial%2C transcript variant X1;transcript_id=XM_011246401.4;extra_copy_number=0
CM058257.1	Liftoff	exon	53776580	53776691	.	+	.	ID=exon-XM_011246401.4-5;Parent=rna-XM_011246401.4;Dbxref=GeneID:224805,GenBank:XM_011246401.4,MGI:MGI:2681839;gbkey=mRNA;gene=Aars2;product=alanyl-tRNA synthetase 2%2C mitochondrial%2C transcript variant X1;transcript_id=XM_011246401.4;extra_copy_number=0
CM058257.1	Liftoff	exon	53777124	53777257	.	+	.	ID=exon-XM_011246401.4-6;Parent=rna-XM_011246401.4;Dbxref=GeneID:224805,GenBank:XM_011246401.4,MGI:MGI:2681839;gbkey=mRNA;gene=Aars2;product=alanyl-tRNA synthetase 2%2C mitochondrial%2C transcript variant X1;transcript_id=XM_011246401.4;extra_copy_number=0
CM058257.1	Liftoff	exon	53777632	53777776	.	+	.	ID=exon-XM_011246401.4-7;Parent=rna-XM_011246401.4;Dbxref=GeneID:224805,GenBank:XM_011246401.4,MGI:MGI:2681839;gbkey=mRNA;gene=Aars2;product=alanyl-tRNA synthetase 2%2C mitochondrial%2C transcript variant X1;transcript_id=XM_011246401.4;extra_copy_number=0
CM058257.1	Liftoff	exon	53778000	53778172	.	+	.	ID=exon-XM_011246401.4-8;Parent=rna-XM_011246401.4;Dbxref=GeneID:224805,GenBank:XM_011246401.4,MGI:MGI:2681839;gbkey=mRNA;gene=Aars2;product=alanyl-tRNA synthetase 2%2C mitochondrial%2C transcript variant X1;transcript_id=XM_011246401.4;extra_copy_number=0
CM058257.1	Liftoff	exon	53778281	53778394	.	+	.	ID=exon-XM_011246401.4-9;Parent=rna-XM_011246401.4;Dbxref=GeneID:224805,GenBank:XM_011246401.4,MGI:MGI:2681839;gbkey=mRNA;gene=Aars2;product=alanyl-tRNA synthetase 2%2C mitochondrial%2C transcript variant X1;transcript_id=XM_011246401.4;extra_copy_number=0
CM058257.1	Liftoff	exon	53778492	53778632	.	+	.	ID=exon-XM_011246401.4-10;Parent=rna-XM_011246401.4;Dbxref=GeneID:224805,GenBank:XM_011246401.4,MGI:MGI:2681839;gbkey=mRNA;gene=Aars2;product=alanyl-tRNA synthetase 2%2C mitochondrial%2C transcript variant X1;transcript_id=XM_011246401.4;extra_copy_number=0
CM058257.1	Liftoff	exon	53778872	53779009	.	+	.	ID=exon-XM_011246401.4-11;Parent=rna-XM_011246401.4;Dbxref=GeneID:224805,GenBank:XM_011246401.4,MGI:MGI:2681839;gbkey=mRNA;gene=Aars2;product=alanyl-tRNA synthetase 2%2C mitochondrial%2C transcript variant X1;transcript_id=XM_011246401.4;extra_copy_number=0
CM058257.1	Liftoff	exon	53779091	53779200	.	+	.	ID=exon-XM_011246401.4-12;Parent=rna-XM_011246401.4;Dbxref=GeneID:224805,GenBank:XM_011246401.4,MGI:MGI:2681839;gbkey=mRNA;gene=Aars2;product=alanyl-tRNA synthetase 2%2C mitochondrial%2C transcript variant X1;transcript_id=XM_011246401.4;extra_copy_number=0
CM058257.1	Liftoff	exon	53779329	53779437	.	+	.	ID=exon-XM_011246401.4-13;Parent=rna-XM_011246401.4;Dbxref=GeneID:224805,GenBank:XM_011246401.4,MGI:MGI:2681839;gbkey=mRNA;gene=Aars2;product=alanyl-tRNA synthetase 2%2C mitochondrial%2C transcript variant X1;transcript_id=XM_011246401.4;extra_copy_number=0
CM058257.1	Liftoff	exon	53779717	53779839	.	+	.	ID=exon-XM_011246401.4-14;Parent=rna-XM_011246401.4;Dbxref=GeneID:224805,GenBank:XM_011246401.4,MGI:MGI:2681839;gbkey=mRNA;gene=Aars2;product=alanyl-tRNA synthetase 2%2C mitochondrial%2C transcript variant X1;transcript_id=XM_011246401.4;extra_copy_number=0
CM058257.1	Liftoff	exon	53780034	53780144	.	+	.	ID=exon-XM_011246401.4-15;Parent=rna-XM_011246401.4;Dbxref=GeneID:224805,GenBank:XM_011246401.4,MGI:MGI:2681839;gbkey=mRNA;gene=Aars2;product=alanyl-tRNA synthetase 2%2C mitochondrial%2C transcript variant X1;transcript_id=XM_011246401.4;extra_copy_number=0
CM058257.1	Liftoff	exon	53780692	53780775	.	+	.	ID=exon-XM_011246401.4-16;Parent=rna-XM_011246401.4;Dbxref=GeneID:224805,GenBank:XM_011246401.4,MGI:MGI:2681839;gbkey=mRNA;gene=Aars2;product=alanyl-tRNA synthetase 2%2C mitochondrial%2C transcript variant X1;transcript_id=XM_011246401.4;extra_copy_number=0
CM058257.1	Liftoff	exon	53780883	53780993	.	+	.	ID=exon-XM_011246401.4-17;Parent=rna-XM_011246401.4;Dbxref=GeneID:224805,GenBank:XM_011246401.4,MGI:MGI:2681839;gbkey=mRNA;gene=Aars2;product=alanyl-tRNA synthetase 2%2C mitochondrial%2C transcript variant X1;transcript_id=XM_011246401.4;extra_copy_number=0
CM058257.1	Liftoff	exon	53781465	53782013	.	+	.	ID=exon-XM_011246401.4-18;Parent=rna-XM_011246401.4;Dbxref=GeneID:224805,GenBank:XM_011246401.4,MGI:MGI:2681839;gbkey=mRNA;gene=Aars2;product=alanyl-tRNA synthetase 2%2C mitochondrial%2C transcript variant X1;transcript_id=XM_011246401.4;extra_copy_number=0
CM058257.1	Liftoff	CDS	53775804	53775817	.	+	.	ID=cds-XP_011244703.1;Parent=rna-XM_011246401.4;Dbxref=GeneID:224805,GenBank:XP_011244703.1,MGI:MGI:2681839;Name=XP_011244703.1;gbkey=CDS;gene=Aars2;product=alanine--tRNA ligase%2C mitochondrial isoform X1;protein_id=XP_011244703.1;extra_copy_number=0
CM058257.1	Liftoff	CDS	53775965	53776073	.	+	.	ID=cds-XP_011244703.1;Parent=rna-XM_011246401.4;Dbxref=GeneID:224805,GenBank:XP_011244703.1,MGI:MGI:2681839;Name=XP_011244703.1;gbkey=CDS;gene=Aars2;product=alanine--tRNA ligase%2C mitochondrial isoform X1;protein_id=XP_011244703.1;extra_copy_number=0
CM058257.1	Liftoff	CDS	53776425	53776463	.	+	.	ID=cds-XP_011244703.1;Parent=rna-XM_011246401.4;Dbxref=GeneID:224805,GenBank:XP_011244703.1,MGI:MGI:2681839;Name=XP_011244703.1;gbkey=CDS;gene=Aars2;product=alanine--tRNA ligase%2C mitochondrial isoform X1;protein_id=XP_011244703.1;extra_copy_number=0
CM058257.1	Liftoff	CDS	53776580	53776691	.	+	.	ID=cds-XP_011244703.1;Parent=rna-XM_011246401.4;Dbxref=GeneID:224805,GenBank:XP_011244703.1,MGI:MGI:2681839;Name=XP_011244703.1;gbkey=CDS;gene=Aars2;product=alanine--tRNA ligase%2C mitochondrial isoform X1;protein_id=XP_011244703.1;extra_copy_number=0
CM058257.1	Liftoff	CDS	53777124	53777257	.	+	.	ID=cds-XP_011244703.1;Parent=rna-XM_011246401.4;Dbxref=GeneID:224805,GenBank:XP_011244703.1,MGI:MGI:2681839;Name=XP_011244703.1;gbkey=CDS;gene=Aars2;product=alanine--tRNA ligase%2C mitochondrial isoform X1;protein_id=XP_011244703.1;extra_copy_number=0
CM058257.1	Liftoff	CDS	53777632	53777776	.	+	.	ID=cds-XP_011244703.1;Parent=rna-XM_011246401.4;Dbxref=GeneID:224805,GenBank:XP_011244703.1,MGI:MGI:2681839;Name=XP_011244703.1;gbkey=CDS;gene=Aars2;product=alanine--tRNA ligase%2C mitochondrial isoform X1;protein_id=XP_011244703.1;extra_copy_number=0
CM058257.1	Liftoff	CDS	53778000	53778172	.	+	.	ID=cds-XP_011244703.1;Parent=rna-XM_011246401.4;Dbxref=GeneID:224805,GenBank:XP_011244703.1,MGI:MGI:2681839;Name=XP_011244703.1;gbkey=CDS;gene=Aars2;product=alanine--tRNA ligase%2C mitochondrial isoform X1;protein_id=XP_011244703.1;extra_copy_number=0
CM058257.1	Liftoff	CDS	53778281	53778394	.	+	.	ID=cds-XP_011244703.1;Parent=rna-XM_011246401.4;Dbxref=GeneID:224805,GenBank:XP_011244703.1,MGI:MGI:2681839;Name=XP_011244703.1;gbkey=CDS;gene=Aars2;product=alanine--tRNA ligase%2C mitochondrial isoform X1;protein_id=XP_011244703.1;extra_copy_number=0
CM058257.1	Liftoff	CDS	53778492	53778632	.	+	.	ID=cds-XP_011244703.1;Parent=rna-XM_011246401.4;Dbxref=GeneID:224805,GenBank:XP_011244703.1,MGI:MGI:2681839;Name=XP_011244703.1;gbkey=CDS;gene=Aars2;product=alanine--tRNA ligase%2C mitochondrial isoform X1;protein_id=XP_011244703.1;extra_copy_number=0
CM058257.1	Liftoff	CDS	53778872	53779009	.	+	.	ID=cds-XP_011244703.1;Parent=rna-XM_011246401.4;Dbxref=GeneID:224805,GenBank:XP_011244703.1,MGI:MGI:2681839;Name=XP_011244703.1;gbkey=CDS;gene=Aars2;product=alanine--tRNA ligase%2C mitochondrial isoform X1;protein_id=XP_011244703.1;extra_copy_number=0
CM058257.1	Liftoff	CDS	53779091	53779200	.	+	.	ID=cds-XP_011244703.1;Parent=rna-XM_011246401.4;Dbxref=GeneID:224805,GenBank:XP_011244703.1,MGI:MGI:2681839;Name=XP_011244703.1;gbkey=CDS;gene=Aars2;product=alanine--tRNA ligase%2C mitochondrial isoform X1;protein_id=XP_011244703.1;extra_copy_number=0
CM058257.1	Liftoff	CDS	53779329	53779437	.	+	.	ID=cds-XP_011244703.1;Parent=rna-XM_011246401.4;Dbxref=GeneID:224805,GenBank:XP_011244703.1,MGI:MGI:2681839;Name=XP_011244703.1;gbkey=CDS;gene=Aars2;product=alanine--tRNA ligase%2C mitochondrial isoform X1;protein_id=XP_011244703.1;extra_copy_number=0
CM058257.1	Liftoff	CDS	53779717	53779839	.	+	.	ID=cds-XP_011244703.1;Parent=rna-XM_011246401.4;Dbxref=GeneID:224805,GenBank:XP_011244703.1,MGI:MGI:2681839;Name=XP_011244703.1;gbkey=CDS;gene=Aars2;product=alanine--tRNA ligase%2C mitochondrial isoform X1;protein_id=XP_011244703.1;extra_copy_number=0
CM058257.1	Liftoff	CDS	53780034	53780144	.	+	.	ID=cds-XP_011244703.1;Parent=rna-XM_011246401.4;Dbxref=GeneID:224805,GenBank:XP_011244703.1,MGI:MGI:2681839;Name=XP_011244703.1;gbkey=CDS;gene=Aars2;product=alanine--tRNA ligase%2C mitochondrial isoform X1;protein_id=XP_011244703.1;extra_copy_number=0
CM058257.1	Liftoff	CDS	53780692	53780775	.	+	.	ID=cds-XP_011244703.1;Parent=rna-XM_011246401.4;Dbxref=GeneID:224805,GenBank:XP_011244703.1,MGI:MGI:2681839;Name=XP_011244703.1;gbkey=CDS;gene=Aars2;product=alanine--tRNA ligase%2C mitochondrial isoform X1;protein_id=XP_011244703.1;extra_copy_number=0
CM058257.1	Liftoff	CDS	53780883	53780993	.	+	.	ID=cds-XP_011244703.1;Parent=rna-XM_011246401.4;Dbxref=GeneID:224805,GenBank:XP_011244703.1,MGI:MGI:2681839;Name=XP_011244703.1;gbkey=CDS;gene=Aars2;product=alanine--tRNA ligase%2C mitochondrial isoform X1;protein_id=XP_011244703.1;extra_copy_number=0
CM058257.1	Liftoff	CDS	53781465	53781629	.	+	.	ID=cds-XP_011244703.1;Parent=rna-XM_011246401.4;Dbxref=GeneID:224805,GenBank:XP_011244703.1,MGI:MGI:2681839;Name=XP_011244703.1;gbkey=CDS;gene=Aars2;product=alanine--tRNA ligase%2C mitochondrial isoform X1;protein_id=XP_011244703.1;extra_copy_number=0
CM058257.1	Liftoff	transcript	53767688	53782022	.	+	.	ID=rna-XR_385317.4;Parent=gene-Aars2;Dbxref=GeneID:224805,GenBank:XR_385317.4,MGI:MGI:2681839;Name=XR_385317.4;gbkey=misc_RNA;gene=Aars2;model_evidence=Supporting evidence includes similarity to: 3 mRNAs%2C 24 ESTs%2C 1 Protein%2C 308 long SRA reads%2C and 100%25 coverage of the annotated genomic feature by RNAseq alignments%2C including 38 samples with support for all annotated introns;product=alanyl-tRNA synthetase 2%2C mitochondrial%2C transcript variant X2;transcript_id=XR_385317.4;extra_copy_number=0
CM058257.1	Liftoff	exon	53767688	53768222	.	+	.	ID=exon-XR_385317.4-1;Parent=rna-XR_385317.4;Dbxref=GeneID:224805,GenBank:XR_385317.4,MGI:MGI:2681839;gbkey=misc_RNA;gene=Aars2;product=alanyl-tRNA synthetase 2%2C mitochondrial%2C transcript variant X2;transcript_id=XR_385317.4;extra_copy_number=0
CM058257.1	Liftoff	exon	53768660	53768851	.	+	.	ID=exon-XR_385317.4-2;Parent=rna-XR_385317.4;Dbxref=GeneID:224805,GenBank:XR_385317.4,MGI:MGI:2681839;gbkey=misc_RNA;gene=Aars2;product=alanyl-tRNA synthetase 2%2C mitochondrial%2C transcript variant X2;transcript_id=XR_385317.4;extra_copy_number=0
CM058257.1	Liftoff	exon	53769622	53769767	.	+	.	ID=exon-XR_385317.4-3;Parent=rna-XR_385317.4;Dbxref=GeneID:224805,GenBank:XR_385317.4,MGI:MGI:2681839;gbkey=misc_RNA;gene=Aars2;product=alanyl-tRNA synthetase 2%2C mitochondrial%2C transcript variant X2;transcript_id=XR_385317.4;extra_copy_number=0
CM058257.1	Liftoff	exon	53770006	53770173	.	+	.	ID=exon-XR_385317.4-4;Parent=rna-XR_385317.4;Dbxref=GeneID:224805,GenBank:XR_385317.4,MGI:MGI:2681839;gbkey=misc_RNA;gene=Aars2;product=alanyl-tRNA synthetase 2%2C mitochondrial%2C transcript variant X2;transcript_id=XR_385317.4;extra_copy_number=0
CM058257.1	Liftoff	exon	53770537	53770681	.	+	.	ID=exon-XR_385317.4-5;Parent=rna-XR_385317.4;Dbxref=GeneID:224805,GenBank:XR_385317.4,MGI:MGI:2681839;gbkey=misc_RNA;gene=Aars2;product=alanyl-tRNA synthetase 2%2C mitochondrial%2C transcript variant X2;transcript_id=XR_385317.4;extra_copy_number=0
CM058257.1	Liftoff	exon	53775672	53775817	.	+	.	ID=exon-XR_385317.4-6;Parent=rna-XR_385317.4;Dbxref=GeneID:224805,GenBank:XR_385317.4,MGI:MGI:2681839;gbkey=misc_RNA;gene=Aars2;product=alanyl-tRNA synthetase 2%2C mitochondrial%2C transcript variant X2;transcript_id=XR_385317.4;extra_copy_number=0
CM058257.1	Liftoff	exon	53775965	53776073	.	+	.	ID=exon-XR_385317.4-7;Parent=rna-XR_385317.4;Dbxref=GeneID:224805,GenBank:XR_385317.4,MGI:MGI:2681839;gbkey=misc_RNA;gene=Aars2;product=alanyl-tRNA synthetase 2%2C mitochondrial%2C transcript variant X2;transcript_id=XR_385317.4;extra_copy_number=0
CM058257.1	Liftoff	exon	53776425	53776463	.	+	.	ID=exon-XR_385317.4-8;Parent=rna-XR_385317.4;Dbxref=GeneID:224805,GenBank:XR_385317.4,MGI:MGI:2681839;gbkey=misc_RNA;gene=Aars2;product=alanyl-tRNA synthetase 2%2C mitochondrial%2C transcript variant X2;transcript_id=XR_385317.4;extra_copy_number=0
CM058257.1	Liftoff	exon	53776580	53776691	.	+	.	ID=exon-XR_385317.4-9;Parent=rna-XR_385317.4;Dbxref=GeneID:224805,GenBank:XR_385317.4,MGI:MGI:2681839;gbkey=misc_RNA;gene=Aars2;product=alanyl-tRNA synthetase 2%2C mitochondrial%2C transcript variant X2;transcript_id=XR_385317.4;extra_copy_number=0
CM058257.1	Liftoff	exon	53777124	53777257	.	+	.	ID=exon-XR_385317.4-10;Parent=rna-XR_385317.4;Dbxref=GeneID:224805,GenBank:XR_385317.4,MGI:MGI:2681839;gbkey=misc_RNA;gene=Aars2;product=alanyl-tRNA synthetase 2%2C mitochondrial%2C transcript variant X2;transcript_id=XR_385317.4;extra_copy_number=0
CM058257.1	Liftoff	exon	53777632	53777776	.	+	.	ID=exon-XR_385317.4-11;Parent=rna-XR_385317.4;Dbxref=GeneID:224805,GenBank:XR_385317.4,MGI:MGI:2681839;gbkey=misc_RNA;gene=Aars2;product=alanyl-tRNA synthetase 2%2C mitochondrial%2C transcript variant X2;transcript_id=XR_385317.4;extra_copy_number=0
CM058257.1	Liftoff	exon	53778000	53778172	.	+	.	ID=exon-XR_385317.4-12;Parent=rna-XR_385317.4;Dbxref=GeneID:224805,GenBank:XR_385317.4,MGI:MGI:2681839;gbkey=misc_RNA;gene=Aars2;product=alanyl-tRNA synthetase 2%2C mitochondrial%2C transcript variant X2;transcript_id=XR_385317.4;extra_copy_number=0
CM058257.1	Liftoff	exon	53778281	53778394	.	+	.	ID=exon-XR_385317.4-13;Parent=rna-XR_385317.4;Dbxref=GeneID:224805,GenBank:XR_385317.4,MGI:MGI:2681839;gbkey=misc_RNA;gene=Aars2;product=alanyl-tRNA synthetase 2%2C mitochondrial%2C transcript variant X2;transcript_id=XR_385317.4;extra_copy_number=0
CM058257.1	Liftoff	exon	53778484	53778632	.	+	.	ID=exon-XR_385317.4-14;Parent=rna-XR_385317.4;Dbxref=GeneID:224805,GenBank:XR_385317.4,MGI:MGI:2681839;gbkey=misc_RNA;gene=Aars2;product=alanyl-tRNA synthetase 2%2C mitochondrial%2C transcript variant X2;transcript_id=XR_385317.4;extra_copy_number=0
CM058257.1	Liftoff	exon	53778872	53779009	.	+	.	ID=exon-XR_385317.4-15;Parent=rna-XR_385317.4;Dbxref=GeneID:224805,GenBank:XR_385317.4,MGI:MGI:2681839;gbkey=misc_RNA;gene=Aars2;product=alanyl-tRNA synthetase 2%2C mitochondrial%2C transcript variant X2;transcript_id=XR_385317.4;extra_copy_number=0
CM058257.1	Liftoff	exon	53779091	53779200	.	+	.	ID=exon-XR_385317.4-16;Parent=rna-XR_385317.4;Dbxref=GeneID:224805,GenBank:XR_385317.4,MGI:MGI:2681839;gbkey=misc_RNA;gene=Aars2;product=alanyl-tRNA synthetase 2%2C mitochondrial%2C transcript variant X2;transcript_id=XR_385317.4;extra_copy_number=0
CM058257.1	Liftoff	exon	53779329	53779437	.	+	.	ID=exon-XR_385317.4-17;Parent=rna-XR_385317.4;Dbxref=GeneID:224805,GenBank:XR_385317.4,MGI:MGI:2681839;gbkey=misc_RNA;gene=Aars2;product=alanyl-tRNA synthetase 2%2C mitochondrial%2C transcript variant X2;transcript_id=XR_385317.4;extra_copy_number=0
CM058257.1	Liftoff	exon	53779717	53779839	.	+	.	ID=exon-XR_385317.4-18;Parent=rna-XR_385317.4;Dbxref=GeneID:224805,GenBank:XR_385317.4,MGI:MGI:2681839;gbkey=misc_RNA;gene=Aars2;product=alanyl-tRNA synthetase 2%2C mitochondrial%2C transcript variant X2;transcript_id=XR_385317.4;extra_copy_number=0
CM058257.1	Liftoff	exon	53780034	53780144	.	+	.	ID=exon-XR_385317.4-19;Parent=rna-XR_385317.4;Dbxref=GeneID:224805,GenBank:XR_385317.4,MGI:MGI:2681839;gbkey=misc_RNA;gene=Aars2;product=alanyl-tRNA synthetase 2%2C mitochondrial%2C transcript variant X2;transcript_id=XR_385317.4;extra_copy_number=0
CM058257.1	Liftoff	exon	53780692	53780775	.	+	.	ID=exon-XR_385317.4-20;Parent=rna-XR_385317.4;Dbxref=GeneID:224805,GenBank:XR_385317.4,MGI:MGI:2681839;gbkey=misc_RNA;gene=Aars2;product=alanyl-tRNA synthetase 2%2C mitochondrial%2C transcript variant X2;transcript_id=XR_385317.4;extra_copy_number=0
CM058257.1	Liftoff	exon	53780883	53780993	.	+	.	ID=exon-XR_385317.4-21;Parent=rna-XR_385317.4;Dbxref=GeneID:224805,GenBank:XR_385317.4,MGI:MGI:2681839;gbkey=misc_RNA;gene=Aars2;product=alanyl-tRNA synthetase 2%2C mitochondrial%2C transcript variant X2;transcript_id=XR_385317.4;extra_copy_number=0
CM058257.1	Liftoff	exon	53781465	53782022	.	+	.	ID=exon-XR_385317.4-22;Parent=rna-XR_385317.4;Dbxref=GeneID:224805,GenBank:XR_385317.4,MGI:MGI:2681839;gbkey=misc_RNA;gene=Aars2;product=alanyl-tRNA synthetase 2%2C mitochondrial%2C transcript variant X2;transcript_id=XR_385317.4;extra_copy_number=0
CM058257.1	Liftoff	gene	53784627	53803890	.	+	.	ID=gene-Tcte1;Dbxref=GeneID:21645,MGI:MGI:98640;Name=Tcte1;description=t-complex-associated testis expressed 1;gbkey=Gene;gene=Tcte1;gene_biotype=protein_coding;gene_synonym=D17Sil1,Tcte-1;coverage=1.0;sequence_ID=1.0;valid_ORFs=1;extra_copy_number=0;copy_num_ID=gene-Tcte1_0
CM058257.1	Liftoff	mRNA	53784627	53803890	.	+	.	ID=rna-NM_013688.2;Parent=gene-Tcte1;Dbxref=GeneID:21645,GenBank:NM_013688.2,MGI:MGI:98640;Name=NM_013688.2;gbkey=mRNA;gene=Tcte1;product=t-complex-associated testis expressed 1;tag=RefSeq Select;transcript_id=NM_013688.2;matches_ref_protein=True;valid_ORF=True;extra_copy_number=0
CM058257.1	Liftoff	exon	53784627	53784764	.	+	.	ID=exon-NM_013688.2-1;Parent=rna-NM_013688.2;Dbxref=GeneID:21645,GenBank:NM_013688.2,MGI:MGI:98640;gbkey=mRNA;gene=Tcte1;product=t-complex-associated testis expressed 1;tag=RefSeq Select;transcript_id=NM_013688.2;extra_copy_number=0
CM058257.1	Liftoff	exon	53794192	53794561	.	+	.	ID=exon-NM_013688.2-2;Parent=rna-NM_013688.2;Dbxref=GeneID:21645,GenBank:NM_013688.2,MGI:MGI:98640;gbkey=mRNA;gene=Tcte1;product=t-complex-associated testis expressed 1;tag=RefSeq Select;transcript_id=NM_013688.2;extra_copy_number=0
CM058257.1	Liftoff	exon	53795932	53796500	.	+	.	ID=exon-NM_013688.2-3;Parent=rna-NM_013688.2;Dbxref=GeneID:21645,GenBank:NM_013688.2,MGI:MGI:98640;gbkey=mRNA;gene=Tcte1;product=t-complex-associated testis expressed 1;tag=RefSeq Select;transcript_id=NM_013688.2;extra_copy_number=0
CM058257.1	Liftoff	exon	53800849	53801298	.	+	.	ID=exon-NM_013688.2-4;Parent=rna-NM_013688.2;Dbxref=GeneID:21645,GenBank:NM_013688.2,MGI:MGI:98640;gbkey=mRNA;gene=Tcte1;product=t-complex-associated testis expressed 1;tag=RefSeq Select;transcript_id=NM_013688.2;extra_copy_number=0
CM058257.1	Liftoff	exon	53802344	53803890	.	+	.	ID=exon-NM_013688.2-5;Parent=rna-NM_013688.2;Dbxref=GeneID:21645,GenBank:NM_013688.2,MGI:MGI:98640;gbkey=mRNA;gene=Tcte1;product=t-complex-associated testis expressed 1;tag=RefSeq Select;transcript_id=NM_013688.2;extra_copy_number=0
CM058257.1	Liftoff	CDS	53794291	53794561	.	+	.	ID=cds-NP_038716.2;Parent=rna-NM_013688.2;Dbxref=CCDS:CCDS37629.1,GeneID:21645,GenBank:NP_038716.2,MGI:MGI:98640;Name=NP_038716.2;gbkey=CDS;gene=Tcte1;product=dynein regulatory complex subunit 5;protein_id=NP_038716.2;tag=RefSeq Select;extra_copy_number=0
CM058257.1	Liftoff	CDS	53795932	53796500	.	+	.	ID=cds-NP_038716.2;Parent=rna-NM_013688.2;Dbxref=CCDS:CCDS37629.1,GeneID:21645,GenBank:NP_038716.2,MGI:MGI:98640;Name=NP_038716.2;gbkey=CDS;gene=Tcte1;product=dynein regulatory complex subunit 5;protein_id=NP_038716.2;tag=RefSeq Select;extra_copy_number=0
CM058257.1	Liftoff	CDS	53800849	53801298	.	+	.	ID=cds-NP_038716.2;Parent=rna-NM_013688.2;Dbxref=CCDS:CCDS37629.1,GeneID:21645,GenBank:NP_038716.2,MGI:MGI:98640;Name=NP_038716.2;gbkey=CDS;gene=Tcte1;product=dynein regulatory complex subunit 5;protein_id=NP_038716.2;tag=RefSeq Select;extra_copy_number=0
CM058257.1	Liftoff	CDS	53802344	53802550	.	+	.	ID=cds-NP_038716.2;Parent=rna-NM_013688.2;Dbxref=CCDS:CCDS37629.1,GeneID:21645,GenBank:NP_038716.2,MGI:MGI:98640;Name=NP_038716.2;gbkey=CDS;gene=Tcte1;product=dynein regulatory complex subunit 5;protein_id=NP_038716.2;tag=RefSeq Select;extra_copy_number=0
CM058257.1	Liftoff	gene	53803164	53810916	.	-	.	ID=gene-Tmem151b;Dbxref=GeneID:210573,MGI:MGI:2685169;Name=Tmem151b;description=transmembrane protein 151B;gbkey=Gene;gene=Tmem151b;gene_biotype=protein_coding;gene_synonym=Gm323;coverage=1.0;sequence_ID=0.998;valid_ORFs=3;extra_copy_number=0;copy_num_ID=gene-Tmem151b_0
CM058257.1	Liftoff	mRNA	53803164	53809200	.	-	.	ID=rna-XM_006523970.5;Parent=gene-Tmem151b;Dbxref=GeneID:210573,GenBank:XM_006523970.5,MGI:MGI:2685169;Name=XM_006523970.5;gbkey=mRNA;gene=Tmem151b;model_evidence=Supporting evidence includes similarity to: 1 mRNA%2C 9 ESTs%2C 3 Proteins%2C 9089 long SRA reads%2C and 100%25 coverage of the annotated genomic feature by RNAseq alignments%2C including 46 samples with support for all annotated introns;product=transmembrane protein 151B%2C transcript variant X1;transcript_id=XM_006523970.5;matches_ref_protein=False;valid_ORF=True;extra_copy_number=0
CM058257.1	Liftoff	exon	53803164	53807168	.	-	.	ID=exon-XM_006523970.5-2;Parent=rna-XM_006523970.5;Dbxref=GeneID:210573,GenBank:XM_006523970.5,MGI:MGI:2685169;gbkey=mRNA;gene=Tmem151b;product=transmembrane protein 151B%2C transcript variant X1;transcript_id=XM_006523970.5;extra_copy_number=0
CM058257.1	Liftoff	exon	53807973	53809200	.	-	.	ID=exon-XM_006523970.5-1;Parent=rna-XM_006523970.5;Dbxref=GeneID:210573,GenBank:XM_006523970.5,MGI:MGI:2685169;gbkey=mRNA;gene=Tmem151b;product=transmembrane protein 151B%2C transcript variant X1;transcript_id=XM_006523970.5;extra_copy_number=0
CM058257.1	Liftoff	CDS	53806041	53807168	.	-	.	ID=cds-XP_006524033.1;Parent=rna-XM_006523970.5;Dbxref=GeneID:210573,GenBank:XP_006524033.1,MGI:MGI:2685169;Name=XP_006524033.1;gbkey=CDS;gene=Tmem151b;product=transmembrane protein 151B isoform X1;protein_id=XP_006524033.1;extra_copy_number=0
CM058257.1	Liftoff	CDS	53807973	53808620	.	-	.	ID=cds-XP_006524033.1;Parent=rna-XM_006523970.5;Dbxref=GeneID:210573,GenBank:XP_006524033.1,MGI:MGI:2685169;Name=XP_006524033.1;gbkey=CDS;gene=Tmem151b;product=transmembrane protein 151B isoform X1;protein_id=XP_006524033.1;extra_copy_number=0
CM058257.1	Liftoff	mRNA	53803164	53810210	.	-	.	ID=rna-XM_036160432.1;Parent=gene-Tmem151b;Dbxref=GeneID:210573,GenBank:XM_036160432.1,MGI:MGI:2685169;Name=XM_036160432.1;gbkey=mRNA;gene=Tmem151b;model_evidence=Supporting evidence includes similarity to: 1 mRNA%2C 9 ESTs%2C 1 Protein%2C 9086 long SRA reads%2C and 100%25 coverage of the annotated genomic feature by RNAseq alignments%2C including 15 samples with support for all annotated introns;product=transmembrane protein 151B%2C transcript variant X2;transcript_id=XM_036160432.1;matches_ref_protein=True;valid_ORF=True;extra_copy_number=0
CM058257.1	Liftoff	exon	53803164	53807168	.	-	.	ID=exon-XM_036160432.1-3;Parent=rna-XM_036160432.1;Dbxref=GeneID:210573,GenBank:XM_036160432.1,MGI:MGI:2685169;gbkey=mRNA;gene=Tmem151b;product=transmembrane protein 151B%2C transcript variant X2;transcript_id=XM_036160432.1;extra_copy_number=0
CM058257.1	Liftoff	exon	53807973	53808413	.	-	.	ID=exon-XM_036160432.1-2;Parent=rna-XM_036160432.1;Dbxref=GeneID:210573,GenBank:XM_036160432.1,MGI:MGI:2685169;gbkey=mRNA;gene=Tmem151b;product=transmembrane protein 151B%2C transcript variant X2;transcript_id=XM_036160432.1;extra_copy_number=0
CM058257.1	Liftoff	exon	53809233	53810210	.	-	.	ID=exon-XM_036160432.1-1;Parent=rna-XM_036160432.1;Dbxref=GeneID:210573,GenBank:XM_036160432.1,MGI:MGI:2685169;gbkey=mRNA;gene=Tmem151b;product=transmembrane protein 151B%2C transcript variant X2;transcript_id=XM_036160432.1;extra_copy_number=0
CM058257.1	Liftoff	CDS	53806041	53807168	.	-	.	ID=cds-XP_036016325.1;Parent=rna-XM_036160432.1;Dbxref=GeneID:210573,GenBank:XP_036016325.1,MGI:MGI:2685169;Name=XP_036016325.1;gbkey=CDS;gene=Tmem151b;product=transmembrane protein 151B isoform X2;protein_id=XP_036016325.1;extra_copy_number=0
CM058257.1	Liftoff	CDS	53807973	53808335	.	-	.	ID=cds-XP_036016325.1;Parent=rna-XM_036160432.1;Dbxref=GeneID:210573,GenBank:XP_036016325.1,MGI:MGI:2685169;Name=XP_036016325.1;gbkey=CDS;gene=Tmem151b;product=transmembrane protein 151B isoform X2;protein_id=XP_036016325.1;extra_copy_number=0
CM058257.1	Liftoff	mRNA	53803167	53810916	.	-	.	ID=rna-NM_001013749.3;Parent=gene-Tmem151b;Dbxref=GeneID:210573,GenBank:NM_001013749.3,MGI:MGI:2685169;Name=NM_001013749.3;gbkey=mRNA;gene=Tmem151b;product=transmembrane protein 151B;tag=RefSeq Select;transcript_id=NM_001013749.3;matches_ref_protein=True;valid_ORF=True;extra_copy_number=0
CM058257.1	Liftoff	exon	53803167	53807168	.	-	.	ID=exon-NM_001013749.3-3;Parent=rna-NM_001013749.3;Dbxref=GeneID:210573,GenBank:NM_001013749.3,MGI:MGI:2685169;gbkey=mRNA;gene=Tmem151b;product=transmembrane protein 151B;tag=RefSeq Select;transcript_id=NM_001013749.3;extra_copy_number=0
CM058257.1	Liftoff	exon	53807973	53808413	.	-	.	ID=exon-NM_001013749.3-2;Parent=rna-NM_001013749.3;Dbxref=GeneID:210573,GenBank:NM_001013749.3,MGI:MGI:2685169;gbkey=mRNA;gene=Tmem151b;product=transmembrane protein 151B;tag=RefSeq Select;transcript_id=NM_001013749.3;extra_copy_number=0
CM058257.1	Liftoff	exon	53810501	53810916	.	-	.	ID=exon-NM_001013749.3-1;Parent=rna-NM_001013749.3;Dbxref=GeneID:210573,GenBank:NM_001013749.3,MGI:MGI:2685169;gbkey=mRNA;gene=Tmem151b;product=transmembrane protein 151B;tag=RefSeq Select;transcript_id=NM_001013749.3;extra_copy_number=0
CM058257.1	Liftoff	CDS	53806041	53807168	.	-	.	ID=cds-NP_001013771.1;Parent=rna-NM_001013749.3;Dbxref=CCDS:CCDS28810.1,GeneID:210573,GenBank:NP_001013771.1,MGI:MGI:2685169;Name=NP_001013771.1;gbkey=CDS;gene=Tmem151b;product=transmembrane protein 151B;protein_id=NP_001013771.1;tag=RefSeq Select;extra_copy_number=0
CM058257.1	Liftoff	CDS	53807973	53808413	.	-	.	ID=cds-NP_001013771.1;Parent=rna-NM_001013749.3;Dbxref=CCDS:CCDS28810.1,GeneID:210573,GenBank:NP_001013771.1,MGI:MGI:2685169;Name=NP_001013771.1;gbkey=CDS;gene=Tmem151b;product=transmembrane protein 151B;protein_id=NP_001013771.1;tag=RefSeq Select;extra_copy_number=0
CM058257.1	Liftoff	CDS	53810501	53810617	.	-	.	ID=cds-NP_001013771.1;Parent=rna-NM_001013749.3;Dbxref=CCDS:CCDS28810.1,GeneID:210573,GenBank:NP_001013771.1,MGI:MGI:2685169;Name=NP_001013771.1;gbkey=CDS;gene=Tmem151b;product=transmembrane protein 151B;protein_id=NP_001013771.1;tag=RefSeq Select;extra_copy_number=0
CM058257.1	Liftoff	gene	53816926	53824469	.	+	.	ID=gene-Nfkbie;Dbxref=GeneID:18037,MGI:MGI:1194908;Name=Nfkbie;description=nuclear factor of kappa light polypeptide gene enhancer in B cells inhibitor%2C epsilon;gbkey=Gene;gene=Nfkbie;gene_biotype=protein_coding;gene_synonym=I-kappa-B-epsilon,IkB-E,ikB-epsilon,IKBE,NF-kappa-BIE;coverage=1.0;sequence_ID=0.999;valid_ORFs=2;extra_copy_number=0;copy_num_ID=gene-Nfkbie_0
CM058257.1	Liftoff	mRNA	53816926	53824469	.	+	.	ID=rna-NM_001304956.1;Parent=gene-Nfkbie;Dbxref=GeneID:18037,GenBank:NM_001304956.1,MGI:MGI:1194908;Name=NM_001304956.1;gbkey=mRNA;gene=Nfkbie;product=nuclear factor of kappa light polypeptide gene enhancer in B cells inhibitor%2C epsilon%2C transcript variant 2;transcript_id=NM_001304956.1;matches_ref_protein=True;valid_ORF=True;extra_copy_number=0
CM058257.1	Liftoff	exon	53816926	53817540	.	+	.	ID=exon-NM_001304956.1-1;Parent=rna-NM_001304956.1;Dbxref=GeneID:18037,GenBank:NM_001304956.1,MGI:MGI:1194908;gbkey=mRNA;gene=Nfkbie;product=nuclear factor of kappa light polypeptide gene enhancer in B cells inhibitor%2C epsilon%2C transcript variant 2;transcript_id=NM_001304956.1;extra_copy_number=0
CM058257.1	Liftoff	exon	53819722	53819824	.	+	.	ID=exon-NM_001304956.1-2;Parent=rna-NM_001304956.1;Dbxref=GeneID:18037,GenBank:NM_001304956.1,MGI:MGI:1194908;gbkey=mRNA;gene=Nfkbie;product=nuclear factor of kappa light polypeptide gene enhancer in B cells inhibitor%2C epsilon%2C transcript variant 2;transcript_id=NM_001304956.1;extra_copy_number=0
CM058257.1	Liftoff	exon	53820435	53820657	.	+	.	ID=exon-NM_001304956.1-3;Parent=rna-NM_001304956.1;Dbxref=GeneID:18037,GenBank:NM_001304956.1,MGI:MGI:1194908;gbkey=mRNA;gene=Nfkbie;product=nuclear factor of kappa light polypeptide gene enhancer in B cells inhibitor%2C epsilon%2C transcript variant 2;transcript_id=NM_001304956.1;extra_copy_number=0
CM058257.1	Liftoff	exon	53821422	53821510	.	+	.	ID=exon-NM_001304956.1-4;Parent=rna-NM_001304956.1;Dbxref=GeneID:18037,GenBank:NM_001304956.1,MGI:MGI:1194908;gbkey=mRNA;gene=Nfkbie;product=nuclear factor of kappa light polypeptide gene enhancer in B cells inhibitor%2C epsilon%2C transcript variant 2;transcript_id=NM_001304956.1;extra_copy_number=0
CM058257.1	Liftoff	exon	53821706	53821945	.	+	.	ID=exon-NM_001304956.1-5;Parent=rna-NM_001304956.1;Dbxref=GeneID:18037,GenBank:NM_001304956.1,MGI:MGI:1194908;gbkey=mRNA;gene=Nfkbie;product=nuclear factor of kappa light polypeptide gene enhancer in B cells inhibitor%2C epsilon%2C transcript variant 2;transcript_id=NM_001304956.1;extra_copy_number=0
CM058257.1	Liftoff	exon	53823370	53824469	.	+	.	ID=exon-NM_001304956.1-6;Parent=rna-NM_001304956.1;Dbxref=GeneID:18037,GenBank:NM_001304956.1,MGI:MGI:1194908;gbkey=mRNA;gene=Nfkbie;product=nuclear factor of kappa light polypeptide gene enhancer in B cells inhibitor%2C epsilon%2C transcript variant 2;transcript_id=NM_001304956.1;extra_copy_number=0
CM058257.1	Liftoff	CDS	53817167	53817540	.	+	.	ID=cds-NP_001291885.1;Parent=rna-NM_001304956.1;Dbxref=CCDS:CCDS89104.1,GeneID:18037,GenBank:NP_001291885.1,MGI:MGI:1194908;Name=NP_001291885.1;Note=isoform 2 is encoded by transcript variant 2;gbkey=CDS;gene=Nfkbie;product=NF-kappa-B inhibitor epsilon isoform 2;protein_id=NP_001291885.1;extra_copy_number=0
CM058257.1	Liftoff	CDS	53819722	53819824	.	+	.	ID=cds-NP_001291885.1;Parent=rna-NM_001304956.1;Dbxref=CCDS:CCDS89104.1,GeneID:18037,GenBank:NP_001291885.1,MGI:MGI:1194908;Name=NP_001291885.1;Note=isoform 2 is encoded by transcript variant 2;gbkey=CDS;gene=Nfkbie;product=NF-kappa-B inhibitor epsilon isoform 2;protein_id=NP_001291885.1;extra_copy_number=0
CM058257.1	Liftoff	CDS	53820435	53820657	.	+	.	ID=cds-NP_001291885.1;Parent=rna-NM_001304956.1;Dbxref=CCDS:CCDS89104.1,GeneID:18037,GenBank:NP_001291885.1,MGI:MGI:1194908;Name=NP_001291885.1;Note=isoform 2 is encoded by transcript variant 2;gbkey=CDS;gene=Nfkbie;product=NF-kappa-B inhibitor epsilon isoform 2;protein_id=NP_001291885.1;extra_copy_number=0
CM058257.1	Liftoff	CDS	53821422	53821510	.	+	.	ID=cds-NP_001291885.1;Parent=rna-NM_001304956.1;Dbxref=CCDS:CCDS89104.1,GeneID:18037,GenBank:NP_001291885.1,MGI:MGI:1194908;Name=NP_001291885.1;Note=isoform 2 is encoded by transcript variant 2;gbkey=CDS;gene=Nfkbie;product=NF-kappa-B inhibitor epsilon isoform 2;protein_id=NP_001291885.1;extra_copy_number=0
CM058257.1	Liftoff	CDS	53821706	53821945	.	+	.	ID=cds-NP_001291885.1;Parent=rna-NM_001304956.1;Dbxref=CCDS:CCDS89104.1,GeneID:18037,GenBank:NP_001291885.1,MGI:MGI:1194908;Name=NP_001291885.1;Note=isoform 2 is encoded by transcript variant 2;gbkey=CDS;gene=Nfkbie;product=NF-kappa-B inhibitor epsilon isoform 2;protein_id=NP_001291885.1;extra_copy_number=0
CM058257.1	Liftoff	CDS	53823370	53823456	.	+	.	ID=cds-NP_001291885.1;Parent=rna-NM_001304956.1;Dbxref=CCDS:CCDS89104.1,GeneID:18037,GenBank:NP_001291885.1,MGI:MGI:1194908;Name=NP_001291885.1;Note=isoform 2 is encoded by transcript variant 2;gbkey=CDS;gene=Nfkbie;product=NF-kappa-B inhibitor epsilon isoform 2;protein_id=NP_001291885.1;extra_copy_number=0
CM058257.1	Liftoff	mRNA	53816926	53824469	.	+	.	ID=rna-NM_008690.4;Parent=gene-Nfkbie;Dbxref=GeneID:18037,GenBank:NM_008690.4,MGI:MGI:1194908;Name=NM_008690.4;gbkey=mRNA;gene=Nfkbie;product=nuclear factor of kappa light polypeptide gene enhancer in B cells inhibitor%2C epsilon%2C transcript variant 1;tag=RefSeq Select;transcript_id=NM_008690.4;matches_ref_protein=True;valid_ORF=True;extra_copy_number=0
CM058257.1	Liftoff	exon	53816926	53817540	.	+	.	ID=exon-NM_008690.4-1;Parent=rna-NM_008690.4;Dbxref=GeneID:18037,GenBank:NM_008690.4,MGI:MGI:1194908;gbkey=mRNA;gene=Nfkbie;product=nuclear factor of kappa light polypeptide gene enhancer in B cells inhibitor%2C epsilon%2C transcript variant 1;tag=RefSeq Select;transcript_id=NM_008690.4;extra_copy_number=0
CM058257.1	Liftoff	exon	53819722	53819824	.	+	.	ID=exon-NM_008690.4-2;Parent=rna-NM_008690.4;Dbxref=GeneID:18037,GenBank:NM_008690.4,MGI:MGI:1194908;gbkey=mRNA;gene=Nfkbie;product=nuclear factor of kappa light polypeptide gene enhancer in B cells inhibitor%2C epsilon%2C transcript variant 1;tag=RefSeq Select;transcript_id=NM_008690.4;extra_copy_number=0
CM058257.1	Liftoff	exon	53820435	53820657	.	+	.	ID=exon-NM_008690.4-3;Parent=rna-NM_008690.4;Dbxref=GeneID:18037,GenBank:NM_008690.4,MGI:MGI:1194908;gbkey=mRNA;gene=Nfkbie;product=nuclear factor of kappa light polypeptide gene enhancer in B cells inhibitor%2C epsilon%2C transcript variant 1;tag=RefSeq Select;transcript_id=NM_008690.4;extra_copy_number=0
CM058257.1	Liftoff	exon	53821422	53821510	.	+	.	ID=exon-NM_008690.4-4;Parent=rna-NM_008690.4;Dbxref=GeneID:18037,GenBank:NM_008690.4,MGI:MGI:1194908;gbkey=mRNA;gene=Nfkbie;product=nuclear factor of kappa light polypeptide gene enhancer in B cells inhibitor%2C epsilon%2C transcript variant 1;tag=RefSeq Select;transcript_id=NM_008690.4;extra_copy_number=0
CM058257.1	Liftoff	exon	53821706	53821945	.	+	.	ID=exon-NM_008690.4-5;Parent=rna-NM_008690.4;Dbxref=GeneID:18037,GenBank:NM_008690.4,MGI:MGI:1194908;gbkey=mRNA;gene=Nfkbie;product=nuclear factor of kappa light polypeptide gene enhancer in B cells inhibitor%2C epsilon%2C transcript variant 1;tag=RefSeq Select;transcript_id=NM_008690.4;extra_copy_number=0
CM058257.1	Liftoff	exon	53823302	53824469	.	+	.	ID=exon-NM_008690.4-6;Parent=rna-NM_008690.4;Dbxref=GeneID:18037,GenBank:NM_008690.4,MGI:MGI:1194908;gbkey=mRNA;gene=Nfkbie;product=nuclear factor of kappa light polypeptide gene enhancer in B cells inhibitor%2C epsilon%2C transcript variant 1;tag=RefSeq Select;transcript_id=NM_008690.4;extra_copy_number=0
CM058257.1	Liftoff	CDS	53817167	53817540	.	+	.	ID=cds-NP_032716.2;Parent=rna-NM_008690.4;Dbxref=CCDS:CCDS28811.1,GeneID:18037,GenBank:NP_032716.2,MGI:MGI:1194908;Name=NP_032716.2;Note=isoform 1 is encoded by transcript variant 1;gbkey=CDS;gene=Nfkbie;product=NF-kappa-B inhibitor epsilon isoform 1;protein_id=NP_032716.2;tag=RefSeq Select;extra_copy_number=0
CM058257.1	Liftoff	CDS	53819722	53819824	.	+	.	ID=cds-NP_032716.2;Parent=rna-NM_008690.4;Dbxref=CCDS:CCDS28811.1,GeneID:18037,GenBank:NP_032716.2,MGI:MGI:1194908;Name=NP_032716.2;Note=isoform 1 is encoded by transcript variant 1;gbkey=CDS;gene=Nfkbie;product=NF-kappa-B inhibitor epsilon isoform 1;protein_id=NP_032716.2;tag=RefSeq Select;extra_copy_number=0
CM058257.1	Liftoff	CDS	53820435	53820657	.	+	.	ID=cds-NP_032716.2;Parent=rna-NM_008690.4;Dbxref=CCDS:CCDS28811.1,GeneID:18037,GenBank:NP_032716.2,MGI:MGI:1194908;Name=NP_032716.2;Note=isoform 1 is encoded by transcript variant 1;gbkey=CDS;gene=Nfkbie;product=NF-kappa-B inhibitor epsilon isoform 1;protein_id=NP_032716.2;tag=RefSeq Select;extra_copy_number=0
CM058257.1	Liftoff	CDS	53821422	53821510	.	+	.	ID=cds-NP_032716.2;Parent=rna-NM_008690.4;Dbxref=CCDS:CCDS28811.1,GeneID:18037,GenBank:NP_032716.2,MGI:MGI:1194908;Name=NP_032716.2;Note=isoform 1 is encoded by transcript variant 1;gbkey=CDS;gene=Nfkbie;product=NF-kappa-B inhibitor epsilon isoform 1;protein_id=NP_032716.2;tag=RefSeq Select;extra_copy_number=0
CM058257.1	Liftoff	CDS	53821706	53821945	.	+	.	ID=cds-NP_032716.2;Parent=rna-NM_008690.4;Dbxref=CCDS:CCDS28811.1,GeneID:18037,GenBank:NP_032716.2,MGI:MGI:1194908;Name=NP_032716.2;Note=isoform 1 is encoded by transcript variant 1;gbkey=CDS;gene=Nfkbie;product=NF-kappa-B inhibitor epsilon isoform 1;protein_id=NP_032716.2;tag=RefSeq Select;extra_copy_number=0
CM058257.1	Liftoff	CDS	53823302	53823367	.	+	.	ID=cds-NP_032716.2;Parent=rna-NM_008690.4;Dbxref=CCDS:CCDS28811.1,GeneID:18037,GenBank:NP_032716.2,MGI:MGI:1194908;Name=NP_032716.2;Note=isoform 1 is encoded by transcript variant 1;gbkey=CDS;gene=Nfkbie;product=NF-kappa-B inhibitor epsilon isoform 1;protein_id=NP_032716.2;tag=RefSeq Select;extra_copy_number=0
CM058257.1	Liftoff	match	53819436	53819745	.	+	.	ID=f3bc4fb4-bc56-4411-bcca-bdfde4d08f68;Target=NG_153299.1 1 310 +;assembly_bases_aln=310;assembly_bases_seq=310;bit_score=577.963;blast_aligner=1;blast_score=310;common_component=0;e_value=8.00748e-163;filter_score=0;for_remapping=2;gap_count=0;hsp_percent_coverage=100;matchable_bases=310;matched_bases=310;num_ident=310;num_mismatch=0;pct_coverage=100;pct_coverage_hiqual=100;pct_identity_gap=100;pct_identity_gapopen_only=100;pct_identity_ungap=100;rank=1;weighted_identity=1;coverage=1.0;sequence_ID=1.0;extra_copy_number=0;copy_num_ID=f3bc4fb4-bc56-4411-bcca-bdfde4d08f68_0
CM058257.1	Liftoff	enhancer	53819536	53819645	.	.	.	ID=id-GeneID:128927682;Dbxref=GeneID:128927682;Note=cis-regulatory module chr17:45695258-45695367 (MGSCv37/mm9 assembly coordinates);experiment=EXISTENCE:reporter gene assay evidence [ECO:0000049][PMID:25872643];function=activates a minimal SCP1 promoter by CapStarr-seq with strong activity in P5424 T cells and weak activity in NIH3T3 fibroblasts {active_cell/tissue: P5424 T cell | NIH3T3};gbkey=regulatory;regulatory_class=enhancer;coverage=1.0;sequence_ID=1.0;extra_copy_number=0;copy_num_ID=id-GeneID:128927682_0
CM058257.1	Liftoff	biological_region	53819536	53819645	.	+	.	ID=id-GeneID:128927682-2;Dbxref=GeneID:128927682;Name=biological region;gbkey=Region;standard_name=CapStarr-seq enhancer MGSCv37_chr17:45695258-45695367;coverage=1.0;sequence_ID=1.0;extra_copy_number=0;copy_num_ID=id-GeneID:128927682-2_0
CM058257.1	Liftoff	gene	53825224	53828965	.	+	.	ID=gene-Slc35b2;Dbxref=GeneID:73836,MGI:MGI:1921086;Name=Slc35b2;description=solute carrier family 35%2C member B2;gbkey=Gene;gene=Slc35b2;gene_biotype=protein_coding;gene_synonym=1110003M08Rik,PAPST1,Slc35b1;coverage=0.998;sequence_ID=0.998;valid_ORFs=3;extra_copy_number=0;copy_num_ID=gene-Slc35b2_0
CM058257.1	Liftoff	mRNA	53825224	53828965	.	+	.	ID=rna-XM_036160806.1;Parent=gene-Slc35b2;Dbxref=GeneID:73836,GenBank:XM_036160806.1,MGI:MGI:1921086;Name=XM_036160806.1;gbkey=mRNA;gene=Slc35b2;model_evidence=Supporting evidence includes similarity to: 17 mRNAs%2C 13 ESTs%2C 1 Protein%2C 1229 long SRA reads%2C and 99%25 coverage of the annotated genomic feature by RNAseq alignments%2C including 50 samples with support for all annotated introns;product=solute carrier family 35%2C member B2%2C transcript variant X1;transcript_id=XM_036160806.1;matches_ref_protein=True;valid_ORF=True;extra_copy_number=0
CM058257.1	Liftoff	exon	53825224	53825374	.	+	.	ID=exon-XM_036160806.1-1;Parent=rna-XM_036160806.1;Dbxref=GeneID:73836,GenBank:XM_036160806.1,MGI:MGI:1921086;gbkey=mRNA;gene=Slc35b2;product=solute carrier family 35%2C member B2%2C transcript variant X1;transcript_id=XM_036160806.1;extra_copy_number=0
CM058257.1	Liftoff	exon	53825886	53826079	.	+	.	ID=exon-XM_036160806.1-2;Parent=rna-XM_036160806.1;Dbxref=GeneID:73836,GenBank:XM_036160806.1,MGI:MGI:1921086;gbkey=mRNA;gene=Slc35b2;product=solute carrier family 35%2C member B2%2C transcript variant X1;transcript_id=XM_036160806.1;extra_copy_number=0
CM058257.1	Liftoff	exon	53826231	53826385	.	+	.	ID=exon-XM_036160806.1-3;Parent=rna-XM_036160806.1;Dbxref=GeneID:73836,GenBank:XM_036160806.1,MGI:MGI:1921086;gbkey=mRNA;gene=Slc35b2;product=solute carrier family 35%2C member B2%2C transcript variant X1;transcript_id=XM_036160806.1;extra_copy_number=0
CM058257.1	Liftoff	exon	53826970	53828965	.	+	.	ID=exon-XM_036160806.1-4;Parent=rna-XM_036160806.1;Dbxref=GeneID:73836,GenBank:XM_036160806.1,MGI:MGI:1921086;gbkey=mRNA;gene=Slc35b2;product=solute carrier family 35%2C member B2%2C transcript variant X1;transcript_id=XM_036160806.1;extra_copy_number=0
CM058257.1	Liftoff	CDS	53827501	53828538	.	+	.	ID=cds-XP_036016699.1;Parent=rna-XM_036160806.1;Dbxref=GeneID:73836,GenBank:XP_036016699.1,MGI:MGI:1921086;Name=XP_036016699.1;gbkey=CDS;gene=Slc35b2;product=adenosine 3'-phospho 5'-phosphosulfate transporter 1 isoform X1;protein_id=XP_036016699.1;extra_copy_number=0
CM058257.1	Liftoff	mRNA	53825242	53828963	.	+	.	ID=rna-NM_001357105.1;Parent=gene-Slc35b2;Dbxref=GeneID:73836,GenBank:NM_001357105.1,MGI:MGI:1921086;Name=NM_001357105.1;gbkey=mRNA;gene=Slc35b2;product=solute carrier family 35%2C member B2;tag=RefSeq Select;transcript_id=NM_001357105.1;matches_ref_protein=True;valid_ORF=True;extra_copy_number=0
CM058257.1	Liftoff	exon	53825242	53825374	.	+	.	ID=exon-NM_001357105.1-1;Parent=rna-NM_001357105.1;Dbxref=GeneID:73836,GenBank:NM_001357105.1,MGI:MGI:1921086;gbkey=mRNA;gene=Slc35b2;product=solute carrier family 35%2C member B2;tag=RefSeq Select;transcript_id=NM_001357105.1;extra_copy_number=0
CM058257.1	Liftoff	exon	53825886	53826079	.	+	.	ID=exon-NM_001357105.1-2;Parent=rna-NM_001357105.1;Dbxref=GeneID:73836,GenBank:NM_001357105.1,MGI:MGI:1921086;gbkey=mRNA;gene=Slc35b2;product=solute carrier family 35%2C member B2;tag=RefSeq Select;transcript_id=NM_001357105.1;extra_copy_number=0
CM058257.1	Liftoff	exon	53826231	53826385	.	+	.	ID=exon-NM_001357105.1-3;Parent=rna-NM_001357105.1;Dbxref=GeneID:73836,GenBank:NM_001357105.1,MGI:MGI:1921086;gbkey=mRNA;gene=Slc35b2;product=solute carrier family 35%2C member B2;tag=RefSeq Select;transcript_id=NM_001357105.1;extra_copy_number=0
CM058257.1	Liftoff	exon	53827603	53828963	.	+	.	ID=exon-NM_001357105.1-4;Parent=rna-NM_001357105.1;Dbxref=GeneID:73836,GenBank:NM_001357105.1,MGI:MGI:1921086;gbkey=mRNA;gene=Slc35b2;product=solute carrier family 35%2C member B2;tag=RefSeq Select;transcript_id=NM_001357105.1;extra_copy_number=0
CM058257.1	Liftoff	CDS	53825364	53825374	.	+	.	ID=cds-NP_001344034.1;Parent=rna-NM_001357105.1;Dbxref=CCDS:CCDS37630.2,GeneID:73836,GenBank:NP_001344034.1,MGI:MGI:1921086;Name=NP_001344034.1;gbkey=CDS;gene=Slc35b2;product=adenosine 3'-phospho 5'-phosphosulfate transporter 1 precursor;protein_id=NP_001344034.1;tag=RefSeq Select;extra_copy_number=0
CM058257.1	Liftoff	CDS	53825886	53826079	.	+	.	ID=cds-NP_001344034.1;Parent=rna-NM_001357105.1;Dbxref=CCDS:CCDS37630.2,GeneID:73836,GenBank:NP_001344034.1,MGI:MGI:1921086;Name=NP_001344034.1;gbkey=CDS;gene=Slc35b2;product=adenosine 3'-phospho 5'-phosphosulfate transporter 1 precursor;protein_id=NP_001344034.1;tag=RefSeq Select;extra_copy_number=0
CM058257.1	Liftoff	CDS	53826231	53826385	.	+	.	ID=cds-NP_001344034.1;Parent=rna-NM_001357105.1;Dbxref=CCDS:CCDS37630.2,GeneID:73836,GenBank:NP_001344034.1,MGI:MGI:1921086;Name=NP_001344034.1;gbkey=CDS;gene=Slc35b2;product=adenosine 3'-phospho 5'-phosphosulfate transporter 1 precursor;protein_id=NP_001344034.1;tag=RefSeq Select;extra_copy_number=0
CM058257.1	Liftoff	CDS	53827603	53828538	.	+	.	ID=cds-NP_001344034.1;Parent=rna-NM_001357105.1;Dbxref=CCDS:CCDS37630.2,GeneID:73836,GenBank:NP_001344034.1,MGI:MGI:1921086;Name=NP_001344034.1;gbkey=CDS;gene=Slc35b2;product=adenosine 3'-phospho 5'-phosphosulfate transporter 1 precursor;protein_id=NP_001344034.1;tag=RefSeq Select;extra_copy_number=0
CM058257.1	Liftoff	mRNA	53825886	53828965	.	+	.	ID=rna-XM_036160807.1;Parent=gene-Slc35b2;Dbxref=GeneID:73836,GenBank:XM_036160807.1,MGI:MGI:1921086;Name=XM_036160807.1;gbkey=mRNA;gene=Slc35b2;model_evidence=Supporting evidence includes similarity to: 16 mRNAs%2C 12 ESTs%2C 4 Proteins%2C 1016 long SRA reads%2C and 98%25 coverage of the annotated genomic feature by RNAseq alignments%2C including 58 samples with support for all annotated introns;product=solute carrier family 35%2C member B2%2C transcript variant X2;transcript_id=XM_036160807.1;matches_ref_protein=True;valid_ORF=True;extra_copy_number=0
CM058257.1	Liftoff	exon	53825886	53826079	.	+	.	ID=exon-XM_036160807.1-1;Parent=rna-XM_036160807.1;Dbxref=GeneID:73836,GenBank:XM_036160807.1,MGI:MGI:1921086;gbkey=mRNA;gene=Slc35b2;product=solute carrier family 35%2C member B2%2C transcript variant X2;transcript_id=XM_036160807.1;extra_copy_number=0
CM058257.1	Liftoff	exon	53826235	53826385	.	+	.	ID=exon-XM_036160807.1-2;Parent=rna-XM_036160807.1;Dbxref=GeneID:73836,GenBank:XM_036160807.1,MGI:MGI:1921086;gbkey=mRNA;gene=Slc35b2;product=solute carrier family 35%2C member B2%2C transcript variant X2;transcript_id=XM_036160807.1;extra_copy_number=0
CM058257.1	Liftoff	exon	53827603	53828965	.	+	.	ID=exon-XM_036160807.1-3;Parent=rna-XM_036160807.1;Dbxref=GeneID:73836,GenBank:XM_036160807.1,MGI:MGI:1921086;gbkey=mRNA;gene=Slc35b2;product=solute carrier family 35%2C member B2%2C transcript variant X2;transcript_id=XM_036160807.1;extra_copy_number=0
CM058257.1	Liftoff	CDS	53825886	53826079	.	+	.	ID=cds-XP_036016700.1;Parent=rna-XM_036160807.1;Dbxref=GeneID:73836,GenBank:XP_036016700.1,MGI:MGI:1921086;Name=XP_036016700.1;gbkey=CDS;gene=Slc35b2;product=adenosine 3'-phospho 5'-phosphosulfate transporter 1 isoform X2;protein_id=XP_036016700.1;extra_copy_number=0
CM058257.1	Liftoff	CDS	53826235	53826385	.	+	.	ID=cds-XP_036016700.1;Parent=rna-XM_036160807.1;Dbxref=GeneID:73836,GenBank:XP_036016700.1,MGI:MGI:1921086;Name=XP_036016700.1;gbkey=CDS;gene=Slc35b2;product=adenosine 3'-phospho 5'-phosphosulfate transporter 1 isoform X2;protein_id=XP_036016700.1;extra_copy_number=0
CM058257.1	Liftoff	CDS	53827603	53828538	.	+	.	ID=cds-XP_036016700.1;Parent=rna-XM_036160807.1;Dbxref=GeneID:73836,GenBank:XP_036016700.1,MGI:MGI:1921086;Name=XP_036016700.1;gbkey=CDS;gene=Slc35b2;product=adenosine 3'-phospho 5'-phosphosulfate transporter 1 isoform X2;protein_id=XP_036016700.1;extra_copy_number=0
CM058257.1	Liftoff	gene	53829072	53834565	.	-	.	ID=gene-Hsp90ab1;Dbxref=GeneID:15516,MGI:MGI:96247;Name=Hsp90ab1;description=heat shock protein 90 alpha (cytosolic)%2C class B member 1;gbkey=Gene;gene=Hsp90ab1;gene_biotype=protein_coding;gene_synonym=90kDa,Hsp84,Hsp84-1,Hsp90,Hspcb;coverage=1.0;sequence_ID=0.998;valid_ORFs=1;extra_copy_number=0;copy_num_ID=gene-Hsp90ab1_0
CM058257.1	Liftoff	mRNA	53829072	53834565	.	-	.	ID=rna-NM_008302.3;Parent=gene-Hsp90ab1;Dbxref=GeneID:15516,GenBank:NM_008302.3,MGI:MGI:96247;Name=NM_008302.3;gbkey=mRNA;gene=Hsp90ab1;product=heat shock protein 90 alpha (cytosolic)%2C class B member 1;tag=RefSeq Select;transcript_id=NM_008302.3;matches_ref_protein=True;valid_ORF=True;extra_copy_number=0
CM058257.1	Liftoff	exon	53829072	53829419	.	-	.	ID=exon-NM_008302.3-11;Parent=rna-NM_008302.3;Dbxref=GeneID:15516,GenBank:NM_008302.3,MGI:MGI:96247;gbkey=mRNA;gene=Hsp90ab1;product=heat shock protein 90 alpha (cytosolic)%2C class B member 1;tag=RefSeq Select;transcript_id=NM_008302.3;extra_copy_number=0
CM058257.1	Liftoff	exon	53829524	53829857	.	-	.	ID=exon-NM_008302.3-10;Parent=rna-NM_008302.3;Dbxref=GeneID:15516,GenBank:NM_008302.3,MGI:MGI:96247;gbkey=mRNA;gene=Hsp90ab1;product=heat shock protein 90 alpha (cytosolic)%2C class B member 1;tag=RefSeq Select;transcript_id=NM_008302.3;extra_copy_number=0
CM058257.1	Liftoff	exon	53830153	53830421	.	-	.	ID=exon-NM_008302.3-9;Parent=rna-NM_008302.3;Dbxref=GeneID:15516,GenBank:NM_008302.3,MGI:MGI:96247;gbkey=mRNA;gene=Hsp90ab1;product=heat shock protein 90 alpha (cytosolic)%2C class B member 1;tag=RefSeq Select;transcript_id=NM_008302.3;extra_copy_number=0
CM058257.1	Liftoff	exon	53830535	53830682	.	-	.	ID=exon-NM_008302.3-8;Parent=rna-NM_008302.3;Dbxref=GeneID:15516,GenBank:NM_008302.3,MGI:MGI:96247;gbkey=mRNA;gene=Hsp90ab1;product=heat shock protein 90 alpha (cytosolic)%2C class B member 1;tag=RefSeq Select;transcript_id=NM_008302.3;extra_copy_number=0
CM058257.1	Liftoff	exon	53830768	53831124	.	-	.	ID=exon-NM_008302.3-7;Parent=rna-NM_008302.3;Dbxref=GeneID:15516,GenBank:NM_008302.3,MGI:MGI:96247;gbkey=mRNA;gene=Hsp90ab1;product=heat shock protein 90 alpha (cytosolic)%2C class B member 1;tag=RefSeq Select;transcript_id=NM_008302.3;extra_copy_number=0
CM058257.1	Liftoff	exon	53831556	53831864	.	-	.	ID=exon-NM_008302.3-6;Parent=rna-NM_008302.3;Dbxref=GeneID:15516,GenBank:NM_008302.3,MGI:MGI:96247;gbkey=mRNA;gene=Hsp90ab1;product=heat shock protein 90 alpha (cytosolic)%2C class B member 1;tag=RefSeq Select;transcript_id=NM_008302.3;extra_copy_number=0
CM058257.1	Liftoff	exon	53831964	53832097	.	-	.	ID=exon-NM_008302.3-5;Parent=rna-NM_008302.3;Dbxref=GeneID:15516,GenBank:NM_008302.3,MGI:MGI:96247;gbkey=mRNA;gene=Hsp90ab1;product=heat shock protein 90 alpha (cytosolic)%2C class B member 1;tag=RefSeq Select;transcript_id=NM_008302.3;extra_copy_number=0
CM058257.1	Liftoff	exon	53832316	53832475	.	-	.	ID=exon-NM_008302.3-4;Parent=rna-NM_008302.3;Dbxref=GeneID:15516,GenBank:NM_008302.3,MGI:MGI:96247;gbkey=mRNA;gene=Hsp90ab1;product=heat shock protein 90 alpha (cytosolic)%2C class B member 1;tag=RefSeq Select;transcript_id=NM_008302.3;extra_copy_number=0
CM058257.1	Liftoff	exon	53832711	53832917	.	-	.	ID=exon-NM_008302.3-3;Parent=rna-NM_008302.3;Dbxref=GeneID:15516,GenBank:NM_008302.3,MGI:MGI:96247;gbkey=mRNA;gene=Hsp90ab1;product=heat shock protein 90 alpha (cytosolic)%2C class B member 1;tag=RefSeq Select;transcript_id=NM_008302.3;extra_copy_number=0
CM058257.1	Liftoff	exon	53833063	53833209	.	-	.	ID=exon-NM_008302.3-2;Parent=rna-NM_008302.3;Dbxref=GeneID:15516,GenBank:NM_008302.3,MGI:MGI:96247;gbkey=mRNA;gene=Hsp90ab1;product=heat shock protein 90 alpha (cytosolic)%2C class B member 1;tag=RefSeq Select;transcript_id=NM_008302.3;extra_copy_number=0
CM058257.1	Liftoff	exon	53834471	53834565	.	-	.	ID=exon-NM_008302.3-1;Parent=rna-NM_008302.3;Dbxref=GeneID:15516,GenBank:NM_008302.3,MGI:MGI:96247;gbkey=mRNA;gene=Hsp90ab1;product=heat shock protein 90 alpha (cytosolic)%2C class B member 1;tag=RefSeq Select;transcript_id=NM_008302.3;extra_copy_number=0
CM058257.1	Liftoff	CDS	53829310	53829419	.	-	.	ID=cds-NP_032328.2;Parent=rna-NM_008302.3;Dbxref=CCDS:CCDS28812.1,GeneID:15516,GenBank:NP_032328.2,MGI:MGI:96247;Name=NP_032328.2;gbkey=CDS;gene=Hsp90ab1;product=heat shock protein HSP 90-beta;protein_id=NP_032328.2;tag=RefSeq Select;extra_copy_number=0
CM058257.1	Liftoff	CDS	53829524	53829857	.	-	.	ID=cds-NP_032328.2;Parent=rna-NM_008302.3;Dbxref=CCDS:CCDS28812.1,GeneID:15516,GenBank:NP_032328.2,MGI:MGI:96247;Name=NP_032328.2;gbkey=CDS;gene=Hsp90ab1;product=heat shock protein HSP 90-beta;protein_id=NP_032328.2;tag=RefSeq Select;extra_copy_number=0
CM058257.1	Liftoff	CDS	53830153	53830421	.	-	.	ID=cds-NP_032328.2;Parent=rna-NM_008302.3;Dbxref=CCDS:CCDS28812.1,GeneID:15516,GenBank:NP_032328.2,MGI:MGI:96247;Name=NP_032328.2;gbkey=CDS;gene=Hsp90ab1;product=heat shock protein HSP 90-beta;protein_id=NP_032328.2;tag=RefSeq Select;extra_copy_number=0
CM058257.1	Liftoff	CDS	53830535	53830682	.	-	.	ID=cds-NP_032328.2;Parent=rna-NM_008302.3;Dbxref=CCDS:CCDS28812.1,GeneID:15516,GenBank:NP_032328.2,MGI:MGI:96247;Name=NP_032328.2;gbkey=CDS;gene=Hsp90ab1;product=heat shock protein HSP 90-beta;protein_id=NP_032328.2;tag=RefSeq Select;extra_copy_number=0
CM058257.1	Liftoff	CDS	53830768	53831124	.	-	.	ID=cds-NP_032328.2;Parent=rna-NM_008302.3;Dbxref=CCDS:CCDS28812.1,GeneID:15516,GenBank:NP_032328.2,MGI:MGI:96247;Name=NP_032328.2;gbkey=CDS;gene=Hsp90ab1;product=heat shock protein HSP 90-beta;protein_id=NP_032328.2;tag=RefSeq Select;extra_copy_number=0
CM058257.1	Liftoff	CDS	53831556	53831864	.	-	.	ID=cds-NP_032328.2;Parent=rna-NM_008302.3;Dbxref=CCDS:CCDS28812.1,GeneID:15516,GenBank:NP_032328.2,MGI:MGI:96247;Name=NP_032328.2;gbkey=CDS;gene=Hsp90ab1;product=heat shock protein HSP 90-beta;protein_id=NP_032328.2;tag=RefSeq Select;extra_copy_number=0
CM058257.1	Liftoff	CDS	53831964	53832097	.	-	.	ID=cds-NP_032328.2;Parent=rna-NM_008302.3;Dbxref=CCDS:CCDS28812.1,GeneID:15516,GenBank:NP_032328.2,MGI:MGI:96247;Name=NP_032328.2;gbkey=CDS;gene=Hsp90ab1;product=heat shock protein HSP 90-beta;protein_id=NP_032328.2;tag=RefSeq Select;extra_copy_number=0
CM058257.1	Liftoff	CDS	53832316	53832475	.	-	.	ID=cds-NP_032328.2;Parent=rna-NM_008302.3;Dbxref=CCDS:CCDS28812.1,GeneID:15516,GenBank:NP_032328.2,MGI:MGI:96247;Name=NP_032328.2;gbkey=CDS;gene=Hsp90ab1;product=heat shock protein HSP 90-beta;protein_id=NP_032328.2;tag=RefSeq Select;extra_copy_number=0
CM058257.1	Liftoff	CDS	53832711	53832917	.	-	.	ID=cds-NP_032328.2;Parent=rna-NM_008302.3;Dbxref=CCDS:CCDS28812.1,GeneID:15516,GenBank:NP_032328.2,MGI:MGI:96247;Name=NP_032328.2;gbkey=CDS;gene=Hsp90ab1;product=heat shock protein HSP 90-beta;protein_id=NP_032328.2;tag=RefSeq Select;extra_copy_number=0
CM058257.1	Liftoff	CDS	53833063	53833209	.	-	.	ID=cds-NP_032328.2;Parent=rna-NM_008302.3;Dbxref=CCDS:CCDS28812.1,GeneID:15516,GenBank:NP_032328.2,MGI:MGI:96247;Name=NP_032328.2;gbkey=CDS;gene=Hsp90ab1;product=heat shock protein HSP 90-beta;protein_id=NP_032328.2;tag=RefSeq Select;extra_copy_number=0
CM058257.1	Liftoff	gene	53834619	53836093	.	+	.	ID=gene-Gm35399;Dbxref=GeneID:102638966,MGI:MGI:5594558;Name=Gm35399;description=predicted gene%2C 35399;gbkey=Gene;gene=Gm35399;gene_biotype=lncRNA;coverage=0.999;sequence_ID=0.999;extra_copy_number=0;copy_num_ID=gene-Gm35399_0
CM058257.1	Liftoff	lnc_RNA	53834619	53836093	.	+	.	ID=rna-XR_385595.1;Parent=gene-Gm35399;Dbxref=GeneID:102638966,GenBank:XR_385595.1,MGI:MGI:5594558;Name=XR_385595.1;gbkey=ncRNA;gene=Gm35399;model_evidence=Supporting evidence includes similarity to: 30 long SRA reads%2C and 100%25 coverage of the annotated genomic feature by RNAseq alignments%2C including 22 samples with support for all annotated introns;product=predicted gene%2C 35399;transcript_id=XR_385595.1;extra_copy_number=0
CM058257.1	Liftoff	exon	53834619	53834700	.	+	.	ID=exon-XR_385595.1-1;Parent=rna-XR_385595.1;Dbxref=GeneID:102638966,GenBank:XR_385595.1,MGI:MGI:5594558;gbkey=ncRNA;gene=Gm35399;product=predicted gene%2C 35399;transcript_id=XR_385595.1;extra_copy_number=0
CM058257.1	Liftoff	exon	53834801	53836093	.	+	.	ID=exon-XR_385595.1-2;Parent=rna-XR_385595.1;Dbxref=GeneID:102638966,GenBank:XR_385595.1,MGI:MGI:5594558;gbkey=ncRNA;gene=Gm35399;product=predicted gene%2C 35399;transcript_id=XR_385595.1;extra_copy_number=0
CM058257.1	Liftoff	match	53834990	53835429	.	+	.	ID=fe7bc279-dcc7-44fa-9d8c-2f261ece83e6;Target=NG_153300.1 1 441 +;assembly_bases_aln=441;assembly_bases_seq=441;bit_score=821.764;blast_aligner=1;blast_score=441;common_component=0;e_value=0;filter_score=0;for_remapping=2;gap_count=0;hsp_percent_coverage=100;matchable_bases=441;matched_bases=441;num_ident=441;num_mismatch=0;pct_coverage=100;pct_coverage_hiqual=100;pct_identity_gap=100;pct_identity_gapopen_only=100;pct_identity_ungap=100;rank=1;weighted_identity=1;coverage=0.997;sequence_ID=0.997;extra_copy_number=0;copy_num_ID=fe7bc279-dcc7-44fa-9d8c-2f261ece83e6_0
CM058257.1	Liftoff	enhancer	53835090	53835330	.	.	.	ID=id-GeneID:128927683;Dbxref=GeneID:128927683;Note=cis-regulatory module chr17:45710735-45710975 (MGSCv37/mm9 assembly coordinates);experiment=EXISTENCE:reporter gene assay evidence [ECO:0000049][PMID:25872643];function=activates a minimal SCP1 promoter by CapStarr-seq with weak activity in P5424 T cells and NIH3T3 fibroblasts {active_cell/tissue: P5424 T cell | NIH3T3};gbkey=regulatory;regulatory_class=enhancer;coverage=1.0;sequence_ID=1.0;extra_copy_number=0;copy_num_ID=id-GeneID:128927683_0
CM058257.1	Liftoff	biological_region	53835090	53835330	.	+	.	ID=id-GeneID:128927683-2;Dbxref=GeneID:128927683;Name=biological region;gbkey=Region;standard_name=CapStarr-seq enhancer MGSCv37_chr17:45710735-45710975;coverage=1.0;sequence_ID=1.0;extra_copy_number=0;copy_num_ID=id-GeneID:128927683-2_0
CM058257.1	Liftoff	gene	53848505	53862938	.	-	.	ID=gene-Slc29a1;Dbxref=GeneID:63959,MGI:MGI:1927073;Name=Slc29a1;description=solute carrier family 29 (nucleoside transporters)%2C member 1;gbkey=Gene;gene=Slc29a1;gene_biotype=protein_coding;gene_synonym=1200014D21Rik,ENT1;coverage=1.0;sequence_ID=0.999;valid_ORFs=23;extra_copy_number=0;copy_num_ID=gene-Slc29a1_0
CM058257.1	Liftoff	mRNA	53848505	53856973	.	-	.	ID=rna-NM_001199113.2;Parent=gene-Slc29a1;Dbxref=GeneID:63959,GenBank:NM_001199113.2,MGI:MGI:1927073;Name=NM_001199113.2;gbkey=mRNA;gene=Slc29a1;product=solute carrier family 29 (nucleoside transporters)%2C member 1%2C transcript variant 1;transcript_id=NM_001199113.2;matches_ref_protein=False;valid_ORF=True;extra_copy_number=0
CM058257.1	Liftoff	exon	53848505	53849087	.	-	.	ID=exon-NM_001199113.2-14;Parent=rna-NM_001199113.2;Dbxref=GeneID:63959,GenBank:NM_001199113.2,MGI:MGI:1927073;gbkey=mRNA;gene=Slc29a1;product=solute carrier family 29 (nucleoside transporters)%2C member 1%2C transcript variant 1;transcript_id=NM_001199113.2;extra_copy_number=0
CM058257.1	Liftoff	exon	53849399	53849610	.	-	.	ID=exon-NM_001199113.2-13;Parent=rna-NM_001199113.2;Dbxref=GeneID:63959,GenBank:NM_001199113.2,MGI:MGI:1927073;gbkey=mRNA;gene=Slc29a1;product=solute carrier family 29 (nucleoside transporters)%2C member 1%2C transcript variant 1;transcript_id=NM_001199113.2;extra_copy_number=0
CM058257.1	Liftoff	exon	53850533	53850618	.	-	.	ID=exon-NM_001199113.2-12;Parent=rna-NM_001199113.2;Dbxref=GeneID:63959,GenBank:NM_001199113.2,MGI:MGI:1927073;gbkey=mRNA;gene=Slc29a1;product=solute carrier family 29 (nucleoside transporters)%2C member 1%2C transcript variant 1;transcript_id=NM_001199113.2;extra_copy_number=0
CM058257.1	Liftoff	exon	53850868	53850976	.	-	.	ID=exon-NM_001199113.2-11;Parent=rna-NM_001199113.2;Dbxref=GeneID:63959,GenBank:NM_001199113.2,MGI:MGI:1927073;gbkey=mRNA;gene=Slc29a1;product=solute carrier family 29 (nucleoside transporters)%2C member 1%2C transcript variant 1;transcript_id=NM_001199113.2;extra_copy_number=0
CM058257.1	Liftoff	exon	53851595	53851692	.	-	.	ID=exon-NM_001199113.2-10;Parent=rna-NM_001199113.2;Dbxref=GeneID:63959,GenBank:NM_001199113.2,MGI:MGI:1927073;gbkey=mRNA;gene=Slc29a1;product=solute carrier family 29 (nucleoside transporters)%2C member 1%2C transcript variant 1;transcript_id=NM_001199113.2;extra_copy_number=0
CM058257.1	Liftoff	exon	53852302	53852380	.	-	.	ID=exon-NM_001199113.2-9;Parent=rna-NM_001199113.2;Dbxref=GeneID:63959,GenBank:NM_001199113.2,MGI:MGI:1927073;gbkey=mRNA;gene=Slc29a1;product=solute carrier family 29 (nucleoside transporters)%2C member 1%2C transcript variant 1;transcript_id=NM_001199113.2;extra_copy_number=0
CM058257.1	Liftoff	exon	53852514	53852611	.	-	.	ID=exon-NM_001199113.2-8;Parent=rna-NM_001199113.2;Dbxref=GeneID:63959,GenBank:NM_001199113.2,MGI:MGI:1927073;gbkey=mRNA;gene=Slc29a1;product=solute carrier family 29 (nucleoside transporters)%2C member 1%2C transcript variant 1;transcript_id=NM_001199113.2;extra_copy_number=0
CM058257.1	Liftoff	exon	53852720	53852854	.	-	.	ID=exon-NM_001199113.2-7;Parent=rna-NM_001199113.2;Dbxref=GeneID:63959,GenBank:NM_001199113.2,MGI:MGI:1927073;gbkey=mRNA;gene=Slc29a1;product=solute carrier family 29 (nucleoside transporters)%2C member 1%2C transcript variant 1;transcript_id=NM_001199113.2;extra_copy_number=0
CM058257.1	Liftoff	exon	53852987	53853126	.	-	.	ID=exon-NM_001199113.2-6;Parent=rna-NM_001199113.2;Dbxref=GeneID:63959,GenBank:NM_001199113.2,MGI:MGI:1927073;gbkey=mRNA;gene=Slc29a1;product=solute carrier family 29 (nucleoside transporters)%2C member 1%2C transcript variant 1;transcript_id=NM_001199113.2;extra_copy_number=0
CM058257.1	Liftoff	exon	53853229	53853431	.	-	.	ID=exon-NM_001199113.2-5;Parent=rna-NM_001199113.2;Dbxref=GeneID:63959,GenBank:NM_001199113.2,MGI:MGI:1927073;gbkey=mRNA;gene=Slc29a1;product=solute carrier family 29 (nucleoside transporters)%2C member 1%2C transcript variant 1;transcript_id=NM_001199113.2;extra_copy_number=0
CM058257.1	Liftoff	exon	53853563	53853644	.	-	.	ID=exon-NM_001199113.2-4;Parent=rna-NM_001199113.2;Dbxref=GeneID:63959,GenBank:NM_001199113.2,MGI:MGI:1927073;gbkey=mRNA;gene=Slc29a1;product=solute carrier family 29 (nucleoside transporters)%2C member 1%2C transcript variant 1;transcript_id=NM_001199113.2;extra_copy_number=0
CM058257.1	Liftoff	exon	53855486	53855568	.	-	.	ID=exon-NM_001199113.2-3;Parent=rna-NM_001199113.2;Dbxref=GeneID:63959,GenBank:NM_001199113.2,MGI:MGI:1927073;gbkey=mRNA;gene=Slc29a1;product=solute carrier family 29 (nucleoside transporters)%2C member 1%2C transcript variant 1;transcript_id=NM_001199113.2;extra_copy_number=0
CM058257.1	Liftoff	exon	53856656	53856756	.	-	.	ID=exon-NM_001199113.2-2;Parent=rna-NM_001199113.2;Dbxref=GeneID:63959,GenBank:NM_001199113.2,MGI:MGI:1927073;gbkey=mRNA;gene=Slc29a1;product=solute carrier family 29 (nucleoside transporters)%2C member 1%2C transcript variant 1;transcript_id=NM_001199113.2;extra_copy_number=0
CM058257.1	Liftoff	exon	53856880	53856973	.	-	.	ID=exon-NM_001199113.2-1;Parent=rna-NM_001199113.2;Dbxref=GeneID:63959,GenBank:NM_001199113.2,MGI:MGI:1927073;gbkey=mRNA;gene=Slc29a1;product=solute carrier family 29 (nucleoside transporters)%2C member 1%2C transcript variant 1;transcript_id=NM_001199113.2;extra_copy_number=0
CM058257.1	Liftoff	CDS	53848976	53849087	.	-	.	ID=cds-NP_001186042.1;Parent=rna-NM_001199113.2;Dbxref=CCDS:CCDS57096.1,GeneID:63959,GenBank:NP_001186042.1,MGI:MGI:1927073;Name=NP_001186042.1;Note=isoform 1 is encoded by transcript variant 1;gbkey=CDS;gene=Slc29a1;product=equilibrative nucleoside transporter 1 isoform 1;protein_id=NP_001186042.1;extra_copy_number=0
CM058257.1	Liftoff	CDS	53849399	53849610	.	-	.	ID=cds-NP_001186042.1;Parent=rna-NM_001199113.2;Dbxref=CCDS:CCDS57096.1,GeneID:63959,GenBank:NP_001186042.1,MGI:MGI:1927073;Name=NP_001186042.1;Note=isoform 1 is encoded by transcript variant 1;gbkey=CDS;gene=Slc29a1;product=equilibrative nucleoside transporter 1 isoform 1;protein_id=NP_001186042.1;extra_copy_number=0
CM058257.1	Liftoff	CDS	53850533	53850618	.	-	.	ID=cds-NP_001186042.1;Parent=rna-NM_001199113.2;Dbxref=CCDS:CCDS57096.1,GeneID:63959,GenBank:NP_001186042.1,MGI:MGI:1927073;Name=NP_001186042.1;Note=isoform 1 is encoded by transcript variant 1;gbkey=CDS;gene=Slc29a1;product=equilibrative nucleoside transporter 1 isoform 1;protein_id=NP_001186042.1;extra_copy_number=0
CM058257.1	Liftoff	CDS	53850868	53850976	.	-	.	ID=cds-NP_001186042.1;Parent=rna-NM_001199113.2;Dbxref=CCDS:CCDS57096.1,GeneID:63959,GenBank:NP_001186042.1,MGI:MGI:1927073;Name=NP_001186042.1;Note=isoform 1 is encoded by transcript variant 1;gbkey=CDS;gene=Slc29a1;product=equilibrative nucleoside transporter 1 isoform 1;protein_id=NP_001186042.1;extra_copy_number=0
CM058257.1	Liftoff	CDS	53851595	53851692	.	-	.	ID=cds-NP_001186042.1;Parent=rna-NM_001199113.2;Dbxref=CCDS:CCDS57096.1,GeneID:63959,GenBank:NP_001186042.1,MGI:MGI:1927073;Name=NP_001186042.1;Note=isoform 1 is encoded by transcript variant 1;gbkey=CDS;gene=Slc29a1;product=equilibrative nucleoside transporter 1 isoform 1;protein_id=NP_001186042.1;extra_copy_number=0
CM058257.1	Liftoff	CDS	53852302	53852380	.	-	.	ID=cds-NP_001186042.1;Parent=rna-NM_001199113.2;Dbxref=CCDS:CCDS57096.1,GeneID:63959,GenBank:NP_001186042.1,MGI:MGI:1927073;Name=NP_001186042.1;Note=isoform 1 is encoded by transcript variant 1;gbkey=CDS;gene=Slc29a1;product=equilibrative nucleoside transporter 1 isoform 1;protein_id=NP_001186042.1;extra_copy_number=0
CM058257.1	Liftoff	CDS	53852514	53852611	.	-	.	ID=cds-NP_001186042.1;Parent=rna-NM_001199113.2;Dbxref=CCDS:CCDS57096.1,GeneID:63959,GenBank:NP_001186042.1,MGI:MGI:1927073;Name=NP_001186042.1;Note=isoform 1 is encoded by transcript variant 1;gbkey=CDS;gene=Slc29a1;product=equilibrative nucleoside transporter 1 isoform 1;protein_id=NP_001186042.1;extra_copy_number=0
CM058257.1	Liftoff	CDS	53852720	53852854	.	-	.	ID=cds-NP_001186042.1;Parent=rna-NM_001199113.2;Dbxref=CCDS:CCDS57096.1,GeneID:63959,GenBank:NP_001186042.1,MGI:MGI:1927073;Name=NP_001186042.1;Note=isoform 1 is encoded by transcript variant 1;gbkey=CDS;gene=Slc29a1;product=equilibrative nucleoside transporter 1 isoform 1;protein_id=NP_001186042.1;extra_copy_number=0
CM058257.1	Liftoff	CDS	53852987	53853126	.	-	.	ID=cds-NP_001186042.1;Parent=rna-NM_001199113.2;Dbxref=CCDS:CCDS57096.1,GeneID:63959,GenBank:NP_001186042.1,MGI:MGI:1927073;Name=NP_001186042.1;Note=isoform 1 is encoded by transcript variant 1;gbkey=CDS;gene=Slc29a1;product=equilibrative nucleoside transporter 1 isoform 1;protein_id=NP_001186042.1;extra_copy_number=0
CM058257.1	Liftoff	CDS	53853229	53853431	.	-	.	ID=cds-NP_001186042.1;Parent=rna-NM_001199113.2;Dbxref=CCDS:CCDS57096.1,GeneID:63959,GenBank:NP_001186042.1,MGI:MGI:1927073;Name=NP_001186042.1;Note=isoform 1 is encoded by transcript variant 1;gbkey=CDS;gene=Slc29a1;product=equilibrative nucleoside transporter 1 isoform 1;protein_id=NP_001186042.1;extra_copy_number=0
CM058257.1	Liftoff	CDS	53853563	53853644	.	-	.	ID=cds-NP_001186042.1;Parent=rna-NM_001199113.2;Dbxref=CCDS:CCDS57096.1,GeneID:63959,GenBank:NP_001186042.1,MGI:MGI:1927073;Name=NP_001186042.1;Note=isoform 1 is encoded by transcript variant 1;gbkey=CDS;gene=Slc29a1;product=equilibrative nucleoside transporter 1 isoform 1;protein_id=NP_001186042.1;extra_copy_number=0
CM058257.1	Liftoff	CDS	53855486	53855514	.	-	.	ID=cds-NP_001186042.1;Parent=rna-NM_001199113.2;Dbxref=CCDS:CCDS57096.1,GeneID:63959,GenBank:NP_001186042.1,MGI:MGI:1927073;Name=NP_001186042.1;Note=isoform 1 is encoded by transcript variant 1;gbkey=CDS;gene=Slc29a1;product=equilibrative nucleoside transporter 1 isoform 1;protein_id=NP_001186042.1;extra_copy_number=0
CM058257.1	Liftoff	mRNA	53848505	53859226	.	-	.	ID=rna-NM_001199114.2;Parent=gene-Slc29a1;Dbxref=GeneID:63959,GenBank:NM_001199114.2,MGI:MGI:1927073;Name=NM_001199114.2;gbkey=mRNA;gene=Slc29a1;product=solute carrier family 29 (nucleoside transporters)%2C member 1%2C transcript variant 3;transcript_id=NM_001199114.2;matches_ref_protein=False;valid_ORF=True;extra_copy_number=0
CM058257.1	Liftoff	exon	53848505	53849087	.	-	.	ID=exon-NM_001199114.2-13;Parent=rna-NM_001199114.2;Dbxref=GeneID:63959,GenBank:NM_001199114.2,MGI:MGI:1927073;gbkey=mRNA;gene=Slc29a1;product=solute carrier family 29 (nucleoside transporters)%2C member 1%2C transcript variant 3;transcript_id=NM_001199114.2;extra_copy_number=0
CM058257.1	Liftoff	exon	53849399	53849610	.	-	.	ID=exon-NM_001199114.2-12;Parent=rna-NM_001199114.2;Dbxref=GeneID:63959,GenBank:NM_001199114.2,MGI:MGI:1927073;gbkey=mRNA;gene=Slc29a1;product=solute carrier family 29 (nucleoside transporters)%2C member 1%2C transcript variant 3;transcript_id=NM_001199114.2;extra_copy_number=0
CM058257.1	Liftoff	exon	53850533	53850618	.	-	.	ID=exon-NM_001199114.2-11;Parent=rna-NM_001199114.2;Dbxref=GeneID:63959,GenBank:NM_001199114.2,MGI:MGI:1927073;gbkey=mRNA;gene=Slc29a1;product=solute carrier family 29 (nucleoside transporters)%2C member 1%2C transcript variant 3;transcript_id=NM_001199114.2;extra_copy_number=0
CM058257.1	Liftoff	exon	53850868	53850976	.	-	.	ID=exon-NM_001199114.2-10;Parent=rna-NM_001199114.2;Dbxref=GeneID:63959,GenBank:NM_001199114.2,MGI:MGI:1927073;gbkey=mRNA;gene=Slc29a1;product=solute carrier family 29 (nucleoside transporters)%2C member 1%2C transcript variant 3;transcript_id=NM_001199114.2;extra_copy_number=0
CM058257.1	Liftoff	exon	53851595	53851692	.	-	.	ID=exon-NM_001199114.2-9;Parent=rna-NM_001199114.2;Dbxref=GeneID:63959,GenBank:NM_001199114.2,MGI:MGI:1927073;gbkey=mRNA;gene=Slc29a1;product=solute carrier family 29 (nucleoside transporters)%2C member 1%2C transcript variant 3;transcript_id=NM_001199114.2;extra_copy_number=0
CM058257.1	Liftoff	exon	53852302	53852380	.	-	.	ID=exon-NM_001199114.2-8;Parent=rna-NM_001199114.2;Dbxref=GeneID:63959,GenBank:NM_001199114.2,MGI:MGI:1927073;gbkey=mRNA;gene=Slc29a1;product=solute carrier family 29 (nucleoside transporters)%2C member 1%2C transcript variant 3;transcript_id=NM_001199114.2;extra_copy_number=0
CM058257.1	Liftoff	exon	53852514	53852611	.	-	.	ID=exon-NM_001199114.2-7;Parent=rna-NM_001199114.2;Dbxref=GeneID:63959,GenBank:NM_001199114.2,MGI:MGI:1927073;gbkey=mRNA;gene=Slc29a1;product=solute carrier family 29 (nucleoside transporters)%2C member 1%2C transcript variant 3;transcript_id=NM_001199114.2;extra_copy_number=0
CM058257.1	Liftoff	exon	53852720	53852854	.	-	.	ID=exon-NM_001199114.2-6;Parent=rna-NM_001199114.2;Dbxref=GeneID:63959,GenBank:NM_001199114.2,MGI:MGI:1927073;gbkey=mRNA;gene=Slc29a1;product=solute carrier family 29 (nucleoside transporters)%2C member 1%2C transcript variant 3;transcript_id=NM_001199114.2;extra_copy_number=0
CM058257.1	Liftoff	exon	53852987	53853126	.	-	.	ID=exon-NM_001199114.2-5;Parent=rna-NM_001199114.2;Dbxref=GeneID:63959,GenBank:NM_001199114.2,MGI:MGI:1927073;gbkey=mRNA;gene=Slc29a1;product=solute carrier family 29 (nucleoside transporters)%2C member 1%2C transcript variant 3;transcript_id=NM_001199114.2;extra_copy_number=0
CM058257.1	Liftoff	exon	53853229	53853431	.	-	.	ID=exon-NM_001199114.2-4;Parent=rna-NM_001199114.2;Dbxref=GeneID:63959,GenBank:NM_001199114.2,MGI:MGI:1927073;gbkey=mRNA;gene=Slc29a1;product=solute carrier family 29 (nucleoside transporters)%2C member 1%2C transcript variant 3;transcript_id=NM_001199114.2;extra_copy_number=0
CM058257.1	Liftoff	exon	53853563	53853644	.	-	.	ID=exon-NM_001199114.2-3;Parent=rna-NM_001199114.2;Dbxref=GeneID:63959,GenBank:NM_001199114.2,MGI:MGI:1927073;gbkey=mRNA;gene=Slc29a1;product=solute carrier family 29 (nucleoside transporters)%2C member 1%2C transcript variant 3;transcript_id=NM_001199114.2;extra_copy_number=0
CM058257.1	Liftoff	exon	53855486	53855568	.	-	.	ID=exon-NM_001199114.2-2;Parent=rna-NM_001199114.2;Dbxref=GeneID:63959,GenBank:NM_001199114.2,MGI:MGI:1927073;gbkey=mRNA;gene=Slc29a1;product=solute carrier family 29 (nucleoside transporters)%2C member 1%2C transcript variant 3;transcript_id=NM_001199114.2;extra_copy_number=0
CM058257.1	Liftoff	exon	53859202	53859226	.	-	.	ID=exon-NM_001199114.2-1;Parent=rna-NM_001199114.2;Dbxref=GeneID:63959,GenBank:NM_001199114.2,MGI:MGI:1927073;gbkey=mRNA;gene=Slc29a1;product=solute carrier family 29 (nucleoside transporters)%2C member 1%2C transcript variant 3;transcript_id=NM_001199114.2;extra_copy_number=0
CM058257.1	Liftoff	CDS	53848976	53849087	.	-	.	ID=cds-NP_001186043.1;Parent=rna-NM_001199114.2;Dbxref=CCDS:CCDS57096.1,GeneID:63959,GenBank:NP_001186043.1,MGI:MGI:1927073;Name=NP_001186043.1;Note=isoform 1 is encoded by transcript variant 3;gbkey=CDS;gene=Slc29a1;product=equilibrative nucleoside transporter 1 isoform 1;protein_id=NP_001186043.1;extra_copy_number=0
CM058257.1	Liftoff	CDS	53849399	53849610	.	-	.	ID=cds-NP_001186043.1;Parent=rna-NM_001199114.2;Dbxref=CCDS:CCDS57096.1,GeneID:63959,GenBank:NP_001186043.1,MGI:MGI:1927073;Name=NP_001186043.1;Note=isoform 1 is encoded by transcript variant 3;gbkey=CDS;gene=Slc29a1;product=equilibrative nucleoside transporter 1 isoform 1;protein_id=NP_001186043.1;extra_copy_number=0
CM058257.1	Liftoff	CDS	53850533	53850618	.	-	.	ID=cds-NP_001186043.1;Parent=rna-NM_001199114.2;Dbxref=CCDS:CCDS57096.1,GeneID:63959,GenBank:NP_001186043.1,MGI:MGI:1927073;Name=NP_001186043.1;Note=isoform 1 is encoded by transcript variant 3;gbkey=CDS;gene=Slc29a1;product=equilibrative nucleoside transporter 1 isoform 1;protein_id=NP_001186043.1;extra_copy_number=0
CM058257.1	Liftoff	CDS	53850868	53850976	.	-	.	ID=cds-NP_001186043.1;Parent=rna-NM_001199114.2;Dbxref=CCDS:CCDS57096.1,GeneID:63959,GenBank:NP_001186043.1,MGI:MGI:1927073;Name=NP_001186043.1;Note=isoform 1 is encoded by transcript variant 3;gbkey=CDS;gene=Slc29a1;product=equilibrative nucleoside transporter 1 isoform 1;protein_id=NP_001186043.1;extra_copy_number=0
CM058257.1	Liftoff	CDS	53851595	53851692	.	-	.	ID=cds-NP_001186043.1;Parent=rna-NM_001199114.2;Dbxref=CCDS:CCDS57096.1,GeneID:63959,GenBank:NP_001186043.1,MGI:MGI:1927073;Name=NP_001186043.1;Note=isoform 1 is encoded by transcript variant 3;gbkey=CDS;gene=Slc29a1;product=equilibrative nucleoside transporter 1 isoform 1;protein_id=NP_001186043.1;extra_copy_number=0
CM058257.1	Liftoff	CDS	53852302	53852380	.	-	.	ID=cds-NP_001186043.1;Parent=rna-NM_001199114.2;Dbxref=CCDS:CCDS57096.1,GeneID:63959,GenBank:NP_001186043.1,MGI:MGI:1927073;Name=NP_001186043.1;Note=isoform 1 is encoded by transcript variant 3;gbkey=CDS;gene=Slc29a1;product=equilibrative nucleoside transporter 1 isoform 1;protein_id=NP_001186043.1;extra_copy_number=0
CM058257.1	Liftoff	CDS	53852514	53852611	.	-	.	ID=cds-NP_001186043.1;Parent=rna-NM_001199114.2;Dbxref=CCDS:CCDS57096.1,GeneID:63959,GenBank:NP_001186043.1,MGI:MGI:1927073;Name=NP_001186043.1;Note=isoform 1 is encoded by transcript variant 3;gbkey=CDS;gene=Slc29a1;product=equilibrative nucleoside transporter 1 isoform 1;protein_id=NP_001186043.1;extra_copy_number=0
CM058257.1	Liftoff	CDS	53852720	53852854	.	-	.	ID=cds-NP_001186043.1;Parent=rna-NM_001199114.2;Dbxref=CCDS:CCDS57096.1,GeneID:63959,GenBank:NP_001186043.1,MGI:MGI:1927073;Name=NP_001186043.1;Note=isoform 1 is encoded by transcript variant 3;gbkey=CDS;gene=Slc29a1;product=equilibrative nucleoside transporter 1 isoform 1;protein_id=NP_001186043.1;extra_copy_number=0
CM058257.1	Liftoff	CDS	53852987	53853126	.	-	.	ID=cds-NP_001186043.1;Parent=rna-NM_001199114.2;Dbxref=CCDS:CCDS57096.1,GeneID:63959,GenBank:NP_001186043.1,MGI:MGI:1927073;Name=NP_001186043.1;Note=isoform 1 is encoded by transcript variant 3;gbkey=CDS;gene=Slc29a1;product=equilibrative nucleoside transporter 1 isoform 1;protein_id=NP_001186043.1;extra_copy_number=0
CM058257.1	Liftoff	CDS	53853229	53853431	.	-	.	ID=cds-NP_001186043.1;Parent=rna-NM_001199114.2;Dbxref=CCDS:CCDS57096.1,GeneID:63959,GenBank:NP_001186043.1,MGI:MGI:1927073;Name=NP_001186043.1;Note=isoform 1 is encoded by transcript variant 3;gbkey=CDS;gene=Slc29a1;product=equilibrative nucleoside transporter 1 isoform 1;protein_id=NP_001186043.1;extra_copy_number=0
CM058257.1	Liftoff	CDS	53853563	53853644	.	-	.	ID=cds-NP_001186043.1;Parent=rna-NM_001199114.2;Dbxref=CCDS:CCDS57096.1,GeneID:63959,GenBank:NP_001186043.1,MGI:MGI:1927073;Name=NP_001186043.1;Note=isoform 1 is encoded by transcript variant 3;gbkey=CDS;gene=Slc29a1;product=equilibrative nucleoside transporter 1 isoform 1;protein_id=NP_001186043.1;extra_copy_number=0
CM058257.1	Liftoff	CDS	53855486	53855514	.	-	.	ID=cds-NP_001186043.1;Parent=rna-NM_001199114.2;Dbxref=CCDS:CCDS57096.1,GeneID:63959,GenBank:NP_001186043.1,MGI:MGI:1927073;Name=NP_001186043.1;Note=isoform 1 is encoded by transcript variant 3;gbkey=CDS;gene=Slc29a1;product=equilibrative nucleoside transporter 1 isoform 1;protein_id=NP_001186043.1;extra_copy_number=0
CM058257.1	Liftoff	mRNA	53848505	53862938	.	-	.	ID=rna-NM_001199115.2;Parent=gene-Slc29a1;Dbxref=GeneID:63959,GenBank:NM_001199115.2,MGI:MGI:1927073;Name=NM_001199115.2;gbkey=mRNA;gene=Slc29a1;product=solute carrier family 29 (nucleoside transporters)%2C member 1%2C transcript variant 4;transcript_id=NM_001199115.2;matches_ref_protein=False;valid_ORF=True;extra_copy_number=0
CM058257.1	Liftoff	exon	53848505	53849087	.	-	.	ID=exon-NM_001199115.2-13;Parent=rna-NM_001199115.2;Dbxref=GeneID:63959,GenBank:NM_001199115.2,MGI:MGI:1927073;gbkey=mRNA;gene=Slc29a1;product=solute carrier family 29 (nucleoside transporters)%2C member 1%2C transcript variant 4;transcript_id=NM_001199115.2;extra_copy_number=0
CM058257.1	Liftoff	exon	53849399	53849610	.	-	.	ID=exon-NM_001199115.2-12;Parent=rna-NM_001199115.2;Dbxref=GeneID:63959,GenBank:NM_001199115.2,MGI:MGI:1927073;gbkey=mRNA;gene=Slc29a1;product=solute carrier family 29 (nucleoside transporters)%2C member 1%2C transcript variant 4;transcript_id=NM_001199115.2;extra_copy_number=0
CM058257.1	Liftoff	exon	53850533	53850618	.	-	.	ID=exon-NM_001199115.2-11;Parent=rna-NM_001199115.2;Dbxref=GeneID:63959,GenBank:NM_001199115.2,MGI:MGI:1927073;gbkey=mRNA;gene=Slc29a1;product=solute carrier family 29 (nucleoside transporters)%2C member 1%2C transcript variant 4;transcript_id=NM_001199115.2;extra_copy_number=0
CM058257.1	Liftoff	exon	53850868	53850976	.	-	.	ID=exon-NM_001199115.2-10;Parent=rna-NM_001199115.2;Dbxref=GeneID:63959,GenBank:NM_001199115.2,MGI:MGI:1927073;gbkey=mRNA;gene=Slc29a1;product=solute carrier family 29 (nucleoside transporters)%2C member 1%2C transcript variant 4;transcript_id=NM_001199115.2;extra_copy_number=0
CM058257.1	Liftoff	exon	53851595	53851692	.	-	.	ID=exon-NM_001199115.2-9;Parent=rna-NM_001199115.2;Dbxref=GeneID:63959,GenBank:NM_001199115.2,MGI:MGI:1927073;gbkey=mRNA;gene=Slc29a1;product=solute carrier family 29 (nucleoside transporters)%2C member 1%2C transcript variant 4;transcript_id=NM_001199115.2;extra_copy_number=0
CM058257.1	Liftoff	exon	53852308	53852380	.	-	.	ID=exon-NM_001199115.2-8;Parent=rna-NM_001199115.2;Dbxref=GeneID:63959,GenBank:NM_001199115.2,MGI:MGI:1927073;gbkey=mRNA;gene=Slc29a1;product=solute carrier family 29 (nucleoside transporters)%2C member 1%2C transcript variant 4;transcript_id=NM_001199115.2;extra_copy_number=0
CM058257.1	Liftoff	exon	53852514	53852611	.	-	.	ID=exon-NM_001199115.2-7;Parent=rna-NM_001199115.2;Dbxref=GeneID:63959,GenBank:NM_001199115.2,MGI:MGI:1927073;gbkey=mRNA;gene=Slc29a1;product=solute carrier family 29 (nucleoside transporters)%2C member 1%2C transcript variant 4;transcript_id=NM_001199115.2;extra_copy_number=0
CM058257.1	Liftoff	exon	53852720	53852854	.	-	.	ID=exon-NM_001199115.2-6;Parent=rna-NM_001199115.2;Dbxref=GeneID:63959,GenBank:NM_001199115.2,MGI:MGI:1927073;gbkey=mRNA;gene=Slc29a1;product=solute carrier family 29 (nucleoside transporters)%2C member 1%2C transcript variant 4;transcript_id=NM_001199115.2;extra_copy_number=0
CM058257.1	Liftoff	exon	53852987	53853126	.	-	.	ID=exon-NM_001199115.2-5;Parent=rna-NM_001199115.2;Dbxref=GeneID:63959,GenBank:NM_001199115.2,MGI:MGI:1927073;gbkey=mRNA;gene=Slc29a1;product=solute carrier family 29 (nucleoside transporters)%2C member 1%2C transcript variant 4;transcript_id=NM_001199115.2;extra_copy_number=0
CM058257.1	Liftoff	exon	53853229	53853431	.	-	.	ID=exon-NM_001199115.2-4;Parent=rna-NM_001199115.2;Dbxref=GeneID:63959,GenBank:NM_001199115.2,MGI:MGI:1927073;gbkey=mRNA;gene=Slc29a1;product=solute carrier family 29 (nucleoside transporters)%2C member 1%2C transcript variant 4;transcript_id=NM_001199115.2;extra_copy_number=0
CM058257.1	Liftoff	exon	53853563	53853644	.	-	.	ID=exon-NM_001199115.2-3;Parent=rna-NM_001199115.2;Dbxref=GeneID:63959,GenBank:NM_001199115.2,MGI:MGI:1927073;gbkey=mRNA;gene=Slc29a1;product=solute carrier family 29 (nucleoside transporters)%2C member 1%2C transcript variant 4;transcript_id=NM_001199115.2;extra_copy_number=0
CM058257.1	Liftoff	exon	53855486	53855568	.	-	.	ID=exon-NM_001199115.2-2;Parent=rna-NM_001199115.2;Dbxref=GeneID:63959,GenBank:NM_001199115.2,MGI:MGI:1927073;gbkey=mRNA;gene=Slc29a1;product=solute carrier family 29 (nucleoside transporters)%2C member 1%2C transcript variant 4;transcript_id=NM_001199115.2;extra_copy_number=0
CM058257.1	Liftoff	exon	53862793	53862938	.	-	.	ID=exon-NM_001199115.2-1;Parent=rna-NM_001199115.2;Dbxref=GeneID:63959,GenBank:NM_001199115.2,MGI:MGI:1927073;gbkey=mRNA;gene=Slc29a1;product=solute carrier family 29 (nucleoside transporters)%2C member 1%2C transcript variant 4;transcript_id=NM_001199115.2;extra_copy_number=0
CM058257.1	Liftoff	CDS	53848976	53849087	.	-	.	ID=cds-NP_001186044.1;Parent=rna-NM_001199115.2;Dbxref=CCDS:CCDS28813.1,GeneID:63959,GenBank:NP_001186044.1,MGI:MGI:1927073;Name=NP_001186044.1;Note=isoform 2 is encoded by transcript variant 4;gbkey=CDS;gene=Slc29a1;product=equilibrative nucleoside transporter 1 isoform 2;protein_id=NP_001186044.1;extra_copy_number=0
CM058257.1	Liftoff	CDS	53849399	53849610	.	-	.	ID=cds-NP_001186044.1;Parent=rna-NM_001199115.2;Dbxref=CCDS:CCDS28813.1,GeneID:63959,GenBank:NP_001186044.1,MGI:MGI:1927073;Name=NP_001186044.1;Note=isoform 2 is encoded by transcript variant 4;gbkey=CDS;gene=Slc29a1;product=equilibrative nucleoside transporter 1 isoform 2;protein_id=NP_001186044.1;extra_copy_number=0
CM058257.1	Liftoff	CDS	53850533	53850618	.	-	.	ID=cds-NP_001186044.1;Parent=rna-NM_001199115.2;Dbxref=CCDS:CCDS28813.1,GeneID:63959,GenBank:NP_001186044.1,MGI:MGI:1927073;Name=NP_001186044.1;Note=isoform 2 is encoded by transcript variant 4;gbkey=CDS;gene=Slc29a1;product=equilibrative nucleoside transporter 1 isoform 2;protein_id=NP_001186044.1;extra_copy_number=0
CM058257.1	Liftoff	CDS	53850868	53850976	.	-	.	ID=cds-NP_001186044.1;Parent=rna-NM_001199115.2;Dbxref=CCDS:CCDS28813.1,GeneID:63959,GenBank:NP_001186044.1,MGI:MGI:1927073;Name=NP_001186044.1;Note=isoform 2 is encoded by transcript variant 4;gbkey=CDS;gene=Slc29a1;product=equilibrative nucleoside transporter 1 isoform 2;protein_id=NP_001186044.1;extra_copy_number=0
CM058257.1	Liftoff	CDS	53851595	53851692	.	-	.	ID=cds-NP_001186044.1;Parent=rna-NM_001199115.2;Dbxref=CCDS:CCDS28813.1,GeneID:63959,GenBank:NP_001186044.1,MGI:MGI:1927073;Name=NP_001186044.1;Note=isoform 2 is encoded by transcript variant 4;gbkey=CDS;gene=Slc29a1;product=equilibrative nucleoside transporter 1 isoform 2;protein_id=NP_001186044.1;extra_copy_number=0
CM058257.1	Liftoff	CDS	53852308	53852380	.	-	.	ID=cds-NP_001186044.1;Parent=rna-NM_001199115.2;Dbxref=CCDS:CCDS28813.1,GeneID:63959,GenBank:NP_001186044.1,MGI:MGI:1927073;Name=NP_001186044.1;Note=isoform 2 is encoded by transcript variant 4;gbkey=CDS;gene=Slc29a1;product=equilibrative nucleoside transporter 1 isoform 2;protein_id=NP_001186044.1;extra_copy_number=0
CM058257.1	Liftoff	CDS	53852514	53852611	.	-	.	ID=cds-NP_001186044.1;Parent=rna-NM_001199115.2;Dbxref=CCDS:CCDS28813.1,GeneID:63959,GenBank:NP_001186044.1,MGI:MGI:1927073;Name=NP_001186044.1;Note=isoform 2 is encoded by transcript variant 4;gbkey=CDS;gene=Slc29a1;product=equilibrative nucleoside transporter 1 isoform 2;protein_id=NP_001186044.1;extra_copy_number=0
CM058257.1	Liftoff	CDS	53852720	53852854	.	-	.	ID=cds-NP_001186044.1;Parent=rna-NM_001199115.2;Dbxref=CCDS:CCDS28813.1,GeneID:63959,GenBank:NP_001186044.1,MGI:MGI:1927073;Name=NP_001186044.1;Note=isoform 2 is encoded by transcript variant 4;gbkey=CDS;gene=Slc29a1;product=equilibrative nucleoside transporter 1 isoform 2;protein_id=NP_001186044.1;extra_copy_number=0
CM058257.1	Liftoff	CDS	53852987	53853126	.	-	.	ID=cds-NP_001186044.1;Parent=rna-NM_001199115.2;Dbxref=CCDS:CCDS28813.1,GeneID:63959,GenBank:NP_001186044.1,MGI:MGI:1927073;Name=NP_001186044.1;Note=isoform 2 is encoded by transcript variant 4;gbkey=CDS;gene=Slc29a1;product=equilibrative nucleoside transporter 1 isoform 2;protein_id=NP_001186044.1;extra_copy_number=0
CM058257.1	Liftoff	CDS	53853229	53853431	.	-	.	ID=cds-NP_001186044.1;Parent=rna-NM_001199115.2;Dbxref=CCDS:CCDS28813.1,GeneID:63959,GenBank:NP_001186044.1,MGI:MGI:1927073;Name=NP_001186044.1;Note=isoform 2 is encoded by transcript variant 4;gbkey=CDS;gene=Slc29a1;product=equilibrative nucleoside transporter 1 isoform 2;protein_id=NP_001186044.1;extra_copy_number=0
CM058257.1	Liftoff	CDS	53853563	53853644	.	-	.	ID=cds-NP_001186044.1;Parent=rna-NM_001199115.2;Dbxref=CCDS:CCDS28813.1,GeneID:63959,GenBank:NP_001186044.1,MGI:MGI:1927073;Name=NP_001186044.1;Note=isoform 2 is encoded by transcript variant 4;gbkey=CDS;gene=Slc29a1;product=equilibrative nucleoside transporter 1 isoform 2;protein_id=NP_001186044.1;extra_copy_number=0
CM058257.1	Liftoff	CDS	53855486	53855514	.	-	.	ID=cds-NP_001186044.1;Parent=rna-NM_001199115.2;Dbxref=CCDS:CCDS28813.1,GeneID:63959,GenBank:NP_001186044.1,MGI:MGI:1927073;Name=NP_001186044.1;Note=isoform 2 is encoded by transcript variant 4;gbkey=CDS;gene=Slc29a1;product=equilibrative nucleoside transporter 1 isoform 2;protein_id=NP_001186044.1;extra_copy_number=0
CM058257.1	Liftoff	mRNA	53848505	53858854	.	-	.	ID=rna-NM_001199116.2;Parent=gene-Slc29a1;Dbxref=GeneID:63959,GenBank:NM_001199116.2,MGI:MGI:1927073;Name=NM_001199116.2;gbkey=mRNA;gene=Slc29a1;product=solute carrier family 29 (nucleoside transporters)%2C member 1%2C transcript variant 5;transcript_id=NM_001199116.2;matches_ref_protein=False;valid_ORF=True;extra_copy_number=0
CM058257.1	Liftoff	exon	53848505	53849087	.	-	.	ID=exon-NM_001199116.2-13;Parent=rna-NM_001199116.2;Dbxref=GeneID:63959,GenBank:NM_001199116.2,MGI:MGI:1927073;gbkey=mRNA;gene=Slc29a1;product=solute carrier family 29 (nucleoside transporters)%2C member 1%2C transcript variant 5;transcript_id=NM_001199116.2;extra_copy_number=0
CM058257.1	Liftoff	exon	53849399	53849610	.	-	.	ID=exon-NM_001199116.2-12;Parent=rna-NM_001199116.2;Dbxref=GeneID:63959,GenBank:NM_001199116.2,MGI:MGI:1927073;gbkey=mRNA;gene=Slc29a1;product=solute carrier family 29 (nucleoside transporters)%2C member 1%2C transcript variant 5;transcript_id=NM_001199116.2;extra_copy_number=0
CM058257.1	Liftoff	exon	53850533	53850618	.	-	.	ID=exon-NM_001199116.2-11;Parent=rna-NM_001199116.2;Dbxref=GeneID:63959,GenBank:NM_001199116.2,MGI:MGI:1927073;gbkey=mRNA;gene=Slc29a1;product=solute carrier family 29 (nucleoside transporters)%2C member 1%2C transcript variant 5;transcript_id=NM_001199116.2;extra_copy_number=0
CM058257.1	Liftoff	exon	53850868	53850976	.	-	.	ID=exon-NM_001199116.2-10;Parent=rna-NM_001199116.2;Dbxref=GeneID:63959,GenBank:NM_001199116.2,MGI:MGI:1927073;gbkey=mRNA;gene=Slc29a1;product=solute carrier family 29 (nucleoside transporters)%2C member 1%2C transcript variant 5;transcript_id=NM_001199116.2;extra_copy_number=0
CM058257.1	Liftoff	exon	53851595	53851692	.	-	.	ID=exon-NM_001199116.2-9;Parent=rna-NM_001199116.2;Dbxref=GeneID:63959,GenBank:NM_001199116.2,MGI:MGI:1927073;gbkey=mRNA;gene=Slc29a1;product=solute carrier family 29 (nucleoside transporters)%2C member 1%2C transcript variant 5;transcript_id=NM_001199116.2;extra_copy_number=0
CM058257.1	Liftoff	exon	53852308	53852380	.	-	.	ID=exon-NM_001199116.2-8;Parent=rna-NM_001199116.2;Dbxref=GeneID:63959,GenBank:NM_001199116.2,MGI:MGI:1927073;gbkey=mRNA;gene=Slc29a1;product=solute carrier family 29 (nucleoside transporters)%2C member 1%2C transcript variant 5;transcript_id=NM_001199116.2;extra_copy_number=0
CM058257.1	Liftoff	exon	53852514	53852611	.	-	.	ID=exon-NM_001199116.2-7;Parent=rna-NM_001199116.2;Dbxref=GeneID:63959,GenBank:NM_001199116.2,MGI:MGI:1927073;gbkey=mRNA;gene=Slc29a1;product=solute carrier family 29 (nucleoside transporters)%2C member 1%2C transcript variant 5;transcript_id=NM_001199116.2;extra_copy_number=0
CM058257.1	Liftoff	exon	53852720	53852854	.	-	.	ID=exon-NM_001199116.2-6;Parent=rna-NM_001199116.2;Dbxref=GeneID:63959,GenBank:NM_001199116.2,MGI:MGI:1927073;gbkey=mRNA;gene=Slc29a1;product=solute carrier family 29 (nucleoside transporters)%2C member 1%2C transcript variant 5;transcript_id=NM_001199116.2;extra_copy_number=0
CM058257.1	Liftoff	exon	53852987	53853126	.	-	.	ID=exon-NM_001199116.2-5;Parent=rna-NM_001199116.2;Dbxref=GeneID:63959,GenBank:NM_001199116.2,MGI:MGI:1927073;gbkey=mRNA;gene=Slc29a1;product=solute carrier family 29 (nucleoside transporters)%2C member 1%2C transcript variant 5;transcript_id=NM_001199116.2;extra_copy_number=0
CM058257.1	Liftoff	exon	53853229	53853431	.	-	.	ID=exon-NM_001199116.2-4;Parent=rna-NM_001199116.2;Dbxref=GeneID:63959,GenBank:NM_001199116.2,MGI:MGI:1927073;gbkey=mRNA;gene=Slc29a1;product=solute carrier family 29 (nucleoside transporters)%2C member 1%2C transcript variant 5;transcript_id=NM_001199116.2;extra_copy_number=0
CM058257.1	Liftoff	exon	53853563	53853644	.	-	.	ID=exon-NM_001199116.2-3;Parent=rna-NM_001199116.2;Dbxref=GeneID:63959,GenBank:NM_001199116.2,MGI:MGI:1927073;gbkey=mRNA;gene=Slc29a1;product=solute carrier family 29 (nucleoside transporters)%2C member 1%2C transcript variant 5;transcript_id=NM_001199116.2;extra_copy_number=0
CM058257.1	Liftoff	exon	53855486	53855568	.	-	.	ID=exon-NM_001199116.2-2;Parent=rna-NM_001199116.2;Dbxref=GeneID:63959,GenBank:NM_001199116.2,MGI:MGI:1927073;gbkey=mRNA;gene=Slc29a1;product=solute carrier family 29 (nucleoside transporters)%2C member 1%2C transcript variant 5;transcript_id=NM_001199116.2;extra_copy_number=0
CM058257.1	Liftoff	exon	53858806	53858854	.	-	.	ID=exon-NM_001199116.2-1;Parent=rna-NM_001199116.2;Dbxref=GeneID:63959,GenBank:NM_001199116.2,MGI:MGI:1927073;gbkey=mRNA;gene=Slc29a1;product=solute carrier family 29 (nucleoside transporters)%2C member 1%2C transcript variant 5;transcript_id=NM_001199116.2;extra_copy_number=0
CM058257.1	Liftoff	CDS	53848976	53849087	.	-	.	ID=cds-NP_001186045.1;Parent=rna-NM_001199116.2;Dbxref=CCDS:CCDS28813.1,GeneID:63959,GenBank:NP_001186045.1,MGI:MGI:1927073;Name=NP_001186045.1;Note=isoform 2 is encoded by transcript variant 5;gbkey=CDS;gene=Slc29a1;product=equilibrative nucleoside transporter 1 isoform 2;protein_id=NP_001186045.1;extra_copy_number=0
CM058257.1	Liftoff	CDS	53849399	53849610	.	-	.	ID=cds-NP_001186045.1;Parent=rna-NM_001199116.2;Dbxref=CCDS:CCDS28813.1,GeneID:63959,GenBank:NP_001186045.1,MGI:MGI:1927073;Name=NP_001186045.1;Note=isoform 2 is encoded by transcript variant 5;gbkey=CDS;gene=Slc29a1;product=equilibrative nucleoside transporter 1 isoform 2;protein_id=NP_001186045.1;extra_copy_number=0
CM058257.1	Liftoff	CDS	53850533	53850618	.	-	.	ID=cds-NP_001186045.1;Parent=rna-NM_001199116.2;Dbxref=CCDS:CCDS28813.1,GeneID:63959,GenBank:NP_001186045.1,MGI:MGI:1927073;Name=NP_001186045.1;Note=isoform 2 is encoded by transcript variant 5;gbkey=CDS;gene=Slc29a1;product=equilibrative nucleoside transporter 1 isoform 2;protein_id=NP_001186045.1;extra_copy_number=0
CM058257.1	Liftoff	CDS	53850868	53850976	.	-	.	ID=cds-NP_001186045.1;Parent=rna-NM_001199116.2;Dbxref=CCDS:CCDS28813.1,GeneID:63959,GenBank:NP_001186045.1,MGI:MGI:1927073;Name=NP_001186045.1;Note=isoform 2 is encoded by transcript variant 5;gbkey=CDS;gene=Slc29a1;product=equilibrative nucleoside transporter 1 isoform 2;protein_id=NP_001186045.1;extra_copy_number=0
CM058257.1	Liftoff	CDS	53851595	53851692	.	-	.	ID=cds-NP_001186045.1;Parent=rna-NM_001199116.2;Dbxref=CCDS:CCDS28813.1,GeneID:63959,GenBank:NP_001186045.1,MGI:MGI:1927073;Name=NP_001186045.1;Note=isoform 2 is encoded by transcript variant 5;gbkey=CDS;gene=Slc29a1;product=equilibrative nucleoside transporter 1 isoform 2;protein_id=NP_001186045.1;extra_copy_number=0
CM058257.1	Liftoff	CDS	53852308	53852380	.	-	.	ID=cds-NP_001186045.1;Parent=rna-NM_001199116.2;Dbxref=CCDS:CCDS28813.1,GeneID:63959,GenBank:NP_001186045.1,MGI:MGI:1927073;Name=NP_001186045.1;Note=isoform 2 is encoded by transcript variant 5;gbkey=CDS;gene=Slc29a1;product=equilibrative nucleoside transporter 1 isoform 2;protein_id=NP_001186045.1;extra_copy_number=0
CM058257.1	Liftoff	CDS	53852514	53852611	.	-	.	ID=cds-NP_001186045.1;Parent=rna-NM_001199116.2;Dbxref=CCDS:CCDS28813.1,GeneID:63959,GenBank:NP_001186045.1,MGI:MGI:1927073;Name=NP_001186045.1;Note=isoform 2 is encoded by transcript variant 5;gbkey=CDS;gene=Slc29a1;product=equilibrative nucleoside transporter 1 isoform 2;protein_id=NP_001186045.1;extra_copy_number=0
CM058257.1	Liftoff	CDS	53852720	53852854	.	-	.	ID=cds-NP_001186045.1;Parent=rna-NM_001199116.2;Dbxref=CCDS:CCDS28813.1,GeneID:63959,GenBank:NP_001186045.1,MGI:MGI:1927073;Name=NP_001186045.1;Note=isoform 2 is encoded by transcript variant 5;gbkey=CDS;gene=Slc29a1;product=equilibrative nucleoside transporter 1 isoform 2;protein_id=NP_001186045.1;extra_copy_number=0
CM058257.1	Liftoff	CDS	53852987	53853126	.	-	.	ID=cds-NP_001186045.1;Parent=rna-NM_001199116.2;Dbxref=CCDS:CCDS28813.1,GeneID:63959,GenBank:NP_001186045.1,MGI:MGI:1927073;Name=NP_001186045.1;Note=isoform 2 is encoded by transcript variant 5;gbkey=CDS;gene=Slc29a1;product=equilibrative nucleoside transporter 1 isoform 2;protein_id=NP_001186045.1;extra_copy_number=0
CM058257.1	Liftoff	CDS	53853229	53853431	.	-	.	ID=cds-NP_001186045.1;Parent=rna-NM_001199116.2;Dbxref=CCDS:CCDS28813.1,GeneID:63959,GenBank:NP_001186045.1,MGI:MGI:1927073;Name=NP_001186045.1;Note=isoform 2 is encoded by transcript variant 5;gbkey=CDS;gene=Slc29a1;product=equilibrative nucleoside transporter 1 isoform 2;protein_id=NP_001186045.1;extra_copy_number=0
CM058257.1	Liftoff	CDS	53853563	53853644	.	-	.	ID=cds-NP_001186045.1;Parent=rna-NM_001199116.2;Dbxref=CCDS:CCDS28813.1,GeneID:63959,GenBank:NP_001186045.1,MGI:MGI:1927073;Name=NP_001186045.1;Note=isoform 2 is encoded by transcript variant 5;gbkey=CDS;gene=Slc29a1;product=equilibrative nucleoside transporter 1 isoform 2;protein_id=NP_001186045.1;extra_copy_number=0
CM058257.1	Liftoff	CDS	53855486	53855514	.	-	.	ID=cds-NP_001186045.1;Parent=rna-NM_001199116.2;Dbxref=CCDS:CCDS28813.1,GeneID:63959,GenBank:NP_001186045.1,MGI:MGI:1927073;Name=NP_001186045.1;Note=isoform 2 is encoded by transcript variant 5;gbkey=CDS;gene=Slc29a1;product=equilibrative nucleoside transporter 1 isoform 2;protein_id=NP_001186045.1;extra_copy_number=0
CM058257.1	Liftoff	mRNA	53848505	53858854	.	-	.	ID=rna-NM_001357771.2;Parent=gene-Slc29a1;Dbxref=GeneID:63959,GenBank:NM_001357771.2,MGI:MGI:1927073;Name=NM_001357771.2;gbkey=mRNA;gene=Slc29a1;product=solute carrier family 29 (nucleoside transporters)%2C member 1%2C transcript variant 6;tag=RefSeq Select;transcript_id=NM_001357771.2;matches_ref_protein=False;valid_ORF=True;extra_copy_number=0
CM058257.1	Liftoff	exon	53848505	53849087	.	-	.	ID=exon-NM_001357771.2-14;Parent=rna-NM_001357771.2;Dbxref=GeneID:63959,GenBank:NM_001357771.2,MGI:MGI:1927073;gbkey=mRNA;gene=Slc29a1;product=solute carrier family 29 (nucleoside transporters)%2C member 1%2C transcript variant 6;tag=RefSeq Select;transcript_id=NM_001357771.2;extra_copy_number=0
CM058257.1	Liftoff	exon	53849399	53849610	.	-	.	ID=exon-NM_001357771.2-13;Parent=rna-NM_001357771.2;Dbxref=GeneID:63959,GenBank:NM_001357771.2,MGI:MGI:1927073;gbkey=mRNA;gene=Slc29a1;product=solute carrier family 29 (nucleoside transporters)%2C member 1%2C transcript variant 6;tag=RefSeq Select;transcript_id=NM_001357771.2;extra_copy_number=0
CM058257.1	Liftoff	exon	53850533	53850618	.	-	.	ID=exon-NM_001357771.2-12;Parent=rna-NM_001357771.2;Dbxref=GeneID:63959,GenBank:NM_001357771.2,MGI:MGI:1927073;gbkey=mRNA;gene=Slc29a1;product=solute carrier family 29 (nucleoside transporters)%2C member 1%2C transcript variant 6;tag=RefSeq Select;transcript_id=NM_001357771.2;extra_copy_number=0
CM058257.1	Liftoff	exon	53850868	53850976	.	-	.	ID=exon-NM_001357771.2-11;Parent=rna-NM_001357771.2;Dbxref=GeneID:63959,GenBank:NM_001357771.2,MGI:MGI:1927073;gbkey=mRNA;gene=Slc29a1;product=solute carrier family 29 (nucleoside transporters)%2C member 1%2C transcript variant 6;tag=RefSeq Select;transcript_id=NM_001357771.2;extra_copy_number=0
CM058257.1	Liftoff	exon	53851595	53851692	.	-	.	ID=exon-NM_001357771.2-10;Parent=rna-NM_001357771.2;Dbxref=GeneID:63959,GenBank:NM_001357771.2,MGI:MGI:1927073;gbkey=mRNA;gene=Slc29a1;product=solute carrier family 29 (nucleoside transporters)%2C member 1%2C transcript variant 6;tag=RefSeq Select;transcript_id=NM_001357771.2;extra_copy_number=0
CM058257.1	Liftoff	exon	53852308	53852380	.	-	.	ID=exon-NM_001357771.2-9;Parent=rna-NM_001357771.2;Dbxref=GeneID:63959,GenBank:NM_001357771.2,MGI:MGI:1927073;gbkey=mRNA;gene=Slc29a1;product=solute carrier family 29 (nucleoside transporters)%2C member 1%2C transcript variant 6;tag=RefSeq Select;transcript_id=NM_001357771.2;extra_copy_number=0
CM058257.1	Liftoff	exon	53852514	53852611	.	-	.	ID=exon-NM_001357771.2-8;Parent=rna-NM_001357771.2;Dbxref=GeneID:63959,GenBank:NM_001357771.2,MGI:MGI:1927073;gbkey=mRNA;gene=Slc29a1;product=solute carrier family 29 (nucleoside transporters)%2C member 1%2C transcript variant 6;tag=RefSeq Select;transcript_id=NM_001357771.2;extra_copy_number=0
CM058257.1	Liftoff	exon	53852720	53852854	.	-	.	ID=exon-NM_001357771.2-7;Parent=rna-NM_001357771.2;Dbxref=GeneID:63959,GenBank:NM_001357771.2,MGI:MGI:1927073;gbkey=mRNA;gene=Slc29a1;product=solute carrier family 29 (nucleoside transporters)%2C member 1%2C transcript variant 6;tag=RefSeq Select;transcript_id=NM_001357771.2;extra_copy_number=0
CM058257.1	Liftoff	exon	53852987	53853126	.	-	.	ID=exon-NM_001357771.2-6;Parent=rna-NM_001357771.2;Dbxref=GeneID:63959,GenBank:NM_001357771.2,MGI:MGI:1927073;gbkey=mRNA;gene=Slc29a1;product=solute carrier family 29 (nucleoside transporters)%2C member 1%2C transcript variant 6;tag=RefSeq Select;transcript_id=NM_001357771.2;extra_copy_number=0
CM058257.1	Liftoff	exon	53853229	53853431	.	-	.	ID=exon-NM_001357771.2-5;Parent=rna-NM_001357771.2;Dbxref=GeneID:63959,GenBank:NM_001357771.2,MGI:MGI:1927073;gbkey=mRNA;gene=Slc29a1;product=solute carrier family 29 (nucleoside transporters)%2C member 1%2C transcript variant 6;tag=RefSeq Select;transcript_id=NM_001357771.2;extra_copy_number=0
CM058257.1	Liftoff	exon	53853563	53853644	.	-	.	ID=exon-NM_001357771.2-4;Parent=rna-NM_001357771.2;Dbxref=GeneID:63959,GenBank:NM_001357771.2,MGI:MGI:1927073;gbkey=mRNA;gene=Slc29a1;product=solute carrier family 29 (nucleoside transporters)%2C member 1%2C transcript variant 6;tag=RefSeq Select;transcript_id=NM_001357771.2;extra_copy_number=0
CM058257.1	Liftoff	exon	53855486	53855568	.	-	.	ID=exon-NM_001357771.2-3;Parent=rna-NM_001357771.2;Dbxref=GeneID:63959,GenBank:NM_001357771.2,MGI:MGI:1927073;gbkey=mRNA;gene=Slc29a1;product=solute carrier family 29 (nucleoside transporters)%2C member 1%2C transcript variant 6;tag=RefSeq Select;transcript_id=NM_001357771.2;extra_copy_number=0
CM058257.1	Liftoff	exon	53856656	53856756	.	-	.	ID=exon-NM_001357771.2-2;Parent=rna-NM_001357771.2;Dbxref=GeneID:63959,GenBank:NM_001357771.2,MGI:MGI:1927073;gbkey=mRNA;gene=Slc29a1;product=solute carrier family 29 (nucleoside transporters)%2C member 1%2C transcript variant 6;tag=RefSeq Select;transcript_id=NM_001357771.2;extra_copy_number=0
CM058257.1	Liftoff	exon	53858806	53858854	.	-	.	ID=exon-NM_001357771.2-1;Parent=rna-NM_001357771.2;Dbxref=GeneID:63959,GenBank:NM_001357771.2,MGI:MGI:1927073;gbkey=mRNA;gene=Slc29a1;product=solute carrier family 29 (nucleoside transporters)%2C member 1%2C transcript variant 6;tag=RefSeq Select;transcript_id=NM_001357771.2;extra_copy_number=0
CM058257.1	Liftoff	CDS	53848976	53849087	.	-	.	ID=cds-NP_001344700.1;Parent=rna-NM_001357771.2;Dbxref=CCDS:CCDS28813.1,GeneID:63959,GenBank:NP_001344700.1,MGI:MGI:1927073;Name=NP_001344700.1;Note=isoform 2 is encoded by transcript variant 6;gbkey=CDS;gene=Slc29a1;product=equilibrative nucleoside transporter 1 isoform 2;protein_id=NP_001344700.1;tag=RefSeq Select;extra_copy_number=0
CM058257.1	Liftoff	CDS	53849399	53849610	.	-	.	ID=cds-NP_001344700.1;Parent=rna-NM_001357771.2;Dbxref=CCDS:CCDS28813.1,GeneID:63959,GenBank:NP_001344700.1,MGI:MGI:1927073;Name=NP_001344700.1;Note=isoform 2 is encoded by transcript variant 6;gbkey=CDS;gene=Slc29a1;product=equilibrative nucleoside transporter 1 isoform 2;protein_id=NP_001344700.1;tag=RefSeq Select;extra_copy_number=0
CM058257.1	Liftoff	CDS	53850533	53850618	.	-	.	ID=cds-NP_001344700.1;Parent=rna-NM_001357771.2;Dbxref=CCDS:CCDS28813.1,GeneID:63959,GenBank:NP_001344700.1,MGI:MGI:1927073;Name=NP_001344700.1;Note=isoform 2 is encoded by transcript variant 6;gbkey=CDS;gene=Slc29a1;product=equilibrative nucleoside transporter 1 isoform 2;protein_id=NP_001344700.1;tag=RefSeq Select;extra_copy_number=0
CM058257.1	Liftoff	CDS	53850868	53850976	.	-	.	ID=cds-NP_001344700.1;Parent=rna-NM_001357771.2;Dbxref=CCDS:CCDS28813.1,GeneID:63959,GenBank:NP_001344700.1,MGI:MGI:1927073;Name=NP_001344700.1;Note=isoform 2 is encoded by transcript variant 6;gbkey=CDS;gene=Slc29a1;product=equilibrative nucleoside transporter 1 isoform 2;protein_id=NP_001344700.1;tag=RefSeq Select;extra_copy_number=0
CM058257.1	Liftoff	CDS	53851595	53851692	.	-	.	ID=cds-NP_001344700.1;Parent=rna-NM_001357771.2;Dbxref=CCDS:CCDS28813.1,GeneID:63959,GenBank:NP_001344700.1,MGI:MGI:1927073;Name=NP_001344700.1;Note=isoform 2 is encoded by transcript variant 6;gbkey=CDS;gene=Slc29a1;product=equilibrative nucleoside transporter 1 isoform 2;protein_id=NP_001344700.1;tag=RefSeq Select;extra_copy_number=0
CM058257.1	Liftoff	CDS	53852308	53852380	.	-	.	ID=cds-NP_001344700.1;Parent=rna-NM_001357771.2;Dbxref=CCDS:CCDS28813.1,GeneID:63959,GenBank:NP_001344700.1,MGI:MGI:1927073;Name=NP_001344700.1;Note=isoform 2 is encoded by transcript variant 6;gbkey=CDS;gene=Slc29a1;product=equilibrative nucleoside transporter 1 isoform 2;protein_id=NP_001344700.1;tag=RefSeq Select;extra_copy_number=0
CM058257.1	Liftoff	CDS	53852514	53852611	.	-	.	ID=cds-NP_001344700.1;Parent=rna-NM_001357771.2;Dbxref=CCDS:CCDS28813.1,GeneID:63959,GenBank:NP_001344700.1,MGI:MGI:1927073;Name=NP_001344700.1;Note=isoform 2 is encoded by transcript variant 6;gbkey=CDS;gene=Slc29a1;product=equilibrative nucleoside transporter 1 isoform 2;protein_id=NP_001344700.1;tag=RefSeq Select;extra_copy_number=0
CM058257.1	Liftoff	CDS	53852720	53852854	.	-	.	ID=cds-NP_001344700.1;Parent=rna-NM_001357771.2;Dbxref=CCDS:CCDS28813.1,GeneID:63959,GenBank:NP_001344700.1,MGI:MGI:1927073;Name=NP_001344700.1;Note=isoform 2 is encoded by transcript variant 6;gbkey=CDS;gene=Slc29a1;product=equilibrative nucleoside transporter 1 isoform 2;protein_id=NP_001344700.1;tag=RefSeq Select;extra_copy_number=0
CM058257.1	Liftoff	CDS	53852987	53853126	.	-	.	ID=cds-NP_001344700.1;Parent=rna-NM_001357771.2;Dbxref=CCDS:CCDS28813.1,GeneID:63959,GenBank:NP_001344700.1,MGI:MGI:1927073;Name=NP_001344700.1;Note=isoform 2 is encoded by transcript variant 6;gbkey=CDS;gene=Slc29a1;product=equilibrative nucleoside transporter 1 isoform 2;protein_id=NP_001344700.1;tag=RefSeq Select;extra_copy_number=0
CM058257.1	Liftoff	CDS	53853229	53853431	.	-	.	ID=cds-NP_001344700.1;Parent=rna-NM_001357771.2;Dbxref=CCDS:CCDS28813.1,GeneID:63959,GenBank:NP_001344700.1,MGI:MGI:1927073;Name=NP_001344700.1;Note=isoform 2 is encoded by transcript variant 6;gbkey=CDS;gene=Slc29a1;product=equilibrative nucleoside transporter 1 isoform 2;protein_id=NP_001344700.1;tag=RefSeq Select;extra_copy_number=0
CM058257.1	Liftoff	CDS	53853563	53853644	.	-	.	ID=cds-NP_001344700.1;Parent=rna-NM_001357771.2;Dbxref=CCDS:CCDS28813.1,GeneID:63959,GenBank:NP_001344700.1,MGI:MGI:1927073;Name=NP_001344700.1;Note=isoform 2 is encoded by transcript variant 6;gbkey=CDS;gene=Slc29a1;product=equilibrative nucleoside transporter 1 isoform 2;protein_id=NP_001344700.1;tag=RefSeq Select;extra_copy_number=0
CM058257.1	Liftoff	CDS	53855486	53855514	.	-	.	ID=cds-NP_001344700.1;Parent=rna-NM_001357771.2;Dbxref=CCDS:CCDS28813.1,GeneID:63959,GenBank:NP_001344700.1,MGI:MGI:1927073;Name=NP_001344700.1;Note=isoform 2 is encoded by transcript variant 6;gbkey=CDS;gene=Slc29a1;product=equilibrative nucleoside transporter 1 isoform 2;protein_id=NP_001344700.1;tag=RefSeq Select;extra_copy_number=0
CM058257.1	Liftoff	mRNA	53848505	53862938	.	-	.	ID=rna-NM_001376987.1;Parent=gene-Slc29a1;Dbxref=GeneID:63959,GenBank:NM_001376987.1,MGI:MGI:1927073;Name=NM_001376987.1;gbkey=mRNA;gene=Slc29a1;product=solute carrier family 29 (nucleoside transporters)%2C member 1%2C transcript variant 7;transcript_id=NM_001376987.1;matches_ref_protein=False;valid_ORF=True;extra_copy_number=0
CM058257.1	Liftoff	exon	53848505	53849087	.	-	.	ID=exon-NM_001376987.1-13;Parent=rna-NM_001376987.1;Dbxref=GeneID:63959,GenBank:NM_001376987.1,MGI:MGI:1927073;gbkey=mRNA;gene=Slc29a1;product=solute carrier family 29 (nucleoside transporters)%2C member 1%2C transcript variant 7;transcript_id=NM_001376987.1;extra_copy_number=0
CM058257.1	Liftoff	exon	53849399	53849610	.	-	.	ID=exon-NM_001376987.1-12;Parent=rna-NM_001376987.1;Dbxref=GeneID:63959,GenBank:NM_001376987.1,MGI:MGI:1927073;gbkey=mRNA;gene=Slc29a1;product=solute carrier family 29 (nucleoside transporters)%2C member 1%2C transcript variant 7;transcript_id=NM_001376987.1;extra_copy_number=0
CM058257.1	Liftoff	exon	53850533	53850618	.	-	.	ID=exon-NM_001376987.1-11;Parent=rna-NM_001376987.1;Dbxref=GeneID:63959,GenBank:NM_001376987.1,MGI:MGI:1927073;gbkey=mRNA;gene=Slc29a1;product=solute carrier family 29 (nucleoside transporters)%2C member 1%2C transcript variant 7;transcript_id=NM_001376987.1;extra_copy_number=0
CM058257.1	Liftoff	exon	53850868	53850976	.	-	.	ID=exon-NM_001376987.1-10;Parent=rna-NM_001376987.1;Dbxref=GeneID:63959,GenBank:NM_001376987.1,MGI:MGI:1927073;gbkey=mRNA;gene=Slc29a1;product=solute carrier family 29 (nucleoside transporters)%2C member 1%2C transcript variant 7;transcript_id=NM_001376987.1;extra_copy_number=0
CM058257.1	Liftoff	exon	53851595	53851692	.	-	.	ID=exon-NM_001376987.1-9;Parent=rna-NM_001376987.1;Dbxref=GeneID:63959,GenBank:NM_001376987.1,MGI:MGI:1927073;gbkey=mRNA;gene=Slc29a1;product=solute carrier family 29 (nucleoside transporters)%2C member 1%2C transcript variant 7;transcript_id=NM_001376987.1;extra_copy_number=0
CM058257.1	Liftoff	exon	53852302	53852380	.	-	.	ID=exon-NM_001376987.1-8;Parent=rna-NM_001376987.1;Dbxref=GeneID:63959,GenBank:NM_001376987.1,MGI:MGI:1927073;gbkey=mRNA;gene=Slc29a1;product=solute carrier family 29 (nucleoside transporters)%2C member 1%2C transcript variant 7;transcript_id=NM_001376987.1;extra_copy_number=0
CM058257.1	Liftoff	exon	53852514	53852611	.	-	.	ID=exon-NM_001376987.1-7;Parent=rna-NM_001376987.1;Dbxref=GeneID:63959,GenBank:NM_001376987.1,MGI:MGI:1927073;gbkey=mRNA;gene=Slc29a1;product=solute carrier family 29 (nucleoside transporters)%2C member 1%2C transcript variant 7;transcript_id=NM_001376987.1;extra_copy_number=0
CM058257.1	Liftoff	exon	53852720	53852854	.	-	.	ID=exon-NM_001376987.1-6;Parent=rna-NM_001376987.1;Dbxref=GeneID:63959,GenBank:NM_001376987.1,MGI:MGI:1927073;gbkey=mRNA;gene=Slc29a1;product=solute carrier family 29 (nucleoside transporters)%2C member 1%2C transcript variant 7;transcript_id=NM_001376987.1;extra_copy_number=0
CM058257.1	Liftoff	exon	53852987	53853126	.	-	.	ID=exon-NM_001376987.1-5;Parent=rna-NM_001376987.1;Dbxref=GeneID:63959,GenBank:NM_001376987.1,MGI:MGI:1927073;gbkey=mRNA;gene=Slc29a1;product=solute carrier family 29 (nucleoside transporters)%2C member 1%2C transcript variant 7;transcript_id=NM_001376987.1;extra_copy_number=0
CM058257.1	Liftoff	exon	53853229	53853431	.	-	.	ID=exon-NM_001376987.1-4;Parent=rna-NM_001376987.1;Dbxref=GeneID:63959,GenBank:NM_001376987.1,MGI:MGI:1927073;gbkey=mRNA;gene=Slc29a1;product=solute carrier family 29 (nucleoside transporters)%2C member 1%2C transcript variant 7;transcript_id=NM_001376987.1;extra_copy_number=0
CM058257.1	Liftoff	exon	53853563	53853644	.	-	.	ID=exon-NM_001376987.1-3;Parent=rna-NM_001376987.1;Dbxref=GeneID:63959,GenBank:NM_001376987.1,MGI:MGI:1927073;gbkey=mRNA;gene=Slc29a1;product=solute carrier family 29 (nucleoside transporters)%2C member 1%2C transcript variant 7;transcript_id=NM_001376987.1;extra_copy_number=0
CM058257.1	Liftoff	exon	53855486	53855568	.	-	.	ID=exon-NM_001376987.1-2;Parent=rna-NM_001376987.1;Dbxref=GeneID:63959,GenBank:NM_001376987.1,MGI:MGI:1927073;gbkey=mRNA;gene=Slc29a1;product=solute carrier family 29 (nucleoside transporters)%2C member 1%2C transcript variant 7;transcript_id=NM_001376987.1;extra_copy_number=0
CM058257.1	Liftoff	exon	53862793	53862938	.	-	.	ID=exon-NM_001376987.1-1;Parent=rna-NM_001376987.1;Dbxref=GeneID:63959,GenBank:NM_001376987.1,MGI:MGI:1927073;gbkey=mRNA;gene=Slc29a1;product=solute carrier family 29 (nucleoside transporters)%2C member 1%2C transcript variant 7;transcript_id=NM_001376987.1;extra_copy_number=0
CM058257.1	Liftoff	CDS	53848976	53849087	.	-	.	ID=cds-NP_001363916.1;Parent=rna-NM_001376987.1;Dbxref=GeneID:63959,GenBank:NP_001363916.1,MGI:MGI:1927073;Name=NP_001363916.1;Note=isoform 1 is encoded by transcript variant 7;gbkey=CDS;gene=Slc29a1;product=equilibrative nucleoside transporter 1 isoform 1;protein_id=NP_001363916.1;extra_copy_number=0
CM058257.1	Liftoff	CDS	53849399	53849610	.	-	.	ID=cds-NP_001363916.1;Parent=rna-NM_001376987.1;Dbxref=GeneID:63959,GenBank:NP_001363916.1,MGI:MGI:1927073;Name=NP_001363916.1;Note=isoform 1 is encoded by transcript variant 7;gbkey=CDS;gene=Slc29a1;product=equilibrative nucleoside transporter 1 isoform 1;protein_id=NP_001363916.1;extra_copy_number=0
CM058257.1	Liftoff	CDS	53850533	53850618	.	-	.	ID=cds-NP_001363916.1;Parent=rna-NM_001376987.1;Dbxref=GeneID:63959,GenBank:NP_001363916.1,MGI:MGI:1927073;Name=NP_001363916.1;Note=isoform 1 is encoded by transcript variant 7;gbkey=CDS;gene=Slc29a1;product=equilibrative nucleoside transporter 1 isoform 1;protein_id=NP_001363916.1;extra_copy_number=0
CM058257.1	Liftoff	CDS	53850868	53850976	.	-	.	ID=cds-NP_001363916.1;Parent=rna-NM_001376987.1;Dbxref=GeneID:63959,GenBank:NP_001363916.1,MGI:MGI:1927073;Name=NP_001363916.1;Note=isoform 1 is encoded by transcript variant 7;gbkey=CDS;gene=Slc29a1;product=equilibrative nucleoside transporter 1 isoform 1;protein_id=NP_001363916.1;extra_copy_number=0
CM058257.1	Liftoff	CDS	53851595	53851692	.	-	.	ID=cds-NP_001363916.1;Parent=rna-NM_001376987.1;Dbxref=GeneID:63959,GenBank:NP_001363916.1,MGI:MGI:1927073;Name=NP_001363916.1;Note=isoform 1 is encoded by transcript variant 7;gbkey=CDS;gene=Slc29a1;product=equilibrative nucleoside transporter 1 isoform 1;protein_id=NP_001363916.1;extra_copy_number=0
CM058257.1	Liftoff	CDS	53852302	53852380	.	-	.	ID=cds-NP_001363916.1;Parent=rna-NM_001376987.1;Dbxref=GeneID:63959,GenBank:NP_001363916.1,MGI:MGI:1927073;Name=NP_001363916.1;Note=isoform 1 is encoded by transcript variant 7;gbkey=CDS;gene=Slc29a1;product=equilibrative nucleoside transporter 1 isoform 1;protein_id=NP_001363916.1;extra_copy_number=0
CM058257.1	Liftoff	CDS	53852514	53852611	.	-	.	ID=cds-NP_001363916.1;Parent=rna-NM_001376987.1;Dbxref=GeneID:63959,GenBank:NP_001363916.1,MGI:MGI:1927073;Name=NP_001363916.1;Note=isoform 1 is encoded by transcript variant 7;gbkey=CDS;gene=Slc29a1;product=equilibrative nucleoside transporter 1 isoform 1;protein_id=NP_001363916.1;extra_copy_number=0
CM058257.1	Liftoff	CDS	53852720	53852854	.	-	.	ID=cds-NP_001363916.1;Parent=rna-NM_001376987.1;Dbxref=GeneID:63959,GenBank:NP_001363916.1,MGI:MGI:1927073;Name=NP_001363916.1;Note=isoform 1 is encoded by transcript variant 7;gbkey=CDS;gene=Slc29a1;product=equilibrative nucleoside transporter 1 isoform 1;protein_id=NP_001363916.1;extra_copy_number=0
CM058257.1	Liftoff	CDS	53852987	53853126	.	-	.	ID=cds-NP_001363916.1;Parent=rna-NM_001376987.1;Dbxref=GeneID:63959,GenBank:NP_001363916.1,MGI:MGI:1927073;Name=NP_001363916.1;Note=isoform 1 is encoded by transcript variant 7;gbkey=CDS;gene=Slc29a1;product=equilibrative nucleoside transporter 1 isoform 1;protein_id=NP_001363916.1;extra_copy_number=0
CM058257.1	Liftoff	CDS	53853229	53853431	.	-	.	ID=cds-NP_001363916.1;Parent=rna-NM_001376987.1;Dbxref=GeneID:63959,GenBank:NP_001363916.1,MGI:MGI:1927073;Name=NP_001363916.1;Note=isoform 1 is encoded by transcript variant 7;gbkey=CDS;gene=Slc29a1;product=equilibrative nucleoside transporter 1 isoform 1;protein_id=NP_001363916.1;extra_copy_number=0
CM058257.1	Liftoff	CDS	53853563	53853644	.	-	.	ID=cds-NP_001363916.1;Parent=rna-NM_001376987.1;Dbxref=GeneID:63959,GenBank:NP_001363916.1,MGI:MGI:1927073;Name=NP_001363916.1;Note=isoform 1 is encoded by transcript variant 7;gbkey=CDS;gene=Slc29a1;product=equilibrative nucleoside transporter 1 isoform 1;protein_id=NP_001363916.1;extra_copy_number=0
CM058257.1	Liftoff	CDS	53855486	53855514	.	-	.	ID=cds-NP_001363916.1;Parent=rna-NM_001376987.1;Dbxref=GeneID:63959,GenBank:NP_001363916.1,MGI:MGI:1927073;Name=NP_001363916.1;Note=isoform 1 is encoded by transcript variant 7;gbkey=CDS;gene=Slc29a1;product=equilibrative nucleoside transporter 1 isoform 1;protein_id=NP_001363916.1;extra_copy_number=0
CM058257.1	Liftoff	mRNA	53848505	53858854	.	-	.	ID=rna-NM_001376988.1;Parent=gene-Slc29a1;Dbxref=GeneID:63959,GenBank:NM_001376988.1,MGI:MGI:1927073;Name=NM_001376988.1;gbkey=mRNA;gene=Slc29a1;product=solute carrier family 29 (nucleoside transporters)%2C member 1%2C transcript variant 8;transcript_id=NM_001376988.1;matches_ref_protein=False;valid_ORF=True;extra_copy_number=0
CM058257.1	Liftoff	exon	53848505	53849087	.	-	.	ID=exon-NM_001376988.1-13;Parent=rna-NM_001376988.1;Dbxref=GeneID:63959,GenBank:NM_001376988.1,MGI:MGI:1927073;gbkey=mRNA;gene=Slc29a1;product=solute carrier family 29 (nucleoside transporters)%2C member 1%2C transcript variant 8;transcript_id=NM_001376988.1;extra_copy_number=0
CM058257.1	Liftoff	exon	53849399	53849610	.	-	.	ID=exon-NM_001376988.1-12;Parent=rna-NM_001376988.1;Dbxref=GeneID:63959,GenBank:NM_001376988.1,MGI:MGI:1927073;gbkey=mRNA;gene=Slc29a1;product=solute carrier family 29 (nucleoside transporters)%2C member 1%2C transcript variant 8;transcript_id=NM_001376988.1;extra_copy_number=0
CM058257.1	Liftoff	exon	53850533	53850618	.	-	.	ID=exon-NM_001376988.1-11;Parent=rna-NM_001376988.1;Dbxref=GeneID:63959,GenBank:NM_001376988.1,MGI:MGI:1927073;gbkey=mRNA;gene=Slc29a1;product=solute carrier family 29 (nucleoside transporters)%2C member 1%2C transcript variant 8;transcript_id=NM_001376988.1;extra_copy_number=0
CM058257.1	Liftoff	exon	53850868	53850976	.	-	.	ID=exon-NM_001376988.1-10;Parent=rna-NM_001376988.1;Dbxref=GeneID:63959,GenBank:NM_001376988.1,MGI:MGI:1927073;gbkey=mRNA;gene=Slc29a1;product=solute carrier family 29 (nucleoside transporters)%2C member 1%2C transcript variant 8;transcript_id=NM_001376988.1;extra_copy_number=0
CM058257.1	Liftoff	exon	53851595	53851692	.	-	.	ID=exon-NM_001376988.1-9;Parent=rna-NM_001376988.1;Dbxref=GeneID:63959,GenBank:NM_001376988.1,MGI:MGI:1927073;gbkey=mRNA;gene=Slc29a1;product=solute carrier family 29 (nucleoside transporters)%2C member 1%2C transcript variant 8;transcript_id=NM_001376988.1;extra_copy_number=0
CM058257.1	Liftoff	exon	53852302	53852380	.	-	.	ID=exon-NM_001376988.1-8;Parent=rna-NM_001376988.1;Dbxref=GeneID:63959,GenBank:NM_001376988.1,MGI:MGI:1927073;gbkey=mRNA;gene=Slc29a1;product=solute carrier family 29 (nucleoside transporters)%2C member 1%2C transcript variant 8;transcript_id=NM_001376988.1;extra_copy_number=0
CM058257.1	Liftoff	exon	53852514	53852611	.	-	.	ID=exon-NM_001376988.1-7;Parent=rna-NM_001376988.1;Dbxref=GeneID:63959,GenBank:NM_001376988.1,MGI:MGI:1927073;gbkey=mRNA;gene=Slc29a1;product=solute carrier family 29 (nucleoside transporters)%2C member 1%2C transcript variant 8;transcript_id=NM_001376988.1;extra_copy_number=0
CM058257.1	Liftoff	exon	53852720	53852854	.	-	.	ID=exon-NM_001376988.1-6;Parent=rna-NM_001376988.1;Dbxref=GeneID:63959,GenBank:NM_001376988.1,MGI:MGI:1927073;gbkey=mRNA;gene=Slc29a1;product=solute carrier family 29 (nucleoside transporters)%2C member 1%2C transcript variant 8;transcript_id=NM_001376988.1;extra_copy_number=0
CM058257.1	Liftoff	exon	53852987	53853126	.	-	.	ID=exon-NM_001376988.1-5;Parent=rna-NM_001376988.1;Dbxref=GeneID:63959,GenBank:NM_001376988.1,MGI:MGI:1927073;gbkey=mRNA;gene=Slc29a1;product=solute carrier family 29 (nucleoside transporters)%2C member 1%2C transcript variant 8;transcript_id=NM_001376988.1;extra_copy_number=0
CM058257.1	Liftoff	exon	53853229	53853431	.	-	.	ID=exon-NM_001376988.1-4;Parent=rna-NM_001376988.1;Dbxref=GeneID:63959,GenBank:NM_001376988.1,MGI:MGI:1927073;gbkey=mRNA;gene=Slc29a1;product=solute carrier family 29 (nucleoside transporters)%2C member 1%2C transcript variant 8;transcript_id=NM_001376988.1;extra_copy_number=0
CM058257.1	Liftoff	exon	53853563	53853644	.	-	.	ID=exon-NM_001376988.1-3;Parent=rna-NM_001376988.1;Dbxref=GeneID:63959,GenBank:NM_001376988.1,MGI:MGI:1927073;gbkey=mRNA;gene=Slc29a1;product=solute carrier family 29 (nucleoside transporters)%2C member 1%2C transcript variant 8;transcript_id=NM_001376988.1;extra_copy_number=0
CM058257.1	Liftoff	exon	53855486	53855568	.	-	.	ID=exon-NM_001376988.1-2;Parent=rna-NM_001376988.1;Dbxref=GeneID:63959,GenBank:NM_001376988.1,MGI:MGI:1927073;gbkey=mRNA;gene=Slc29a1;product=solute carrier family 29 (nucleoside transporters)%2C member 1%2C transcript variant 8;transcript_id=NM_001376988.1;extra_copy_number=0
CM058257.1	Liftoff	exon	53858806	53858854	.	-	.	ID=exon-NM_001376988.1-1;Parent=rna-NM_001376988.1;Dbxref=GeneID:63959,GenBank:NM_001376988.1,MGI:MGI:1927073;gbkey=mRNA;gene=Slc29a1;product=solute carrier family 29 (nucleoside transporters)%2C member 1%2C transcript variant 8;transcript_id=NM_001376988.1;extra_copy_number=0
CM058257.1	Liftoff	CDS	53848976	53849087	.	-	.	ID=cds-NP_001363917.1;Parent=rna-NM_001376988.1;Dbxref=GeneID:63959,GenBank:NP_001363917.1,MGI:MGI:1927073;Name=NP_001363917.1;Note=isoform 1 is encoded by transcript variant 8;gbkey=CDS;gene=Slc29a1;product=equilibrative nucleoside transporter 1 isoform 1;protein_id=NP_001363917.1;extra_copy_number=0
CM058257.1	Liftoff	CDS	53849399	53849610	.	-	.	ID=cds-NP_001363917.1;Parent=rna-NM_001376988.1;Dbxref=GeneID:63959,GenBank:NP_001363917.1,MGI:MGI:1927073;Name=NP_001363917.1;Note=isoform 1 is encoded by transcript variant 8;gbkey=CDS;gene=Slc29a1;product=equilibrative nucleoside transporter 1 isoform 1;protein_id=NP_001363917.1;extra_copy_number=0
CM058257.1	Liftoff	CDS	53850533	53850618	.	-	.	ID=cds-NP_001363917.1;Parent=rna-NM_001376988.1;Dbxref=GeneID:63959,GenBank:NP_001363917.1,MGI:MGI:1927073;Name=NP_001363917.1;Note=isoform 1 is encoded by transcript variant 8;gbkey=CDS;gene=Slc29a1;product=equilibrative nucleoside transporter 1 isoform 1;protein_id=NP_001363917.1;extra_copy_number=0
CM058257.1	Liftoff	CDS	53850868	53850976	.	-	.	ID=cds-NP_001363917.1;Parent=rna-NM_001376988.1;Dbxref=GeneID:63959,GenBank:NP_001363917.1,MGI:MGI:1927073;Name=NP_001363917.1;Note=isoform 1 is encoded by transcript variant 8;gbkey=CDS;gene=Slc29a1;product=equilibrative nucleoside transporter 1 isoform 1;protein_id=NP_001363917.1;extra_copy_number=0
CM058257.1	Liftoff	CDS	53851595	53851692	.	-	.	ID=cds-NP_001363917.1;Parent=rna-NM_001376988.1;Dbxref=GeneID:63959,GenBank:NP_001363917.1,MGI:MGI:1927073;Name=NP_001363917.1;Note=isoform 1 is encoded by transcript variant 8;gbkey=CDS;gene=Slc29a1;product=equilibrative nucleoside transporter 1 isoform 1;protein_id=NP_001363917.1;extra_copy_number=0
CM058257.1	Liftoff	CDS	53852302	53852380	.	-	.	ID=cds-NP_001363917.1;Parent=rna-NM_001376988.1;Dbxref=GeneID:63959,GenBank:NP_001363917.1,MGI:MGI:1927073;Name=NP_001363917.1;Note=isoform 1 is encoded by transcript variant 8;gbkey=CDS;gene=Slc29a1;product=equilibrative nucleoside transporter 1 isoform 1;protein_id=NP_001363917.1;extra_copy_number=0
CM058257.1	Liftoff	CDS	53852514	53852611	.	-	.	ID=cds-NP_001363917.1;Parent=rna-NM_001376988.1;Dbxref=GeneID:63959,GenBank:NP_001363917.1,MGI:MGI:1927073;Name=NP_001363917.1;Note=isoform 1 is encoded by transcript variant 8;gbkey=CDS;gene=Slc29a1;product=equilibrative nucleoside transporter 1 isoform 1;protein_id=NP_001363917.1;extra_copy_number=0
CM058257.1	Liftoff	CDS	53852720	53852854	.	-	.	ID=cds-NP_001363917.1;Parent=rna-NM_001376988.1;Dbxref=GeneID:63959,GenBank:NP_001363917.1,MGI:MGI:1927073;Name=NP_001363917.1;Note=isoform 1 is encoded by transcript variant 8;gbkey=CDS;gene=Slc29a1;product=equilibrative nucleoside transporter 1 isoform 1;protein_id=NP_001363917.1;extra_copy_number=0
CM058257.1	Liftoff	CDS	53852987	53853126	.	-	.	ID=cds-NP_001363917.1;Parent=rna-NM_001376988.1;Dbxref=GeneID:63959,GenBank:NP_001363917.1,MGI:MGI:1927073;Name=NP_001363917.1;Note=isoform 1 is encoded by transcript variant 8;gbkey=CDS;gene=Slc29a1;product=equilibrative nucleoside transporter 1 isoform 1;protein_id=NP_001363917.1;extra_copy_number=0
CM058257.1	Liftoff	CDS	53853229	53853431	.	-	.	ID=cds-NP_001363917.1;Parent=rna-NM_001376988.1;Dbxref=GeneID:63959,GenBank:NP_001363917.1,MGI:MGI:1927073;Name=NP_001363917.1;Note=isoform 1 is encoded by transcript variant 8;gbkey=CDS;gene=Slc29a1;product=equilibrative nucleoside transporter 1 isoform 1;protein_id=NP_001363917.1;extra_copy_number=0
CM058257.1	Liftoff	CDS	53853563	53853644	.	-	.	ID=cds-NP_001363917.1;Parent=rna-NM_001376988.1;Dbxref=GeneID:63959,GenBank:NP_001363917.1,MGI:MGI:1927073;Name=NP_001363917.1;Note=isoform 1 is encoded by transcript variant 8;gbkey=CDS;gene=Slc29a1;product=equilibrative nucleoside transporter 1 isoform 1;protein_id=NP_001363917.1;extra_copy_number=0
CM058257.1	Liftoff	CDS	53855486	53855514	.	-	.	ID=cds-NP_001363917.1;Parent=rna-NM_001376988.1;Dbxref=GeneID:63959,GenBank:NP_001363917.1,MGI:MGI:1927073;Name=NP_001363917.1;Note=isoform 1 is encoded by transcript variant 8;gbkey=CDS;gene=Slc29a1;product=equilibrative nucleoside transporter 1 isoform 1;protein_id=NP_001363917.1;extra_copy_number=0
CM058257.1	Liftoff	mRNA	53848505	53858854	.	-	.	ID=rna-NM_001376989.1;Parent=gene-Slc29a1;Dbxref=GeneID:63959,GenBank:NM_001376989.1,MGI:MGI:1927073;Name=NM_001376989.1;gbkey=mRNA;gene=Slc29a1;product=solute carrier family 29 (nucleoside transporters)%2C member 1%2C transcript variant 9;transcript_id=NM_001376989.1;matches_ref_protein=False;valid_ORF=True;extra_copy_number=0
CM058257.1	Liftoff	exon	53848505	53849087	.	-	.	ID=exon-NM_001376989.1-14;Parent=rna-NM_001376989.1;Dbxref=GeneID:63959,GenBank:NM_001376989.1,MGI:MGI:1927073;gbkey=mRNA;gene=Slc29a1;product=solute carrier family 29 (nucleoside transporters)%2C member 1%2C transcript variant 9;transcript_id=NM_001376989.1;extra_copy_number=0
CM058257.1	Liftoff	exon	53849399	53849610	.	-	.	ID=exon-NM_001376989.1-13;Parent=rna-NM_001376989.1;Dbxref=GeneID:63959,GenBank:NM_001376989.1,MGI:MGI:1927073;gbkey=mRNA;gene=Slc29a1;product=solute carrier family 29 (nucleoside transporters)%2C member 1%2C transcript variant 9;transcript_id=NM_001376989.1;extra_copy_number=0
CM058257.1	Liftoff	exon	53850533	53850618	.	-	.	ID=exon-NM_001376989.1-12;Parent=rna-NM_001376989.1;Dbxref=GeneID:63959,GenBank:NM_001376989.1,MGI:MGI:1927073;gbkey=mRNA;gene=Slc29a1;product=solute carrier family 29 (nucleoside transporters)%2C member 1%2C transcript variant 9;transcript_id=NM_001376989.1;extra_copy_number=0
CM058257.1	Liftoff	exon	53850868	53850976	.	-	.	ID=exon-NM_001376989.1-11;Parent=rna-NM_001376989.1;Dbxref=GeneID:63959,GenBank:NM_001376989.1,MGI:MGI:1927073;gbkey=mRNA;gene=Slc29a1;product=solute carrier family 29 (nucleoside transporters)%2C member 1%2C transcript variant 9;transcript_id=NM_001376989.1;extra_copy_number=0
CM058257.1	Liftoff	exon	53851595	53851692	.	-	.	ID=exon-NM_001376989.1-10;Parent=rna-NM_001376989.1;Dbxref=GeneID:63959,GenBank:NM_001376989.1,MGI:MGI:1927073;gbkey=mRNA;gene=Slc29a1;product=solute carrier family 29 (nucleoside transporters)%2C member 1%2C transcript variant 9;transcript_id=NM_001376989.1;extra_copy_number=0
CM058257.1	Liftoff	exon	53852302	53852380	.	-	.	ID=exon-NM_001376989.1-9;Parent=rna-NM_001376989.1;Dbxref=GeneID:63959,GenBank:NM_001376989.1,MGI:MGI:1927073;gbkey=mRNA;gene=Slc29a1;product=solute carrier family 29 (nucleoside transporters)%2C member 1%2C transcript variant 9;transcript_id=NM_001376989.1;extra_copy_number=0
CM058257.1	Liftoff	exon	53852514	53852611	.	-	.	ID=exon-NM_001376989.1-8;Parent=rna-NM_001376989.1;Dbxref=GeneID:63959,GenBank:NM_001376989.1,MGI:MGI:1927073;gbkey=mRNA;gene=Slc29a1;product=solute carrier family 29 (nucleoside transporters)%2C member 1%2C transcript variant 9;transcript_id=NM_001376989.1;extra_copy_number=0
CM058257.1	Liftoff	exon	53852720	53852854	.	-	.	ID=exon-NM_001376989.1-7;Parent=rna-NM_001376989.1;Dbxref=GeneID:63959,GenBank:NM_001376989.1,MGI:MGI:1927073;gbkey=mRNA;gene=Slc29a1;product=solute carrier family 29 (nucleoside transporters)%2C member 1%2C transcript variant 9;transcript_id=NM_001376989.1;extra_copy_number=0
CM058257.1	Liftoff	exon	53852987	53853126	.	-	.	ID=exon-NM_001376989.1-6;Parent=rna-NM_001376989.1;Dbxref=GeneID:63959,GenBank:NM_001376989.1,MGI:MGI:1927073;gbkey=mRNA;gene=Slc29a1;product=solute carrier family 29 (nucleoside transporters)%2C member 1%2C transcript variant 9;transcript_id=NM_001376989.1;extra_copy_number=0
CM058257.1	Liftoff	exon	53853229	53853431	.	-	.	ID=exon-NM_001376989.1-5;Parent=rna-NM_001376989.1;Dbxref=GeneID:63959,GenBank:NM_001376989.1,MGI:MGI:1927073;gbkey=mRNA;gene=Slc29a1;product=solute carrier family 29 (nucleoside transporters)%2C member 1%2C transcript variant 9;transcript_id=NM_001376989.1;extra_copy_number=0
CM058257.1	Liftoff	exon	53853563	53853644	.	-	.	ID=exon-NM_001376989.1-4;Parent=rna-NM_001376989.1;Dbxref=GeneID:63959,GenBank:NM_001376989.1,MGI:MGI:1927073;gbkey=mRNA;gene=Slc29a1;product=solute carrier family 29 (nucleoside transporters)%2C member 1%2C transcript variant 9;transcript_id=NM_001376989.1;extra_copy_number=0
CM058257.1	Liftoff	exon	53855486	53855568	.	-	.	ID=exon-NM_001376989.1-3;Parent=rna-NM_001376989.1;Dbxref=GeneID:63959,GenBank:NM_001376989.1,MGI:MGI:1927073;gbkey=mRNA;gene=Slc29a1;product=solute carrier family 29 (nucleoside transporters)%2C member 1%2C transcript variant 9;transcript_id=NM_001376989.1;extra_copy_number=0
CM058257.1	Liftoff	exon	53856656	53856756	.	-	.	ID=exon-NM_001376989.1-2;Parent=rna-NM_001376989.1;Dbxref=GeneID:63959,GenBank:NM_001376989.1,MGI:MGI:1927073;gbkey=mRNA;gene=Slc29a1;product=solute carrier family 29 (nucleoside transporters)%2C member 1%2C transcript variant 9;transcript_id=NM_001376989.1;extra_copy_number=0
CM058257.1	Liftoff	exon	53858806	53858854	.	-	.	ID=exon-NM_001376989.1-1;Parent=rna-NM_001376989.1;Dbxref=GeneID:63959,GenBank:NM_001376989.1,MGI:MGI:1927073;gbkey=mRNA;gene=Slc29a1;product=solute carrier family 29 (nucleoside transporters)%2C member 1%2C transcript variant 9;transcript_id=NM_001376989.1;extra_copy_number=0
CM058257.1	Liftoff	CDS	53848976	53849087	.	-	.	ID=cds-NP_001363918.1;Parent=rna-NM_001376989.1;Dbxref=GeneID:63959,GenBank:NP_001363918.1,MGI:MGI:1927073;Name=NP_001363918.1;Note=isoform 1 is encoded by transcript variant 9;gbkey=CDS;gene=Slc29a1;product=equilibrative nucleoside transporter 1 isoform 1;protein_id=NP_001363918.1;extra_copy_number=0
CM058257.1	Liftoff	CDS	53849399	53849610	.	-	.	ID=cds-NP_001363918.1;Parent=rna-NM_001376989.1;Dbxref=GeneID:63959,GenBank:NP_001363918.1,MGI:MGI:1927073;Name=NP_001363918.1;Note=isoform 1 is encoded by transcript variant 9;gbkey=CDS;gene=Slc29a1;product=equilibrative nucleoside transporter 1 isoform 1;protein_id=NP_001363918.1;extra_copy_number=0
CM058257.1	Liftoff	CDS	53850533	53850618	.	-	.	ID=cds-NP_001363918.1;Parent=rna-NM_001376989.1;Dbxref=GeneID:63959,GenBank:NP_001363918.1,MGI:MGI:1927073;Name=NP_001363918.1;Note=isoform 1 is encoded by transcript variant 9;gbkey=CDS;gene=Slc29a1;product=equilibrative nucleoside transporter 1 isoform 1;protein_id=NP_001363918.1;extra_copy_number=0
CM058257.1	Liftoff	CDS	53850868	53850976	.	-	.	ID=cds-NP_001363918.1;Parent=rna-NM_001376989.1;Dbxref=GeneID:63959,GenBank:NP_001363918.1,MGI:MGI:1927073;Name=NP_001363918.1;Note=isoform 1 is encoded by transcript variant 9;gbkey=CDS;gene=Slc29a1;product=equilibrative nucleoside transporter 1 isoform 1;protein_id=NP_001363918.1;extra_copy_number=0
CM058257.1	Liftoff	CDS	53851595	53851692	.	-	.	ID=cds-NP_001363918.1;Parent=rna-NM_001376989.1;Dbxref=GeneID:63959,GenBank:NP_001363918.1,MGI:MGI:1927073;Name=NP_001363918.1;Note=isoform 1 is encoded by transcript variant 9;gbkey=CDS;gene=Slc29a1;product=equilibrative nucleoside transporter 1 isoform 1;protein_id=NP_001363918.1;extra_copy_number=0
CM058257.1	Liftoff	CDS	53852302	53852380	.	-	.	ID=cds-NP_001363918.1;Parent=rna-NM_001376989.1;Dbxref=GeneID:63959,GenBank:NP_001363918.1,MGI:MGI:1927073;Name=NP_001363918.1;Note=isoform 1 is encoded by transcript variant 9;gbkey=CDS;gene=Slc29a1;product=equilibrative nucleoside transporter 1 isoform 1;protein_id=NP_001363918.1;extra_copy_number=0
CM058257.1	Liftoff	CDS	53852514	53852611	.	-	.	ID=cds-NP_001363918.1;Parent=rna-NM_001376989.1;Dbxref=GeneID:63959,GenBank:NP_001363918.1,MGI:MGI:1927073;Name=NP_001363918.1;Note=isoform 1 is encoded by transcript variant 9;gbkey=CDS;gene=Slc29a1;product=equilibrative nucleoside transporter 1 isoform 1;protein_id=NP_001363918.1;extra_copy_number=0
CM058257.1	Liftoff	CDS	53852720	53852854	.	-	.	ID=cds-NP_001363918.1;Parent=rna-NM_001376989.1;Dbxref=GeneID:63959,GenBank:NP_001363918.1,MGI:MGI:1927073;Name=NP_001363918.1;Note=isoform 1 is encoded by transcript variant 9;gbkey=CDS;gene=Slc29a1;product=equilibrative nucleoside transporter 1 isoform 1;protein_id=NP_001363918.1;extra_copy_number=0
CM058257.1	Liftoff	CDS	53852987	53853126	.	-	.	ID=cds-NP_001363918.1;Parent=rna-NM_001376989.1;Dbxref=GeneID:63959,GenBank:NP_001363918.1,MGI:MGI:1927073;Name=NP_001363918.1;Note=isoform 1 is encoded by transcript variant 9;gbkey=CDS;gene=Slc29a1;product=equilibrative nucleoside transporter 1 isoform 1;protein_id=NP_001363918.1;extra_copy_number=0
CM058257.1	Liftoff	CDS	53853229	53853431	.	-	.	ID=cds-NP_001363918.1;Parent=rna-NM_001376989.1;Dbxref=GeneID:63959,GenBank:NP_001363918.1,MGI:MGI:1927073;Name=NP_001363918.1;Note=isoform 1 is encoded by transcript variant 9;gbkey=CDS;gene=Slc29a1;product=equilibrative nucleoside transporter 1 isoform 1;protein_id=NP_001363918.1;extra_copy_number=0
CM058257.1	Liftoff	CDS	53853563	53853644	.	-	.	ID=cds-NP_001363918.1;Parent=rna-NM_001376989.1;Dbxref=GeneID:63959,GenBank:NP_001363918.1,MGI:MGI:1927073;Name=NP_001363918.1;Note=isoform 1 is encoded by transcript variant 9;gbkey=CDS;gene=Slc29a1;product=equilibrative nucleoside transporter 1 isoform 1;protein_id=NP_001363918.1;extra_copy_number=0
CM058257.1	Liftoff	CDS	53855486	53855514	.	-	.	ID=cds-NP_001363918.1;Parent=rna-NM_001376989.1;Dbxref=GeneID:63959,GenBank:NP_001363918.1,MGI:MGI:1927073;Name=NP_001363918.1;Note=isoform 1 is encoded by transcript variant 9;gbkey=CDS;gene=Slc29a1;product=equilibrative nucleoside transporter 1 isoform 1;protein_id=NP_001363918.1;extra_copy_number=0
CM058257.1	Liftoff	mRNA	53848505	53860473	.	-	.	ID=rna-NM_001376990.1;Parent=gene-Slc29a1;Dbxref=GeneID:63959,GenBank:NM_001376990.1,MGI:MGI:1927073;Name=NM_001376990.1;gbkey=mRNA;gene=Slc29a1;product=solute carrier family 29 (nucleoside transporters)%2C member 1%2C transcript variant 10;transcript_id=NM_001376990.1;matches_ref_protein=False;valid_ORF=True;extra_copy_number=0
CM058257.1	Liftoff	exon	53848505	53849087	.	-	.	ID=exon-NM_001376990.1-14;Parent=rna-NM_001376990.1;Dbxref=GeneID:63959,GenBank:NM_001376990.1,MGI:MGI:1927073;gbkey=mRNA;gene=Slc29a1;product=solute carrier family 29 (nucleoside transporters)%2C member 1%2C transcript variant 10;transcript_id=NM_001376990.1;extra_copy_number=0
CM058257.1	Liftoff	exon	53849399	53849610	.	-	.	ID=exon-NM_001376990.1-13;Parent=rna-NM_001376990.1;Dbxref=GeneID:63959,GenBank:NM_001376990.1,MGI:MGI:1927073;gbkey=mRNA;gene=Slc29a1;product=solute carrier family 29 (nucleoside transporters)%2C member 1%2C transcript variant 10;transcript_id=NM_001376990.1;extra_copy_number=0
CM058257.1	Liftoff	exon	53850533	53850618	.	-	.	ID=exon-NM_001376990.1-12;Parent=rna-NM_001376990.1;Dbxref=GeneID:63959,GenBank:NM_001376990.1,MGI:MGI:1927073;gbkey=mRNA;gene=Slc29a1;product=solute carrier family 29 (nucleoside transporters)%2C member 1%2C transcript variant 10;transcript_id=NM_001376990.1;extra_copy_number=0
CM058257.1	Liftoff	exon	53850868	53850976	.	-	.	ID=exon-NM_001376990.1-11;Parent=rna-NM_001376990.1;Dbxref=GeneID:63959,GenBank:NM_001376990.1,MGI:MGI:1927073;gbkey=mRNA;gene=Slc29a1;product=solute carrier family 29 (nucleoside transporters)%2C member 1%2C transcript variant 10;transcript_id=NM_001376990.1;extra_copy_number=0
CM058257.1	Liftoff	exon	53851595	53851692	.	-	.	ID=exon-NM_001376990.1-10;Parent=rna-NM_001376990.1;Dbxref=GeneID:63959,GenBank:NM_001376990.1,MGI:MGI:1927073;gbkey=mRNA;gene=Slc29a1;product=solute carrier family 29 (nucleoside transporters)%2C member 1%2C transcript variant 10;transcript_id=NM_001376990.1;extra_copy_number=0
CM058257.1	Liftoff	exon	53852302	53852380	.	-	.	ID=exon-NM_001376990.1-9;Parent=rna-NM_001376990.1;Dbxref=GeneID:63959,GenBank:NM_001376990.1,MGI:MGI:1927073;gbkey=mRNA;gene=Slc29a1;product=solute carrier family 29 (nucleoside transporters)%2C member 1%2C transcript variant 10;transcript_id=NM_001376990.1;extra_copy_number=0
CM058257.1	Liftoff	exon	53852514	53852611	.	-	.	ID=exon-NM_001376990.1-8;Parent=rna-NM_001376990.1;Dbxref=GeneID:63959,GenBank:NM_001376990.1,MGI:MGI:1927073;gbkey=mRNA;gene=Slc29a1;product=solute carrier family 29 (nucleoside transporters)%2C member 1%2C transcript variant 10;transcript_id=NM_001376990.1;extra_copy_number=0
CM058257.1	Liftoff	exon	53852720	53852854	.	-	.	ID=exon-NM_001376990.1-7;Parent=rna-NM_001376990.1;Dbxref=GeneID:63959,GenBank:NM_001376990.1,MGI:MGI:1927073;gbkey=mRNA;gene=Slc29a1;product=solute carrier family 29 (nucleoside transporters)%2C member 1%2C transcript variant 10;transcript_id=NM_001376990.1;extra_copy_number=0
CM058257.1	Liftoff	exon	53852987	53853126	.	-	.	ID=exon-NM_001376990.1-6;Parent=rna-NM_001376990.1;Dbxref=GeneID:63959,GenBank:NM_001376990.1,MGI:MGI:1927073;gbkey=mRNA;gene=Slc29a1;product=solute carrier family 29 (nucleoside transporters)%2C member 1%2C transcript variant 10;transcript_id=NM_001376990.1;extra_copy_number=0
CM058257.1	Liftoff	exon	53853229	53853431	.	-	.	ID=exon-NM_001376990.1-5;Parent=rna-NM_001376990.1;Dbxref=GeneID:63959,GenBank:NM_001376990.1,MGI:MGI:1927073;gbkey=mRNA;gene=Slc29a1;product=solute carrier family 29 (nucleoside transporters)%2C member 1%2C transcript variant 10;transcript_id=NM_001376990.1;extra_copy_number=0
CM058257.1	Liftoff	exon	53853563	53853644	.	-	.	ID=exon-NM_001376990.1-4;Parent=rna-NM_001376990.1;Dbxref=GeneID:63959,GenBank:NM_001376990.1,MGI:MGI:1927073;gbkey=mRNA;gene=Slc29a1;product=solute carrier family 29 (nucleoside transporters)%2C member 1%2C transcript variant 10;transcript_id=NM_001376990.1;extra_copy_number=0
CM058257.1	Liftoff	exon	53855486	53855568	.	-	.	ID=exon-NM_001376990.1-3;Parent=rna-NM_001376990.1;Dbxref=GeneID:63959,GenBank:NM_001376990.1,MGI:MGI:1927073;gbkey=mRNA;gene=Slc29a1;product=solute carrier family 29 (nucleoside transporters)%2C member 1%2C transcript variant 10;transcript_id=NM_001376990.1;extra_copy_number=0
CM058257.1	Liftoff	exon	53856656	53856756	.	-	.	ID=exon-NM_001376990.1-2;Parent=rna-NM_001376990.1;Dbxref=GeneID:63959,GenBank:NM_001376990.1,MGI:MGI:1927073;gbkey=mRNA;gene=Slc29a1;product=solute carrier family 29 (nucleoside transporters)%2C member 1%2C transcript variant 10;transcript_id=NM_001376990.1;extra_copy_number=0
CM058257.1	Liftoff	exon	53860312	53860473	.	-	.	ID=exon-NM_001376990.1-1;Parent=rna-NM_001376990.1;Dbxref=GeneID:63959,GenBank:NM_001376990.1,MGI:MGI:1927073;gbkey=mRNA;gene=Slc29a1;product=solute carrier family 29 (nucleoside transporters)%2C member 1%2C transcript variant 10;transcript_id=NM_001376990.1;extra_copy_number=0
CM058257.1	Liftoff	CDS	53848976	53849087	.	-	.	ID=cds-NP_001363919.1;Parent=rna-NM_001376990.1;Dbxref=GeneID:63959,GenBank:NP_001363919.1,MGI:MGI:1927073;Name=NP_001363919.1;Note=isoform 1 is encoded by transcript variant 10;gbkey=CDS;gene=Slc29a1;product=equilibrative nucleoside transporter 1 isoform 1;protein_id=NP_001363919.1;extra_copy_number=0
CM058257.1	Liftoff	CDS	53849399	53849610	.	-	.	ID=cds-NP_001363919.1;Parent=rna-NM_001376990.1;Dbxref=GeneID:63959,GenBank:NP_001363919.1,MGI:MGI:1927073;Name=NP_001363919.1;Note=isoform 1 is encoded by transcript variant 10;gbkey=CDS;gene=Slc29a1;product=equilibrative nucleoside transporter 1 isoform 1;protein_id=NP_001363919.1;extra_copy_number=0
CM058257.1	Liftoff	CDS	53850533	53850618	.	-	.	ID=cds-NP_001363919.1;Parent=rna-NM_001376990.1;Dbxref=GeneID:63959,GenBank:NP_001363919.1,MGI:MGI:1927073;Name=NP_001363919.1;Note=isoform 1 is encoded by transcript variant 10;gbkey=CDS;gene=Slc29a1;product=equilibrative nucleoside transporter 1 isoform 1;protein_id=NP_001363919.1;extra_copy_number=0
CM058257.1	Liftoff	CDS	53850868	53850976	.	-	.	ID=cds-NP_001363919.1;Parent=rna-NM_001376990.1;Dbxref=GeneID:63959,GenBank:NP_001363919.1,MGI:MGI:1927073;Name=NP_001363919.1;Note=isoform 1 is encoded by transcript variant 10;gbkey=CDS;gene=Slc29a1;product=equilibrative nucleoside transporter 1 isoform 1;protein_id=NP_001363919.1;extra_copy_number=0
CM058257.1	Liftoff	CDS	53851595	53851692	.	-	.	ID=cds-NP_001363919.1;Parent=rna-NM_001376990.1;Dbxref=GeneID:63959,GenBank:NP_001363919.1,MGI:MGI:1927073;Name=NP_001363919.1;Note=isoform 1 is encoded by transcript variant 10;gbkey=CDS;gene=Slc29a1;product=equilibrative nucleoside transporter 1 isoform 1;protein_id=NP_001363919.1;extra_copy_number=0
CM058257.1	Liftoff	CDS	53852302	53852380	.	-	.	ID=cds-NP_001363919.1;Parent=rna-NM_001376990.1;Dbxref=GeneID:63959,GenBank:NP_001363919.1,MGI:MGI:1927073;Name=NP_001363919.1;Note=isoform 1 is encoded by transcript variant 10;gbkey=CDS;gene=Slc29a1;product=equilibrative nucleoside transporter 1 isoform 1;protein_id=NP_001363919.1;extra_copy_number=0
CM058257.1	Liftoff	CDS	53852514	53852611	.	-	.	ID=cds-NP_001363919.1;Parent=rna-NM_001376990.1;Dbxref=GeneID:63959,GenBank:NP_001363919.1,MGI:MGI:1927073;Name=NP_001363919.1;Note=isoform 1 is encoded by transcript variant 10;gbkey=CDS;gene=Slc29a1;product=equilibrative nucleoside transporter 1 isoform 1;protein_id=NP_001363919.1;extra_copy_number=0
CM058257.1	Liftoff	CDS	53852720	53852854	.	-	.	ID=cds-NP_001363919.1;Parent=rna-NM_001376990.1;Dbxref=GeneID:63959,GenBank:NP_001363919.1,MGI:MGI:1927073;Name=NP_001363919.1;Note=isoform 1 is encoded by transcript variant 10;gbkey=CDS;gene=Slc29a1;product=equilibrative nucleoside transporter 1 isoform 1;protein_id=NP_001363919.1;extra_copy_number=0
CM058257.1	Liftoff	CDS	53852987	53853126	.	-	.	ID=cds-NP_001363919.1;Parent=rna-NM_001376990.1;Dbxref=GeneID:63959,GenBank:NP_001363919.1,MGI:MGI:1927073;Name=NP_001363919.1;Note=isoform 1 is encoded by transcript variant 10;gbkey=CDS;gene=Slc29a1;product=equilibrative nucleoside transporter 1 isoform 1;protein_id=NP_001363919.1;extra_copy_number=0
CM058257.1	Liftoff	CDS	53853229	53853431	.	-	.	ID=cds-NP_001363919.1;Parent=rna-NM_001376990.1;Dbxref=GeneID:63959,GenBank:NP_001363919.1,MGI:MGI:1927073;Name=NP_001363919.1;Note=isoform 1 is encoded by transcript variant 10;gbkey=CDS;gene=Slc29a1;product=equilibrative nucleoside transporter 1 isoform 1;protein_id=NP_001363919.1;extra_copy_number=0
CM058257.1	Liftoff	CDS	53853563	53853644	.	-	.	ID=cds-NP_001363919.1;Parent=rna-NM_001376990.1;Dbxref=GeneID:63959,GenBank:NP_001363919.1,MGI:MGI:1927073;Name=NP_001363919.1;Note=isoform 1 is encoded by transcript variant 10;gbkey=CDS;gene=Slc29a1;product=equilibrative nucleoside transporter 1 isoform 1;protein_id=NP_001363919.1;extra_copy_number=0
CM058257.1	Liftoff	CDS	53855486	53855514	.	-	.	ID=cds-NP_001363919.1;Parent=rna-NM_001376990.1;Dbxref=GeneID:63959,GenBank:NP_001363919.1,MGI:MGI:1927073;Name=NP_001363919.1;Note=isoform 1 is encoded by transcript variant 10;gbkey=CDS;gene=Slc29a1;product=equilibrative nucleoside transporter 1 isoform 1;protein_id=NP_001363919.1;extra_copy_number=0
CM058257.1	Liftoff	mRNA	53848505	53859449	.	-	.	ID=rna-NM_001376991.1;Parent=gene-Slc29a1;Dbxref=GeneID:63959,GenBank:NM_001376991.1,MGI:MGI:1927073;Name=NM_001376991.1;gbkey=mRNA;gene=Slc29a1;product=solute carrier family 29 (nucleoside transporters)%2C member 1%2C transcript variant 11;transcript_id=NM_001376991.1;matches_ref_protein=False;valid_ORF=True;extra_copy_number=0
CM058257.1	Liftoff	exon	53848505	53849087	.	-	.	ID=exon-NM_001376991.1-14;Parent=rna-NM_001376991.1;Dbxref=GeneID:63959,GenBank:NM_001376991.1,MGI:MGI:1927073;gbkey=mRNA;gene=Slc29a1;product=solute carrier family 29 (nucleoside transporters)%2C member 1%2C transcript variant 11;transcript_id=NM_001376991.1;extra_copy_number=0
CM058257.1	Liftoff	exon	53849399	53849610	.	-	.	ID=exon-NM_001376991.1-13;Parent=rna-NM_001376991.1;Dbxref=GeneID:63959,GenBank:NM_001376991.1,MGI:MGI:1927073;gbkey=mRNA;gene=Slc29a1;product=solute carrier family 29 (nucleoside transporters)%2C member 1%2C transcript variant 11;transcript_id=NM_001376991.1;extra_copy_number=0
CM058257.1	Liftoff	exon	53850533	53850618	.	-	.	ID=exon-NM_001376991.1-12;Parent=rna-NM_001376991.1;Dbxref=GeneID:63959,GenBank:NM_001376991.1,MGI:MGI:1927073;gbkey=mRNA;gene=Slc29a1;product=solute carrier family 29 (nucleoside transporters)%2C member 1%2C transcript variant 11;transcript_id=NM_001376991.1;extra_copy_number=0
CM058257.1	Liftoff	exon	53850868	53850976	.	-	.	ID=exon-NM_001376991.1-11;Parent=rna-NM_001376991.1;Dbxref=GeneID:63959,GenBank:NM_001376991.1,MGI:MGI:1927073;gbkey=mRNA;gene=Slc29a1;product=solute carrier family 29 (nucleoside transporters)%2C member 1%2C transcript variant 11;transcript_id=NM_001376991.1;extra_copy_number=0
CM058257.1	Liftoff	exon	53851595	53851692	.	-	.	ID=exon-NM_001376991.1-10;Parent=rna-NM_001376991.1;Dbxref=GeneID:63959,GenBank:NM_001376991.1,MGI:MGI:1927073;gbkey=mRNA;gene=Slc29a1;product=solute carrier family 29 (nucleoside transporters)%2C member 1%2C transcript variant 11;transcript_id=NM_001376991.1;extra_copy_number=0
CM058257.1	Liftoff	exon	53852308	53852380	.	-	.	ID=exon-NM_001376991.1-9;Parent=rna-NM_001376991.1;Dbxref=GeneID:63959,GenBank:NM_001376991.1,MGI:MGI:1927073;gbkey=mRNA;gene=Slc29a1;product=solute carrier family 29 (nucleoside transporters)%2C member 1%2C transcript variant 11;transcript_id=NM_001376991.1;extra_copy_number=0
CM058257.1	Liftoff	exon	53852514	53852611	.	-	.	ID=exon-NM_001376991.1-8;Parent=rna-NM_001376991.1;Dbxref=GeneID:63959,GenBank:NM_001376991.1,MGI:MGI:1927073;gbkey=mRNA;gene=Slc29a1;product=solute carrier family 29 (nucleoside transporters)%2C member 1%2C transcript variant 11;transcript_id=NM_001376991.1;extra_copy_number=0
CM058257.1	Liftoff	exon	53852720	53852854	.	-	.	ID=exon-NM_001376991.1-7;Parent=rna-NM_001376991.1;Dbxref=GeneID:63959,GenBank:NM_001376991.1,MGI:MGI:1927073;gbkey=mRNA;gene=Slc29a1;product=solute carrier family 29 (nucleoside transporters)%2C member 1%2C transcript variant 11;transcript_id=NM_001376991.1;extra_copy_number=0
CM058257.1	Liftoff	exon	53852987	53853126	.	-	.	ID=exon-NM_001376991.1-6;Parent=rna-NM_001376991.1;Dbxref=GeneID:63959,GenBank:NM_001376991.1,MGI:MGI:1927073;gbkey=mRNA;gene=Slc29a1;product=solute carrier family 29 (nucleoside transporters)%2C member 1%2C transcript variant 11;transcript_id=NM_001376991.1;extra_copy_number=0
CM058257.1	Liftoff	exon	53853229	53853431	.	-	.	ID=exon-NM_001376991.1-5;Parent=rna-NM_001376991.1;Dbxref=GeneID:63959,GenBank:NM_001376991.1,MGI:MGI:1927073;gbkey=mRNA;gene=Slc29a1;product=solute carrier family 29 (nucleoside transporters)%2C member 1%2C transcript variant 11;transcript_id=NM_001376991.1;extra_copy_number=0
CM058257.1	Liftoff	exon	53853563	53853644	.	-	.	ID=exon-NM_001376991.1-4;Parent=rna-NM_001376991.1;Dbxref=GeneID:63959,GenBank:NM_001376991.1,MGI:MGI:1927073;gbkey=mRNA;gene=Slc29a1;product=solute carrier family 29 (nucleoside transporters)%2C member 1%2C transcript variant 11;transcript_id=NM_001376991.1;extra_copy_number=0
CM058257.1	Liftoff	exon	53855486	53855568	.	-	.	ID=exon-NM_001376991.1-3;Parent=rna-NM_001376991.1;Dbxref=GeneID:63959,GenBank:NM_001376991.1,MGI:MGI:1927073;gbkey=mRNA;gene=Slc29a1;product=solute carrier family 29 (nucleoside transporters)%2C member 1%2C transcript variant 11;transcript_id=NM_001376991.1;extra_copy_number=0
CM058257.1	Liftoff	exon	53856656	53856756	.	-	.	ID=exon-NM_001376991.1-2;Parent=rna-NM_001376991.1;Dbxref=GeneID:63959,GenBank:NM_001376991.1,MGI:MGI:1927073;gbkey=mRNA;gene=Slc29a1;product=solute carrier family 29 (nucleoside transporters)%2C member 1%2C transcript variant 11;transcript_id=NM_001376991.1;extra_copy_number=0
CM058257.1	Liftoff	exon	53859402	53859449	.	-	.	ID=exon-NM_001376991.1-1;Parent=rna-NM_001376991.1;Dbxref=GeneID:63959,GenBank:NM_001376991.1,MGI:MGI:1927073;gbkey=mRNA;gene=Slc29a1;product=solute carrier family 29 (nucleoside transporters)%2C member 1%2C transcript variant 11;transcript_id=NM_001376991.1;extra_copy_number=0
CM058257.1	Liftoff	CDS	53848976	53849087	.	-	.	ID=cds-NP_001363920.1;Parent=rna-NM_001376991.1;Dbxref=GeneID:63959,GenBank:NP_001363920.1,MGI:MGI:1927073;Name=NP_001363920.1;Note=isoform 2 is encoded by transcript variant 11;gbkey=CDS;gene=Slc29a1;product=equilibrative nucleoside transporter 1 isoform 2;protein_id=NP_001363920.1;extra_copy_number=0
CM058257.1	Liftoff	CDS	53849399	53849610	.	-	.	ID=cds-NP_001363920.1;Parent=rna-NM_001376991.1;Dbxref=GeneID:63959,GenBank:NP_001363920.1,MGI:MGI:1927073;Name=NP_001363920.1;Note=isoform 2 is encoded by transcript variant 11;gbkey=CDS;gene=Slc29a1;product=equilibrative nucleoside transporter 1 isoform 2;protein_id=NP_001363920.1;extra_copy_number=0
CM058257.1	Liftoff	CDS	53850533	53850618	.	-	.	ID=cds-NP_001363920.1;Parent=rna-NM_001376991.1;Dbxref=GeneID:63959,GenBank:NP_001363920.1,MGI:MGI:1927073;Name=NP_001363920.1;Note=isoform 2 is encoded by transcript variant 11;gbkey=CDS;gene=Slc29a1;product=equilibrative nucleoside transporter 1 isoform 2;protein_id=NP_001363920.1;extra_copy_number=0
CM058257.1	Liftoff	CDS	53850868	53850976	.	-	.	ID=cds-NP_001363920.1;Parent=rna-NM_001376991.1;Dbxref=GeneID:63959,GenBank:NP_001363920.1,MGI:MGI:1927073;Name=NP_001363920.1;Note=isoform 2 is encoded by transcript variant 11;gbkey=CDS;gene=Slc29a1;product=equilibrative nucleoside transporter 1 isoform 2;protein_id=NP_001363920.1;extra_copy_number=0
CM058257.1	Liftoff	CDS	53851595	53851692	.	-	.	ID=cds-NP_001363920.1;Parent=rna-NM_001376991.1;Dbxref=GeneID:63959,GenBank:NP_001363920.1,MGI:MGI:1927073;Name=NP_001363920.1;Note=isoform 2 is encoded by transcript variant 11;gbkey=CDS;gene=Slc29a1;product=equilibrative nucleoside transporter 1 isoform 2;protein_id=NP_001363920.1;extra_copy_number=0
CM058257.1	Liftoff	CDS	53852308	53852380	.	-	.	ID=cds-NP_001363920.1;Parent=rna-NM_001376991.1;Dbxref=GeneID:63959,GenBank:NP_001363920.1,MGI:MGI:1927073;Name=NP_001363920.1;Note=isoform 2 is encoded by transcript variant 11;gbkey=CDS;gene=Slc29a1;product=equilibrative nucleoside transporter 1 isoform 2;protein_id=NP_001363920.1;extra_copy_number=0
CM058257.1	Liftoff	CDS	53852514	53852611	.	-	.	ID=cds-NP_001363920.1;Parent=rna-NM_001376991.1;Dbxref=GeneID:63959,GenBank:NP_001363920.1,MGI:MGI:1927073;Name=NP_001363920.1;Note=isoform 2 is encoded by transcript variant 11;gbkey=CDS;gene=Slc29a1;product=equilibrative nucleoside transporter 1 isoform 2;protein_id=NP_001363920.1;extra_copy_number=0
CM058257.1	Liftoff	CDS	53852720	53852854	.	-	.	ID=cds-NP_001363920.1;Parent=rna-NM_001376991.1;Dbxref=GeneID:63959,GenBank:NP_001363920.1,MGI:MGI:1927073;Name=NP_001363920.1;Note=isoform 2 is encoded by transcript variant 11;gbkey=CDS;gene=Slc29a1;product=equilibrative nucleoside transporter 1 isoform 2;protein_id=NP_001363920.1;extra_copy_number=0
CM058257.1	Liftoff	CDS	53852987	53853126	.	-	.	ID=cds-NP_001363920.1;Parent=rna-NM_001376991.1;Dbxref=GeneID:63959,GenBank:NP_001363920.1,MGI:MGI:1927073;Name=NP_001363920.1;Note=isoform 2 is encoded by transcript variant 11;gbkey=CDS;gene=Slc29a1;product=equilibrative nucleoside transporter 1 isoform 2;protein_id=NP_001363920.1;extra_copy_number=0
CM058257.1	Liftoff	CDS	53853229	53853431	.	-	.	ID=cds-NP_001363920.1;Parent=rna-NM_001376991.1;Dbxref=GeneID:63959,GenBank:NP_001363920.1,MGI:MGI:1927073;Name=NP_001363920.1;Note=isoform 2 is encoded by transcript variant 11;gbkey=CDS;gene=Slc29a1;product=equilibrative nucleoside transporter 1 isoform 2;protein_id=NP_001363920.1;extra_copy_number=0
CM058257.1	Liftoff	CDS	53853563	53853644	.	-	.	ID=cds-NP_001363920.1;Parent=rna-NM_001376991.1;Dbxref=GeneID:63959,GenBank:NP_001363920.1,MGI:MGI:1927073;Name=NP_001363920.1;Note=isoform 2 is encoded by transcript variant 11;gbkey=CDS;gene=Slc29a1;product=equilibrative nucleoside transporter 1 isoform 2;protein_id=NP_001363920.1;extra_copy_number=0
CM058257.1	Liftoff	CDS	53855486	53855514	.	-	.	ID=cds-NP_001363920.1;Parent=rna-NM_001376991.1;Dbxref=GeneID:63959,GenBank:NP_001363920.1,MGI:MGI:1927073;Name=NP_001363920.1;Note=isoform 2 is encoded by transcript variant 11;gbkey=CDS;gene=Slc29a1;product=equilibrative nucleoside transporter 1 isoform 2;protein_id=NP_001363920.1;extra_copy_number=0
CM058257.1	Liftoff	mRNA	53848505	53859188	.	-	.	ID=rna-NM_001376992.1;Parent=gene-Slc29a1;Dbxref=GeneID:63959,GenBank:NM_001376992.1,MGI:MGI:1927073;Name=NM_001376992.1;gbkey=mRNA;gene=Slc29a1;product=solute carrier family 29 (nucleoside transporters)%2C member 1%2C transcript variant 12;transcript_id=NM_001376992.1;matches_ref_protein=False;valid_ORF=True;extra_copy_number=0
CM058257.1	Liftoff	exon	53848505	53849087	.	-	.	ID=exon-NM_001376992.1-14;Parent=rna-NM_001376992.1;Dbxref=GeneID:63959,GenBank:NM_001376992.1,MGI:MGI:1927073;gbkey=mRNA;gene=Slc29a1;product=solute carrier family 29 (nucleoside transporters)%2C member 1%2C transcript variant 12;transcript_id=NM_001376992.1;extra_copy_number=0
CM058257.1	Liftoff	exon	53849399	53849610	.	-	.	ID=exon-NM_001376992.1-13;Parent=rna-NM_001376992.1;Dbxref=GeneID:63959,GenBank:NM_001376992.1,MGI:MGI:1927073;gbkey=mRNA;gene=Slc29a1;product=solute carrier family 29 (nucleoside transporters)%2C member 1%2C transcript variant 12;transcript_id=NM_001376992.1;extra_copy_number=0
CM058257.1	Liftoff	exon	53850533	53850618	.	-	.	ID=exon-NM_001376992.1-12;Parent=rna-NM_001376992.1;Dbxref=GeneID:63959,GenBank:NM_001376992.1,MGI:MGI:1927073;gbkey=mRNA;gene=Slc29a1;product=solute carrier family 29 (nucleoside transporters)%2C member 1%2C transcript variant 12;transcript_id=NM_001376992.1;extra_copy_number=0
CM058257.1	Liftoff	exon	53850868	53850976	.	-	.	ID=exon-NM_001376992.1-11;Parent=rna-NM_001376992.1;Dbxref=GeneID:63959,GenBank:NM_001376992.1,MGI:MGI:1927073;gbkey=mRNA;gene=Slc29a1;product=solute carrier family 29 (nucleoside transporters)%2C member 1%2C transcript variant 12;transcript_id=NM_001376992.1;extra_copy_number=0
CM058257.1	Liftoff	exon	53851595	53851692	.	-	.	ID=exon-NM_001376992.1-10;Parent=rna-NM_001376992.1;Dbxref=GeneID:63959,GenBank:NM_001376992.1,MGI:MGI:1927073;gbkey=mRNA;gene=Slc29a1;product=solute carrier family 29 (nucleoside transporters)%2C member 1%2C transcript variant 12;transcript_id=NM_001376992.1;extra_copy_number=0
CM058257.1	Liftoff	exon	53852308	53852380	.	-	.	ID=exon-NM_001376992.1-9;Parent=rna-NM_001376992.1;Dbxref=GeneID:63959,GenBank:NM_001376992.1,MGI:MGI:1927073;gbkey=mRNA;gene=Slc29a1;product=solute carrier family 29 (nucleoside transporters)%2C member 1%2C transcript variant 12;transcript_id=NM_001376992.1;extra_copy_number=0
CM058257.1	Liftoff	exon	53852514	53852611	.	-	.	ID=exon-NM_001376992.1-8;Parent=rna-NM_001376992.1;Dbxref=GeneID:63959,GenBank:NM_001376992.1,MGI:MGI:1927073;gbkey=mRNA;gene=Slc29a1;product=solute carrier family 29 (nucleoside transporters)%2C member 1%2C transcript variant 12;transcript_id=NM_001376992.1;extra_copy_number=0
CM058257.1	Liftoff	exon	53852720	53852854	.	-	.	ID=exon-NM_001376992.1-7;Parent=rna-NM_001376992.1;Dbxref=GeneID:63959,GenBank:NM_001376992.1,MGI:MGI:1927073;gbkey=mRNA;gene=Slc29a1;product=solute carrier family 29 (nucleoside transporters)%2C member 1%2C transcript variant 12;transcript_id=NM_001376992.1;extra_copy_number=0
CM058257.1	Liftoff	exon	53852987	53853126	.	-	.	ID=exon-NM_001376992.1-6;Parent=rna-NM_001376992.1;Dbxref=GeneID:63959,GenBank:NM_001376992.1,MGI:MGI:1927073;gbkey=mRNA;gene=Slc29a1;product=solute carrier family 29 (nucleoside transporters)%2C member 1%2C transcript variant 12;transcript_id=NM_001376992.1;extra_copy_number=0
CM058257.1	Liftoff	exon	53853229	53853431	.	-	.	ID=exon-NM_001376992.1-5;Parent=rna-NM_001376992.1;Dbxref=GeneID:63959,GenBank:NM_001376992.1,MGI:MGI:1927073;gbkey=mRNA;gene=Slc29a1;product=solute carrier family 29 (nucleoside transporters)%2C member 1%2C transcript variant 12;transcript_id=NM_001376992.1;extra_copy_number=0
CM058257.1	Liftoff	exon	53853563	53853644	.	-	.	ID=exon-NM_001376992.1-4;Parent=rna-NM_001376992.1;Dbxref=GeneID:63959,GenBank:NM_001376992.1,MGI:MGI:1927073;gbkey=mRNA;gene=Slc29a1;product=solute carrier family 29 (nucleoside transporters)%2C member 1%2C transcript variant 12;transcript_id=NM_001376992.1;extra_copy_number=0
CM058257.1	Liftoff	exon	53855486	53855568	.	-	.	ID=exon-NM_001376992.1-3;Parent=rna-NM_001376992.1;Dbxref=GeneID:63959,GenBank:NM_001376992.1,MGI:MGI:1927073;gbkey=mRNA;gene=Slc29a1;product=solute carrier family 29 (nucleoside transporters)%2C member 1%2C transcript variant 12;transcript_id=NM_001376992.1;extra_copy_number=0
CM058257.1	Liftoff	exon	53856656	53856756	.	-	.	ID=exon-NM_001376992.1-2;Parent=rna-NM_001376992.1;Dbxref=GeneID:63959,GenBank:NM_001376992.1,MGI:MGI:1927073;gbkey=mRNA;gene=Slc29a1;product=solute carrier family 29 (nucleoside transporters)%2C member 1%2C transcript variant 12;transcript_id=NM_001376992.1;extra_copy_number=0
CM058257.1	Liftoff	exon	53859119	53859188	.	-	.	ID=exon-NM_001376992.1-1;Parent=rna-NM_001376992.1;Dbxref=GeneID:63959,GenBank:NM_001376992.1,MGI:MGI:1927073;gbkey=mRNA;gene=Slc29a1;product=solute carrier family 29 (nucleoside transporters)%2C member 1%2C transcript variant 12;transcript_id=NM_001376992.1;extra_copy_number=0
CM058257.1	Liftoff	CDS	53848976	53849087	.	-	.	ID=cds-NP_001363921.1;Parent=rna-NM_001376992.1;Dbxref=GeneID:63959,GenBank:NP_001363921.1,MGI:MGI:1927073;Name=NP_001363921.1;Note=isoform 2 is encoded by transcript variant 12;gbkey=CDS;gene=Slc29a1;product=equilibrative nucleoside transporter 1 isoform 2;protein_id=NP_001363921.1;extra_copy_number=0
CM058257.1	Liftoff	CDS	53849399	53849610	.	-	.	ID=cds-NP_001363921.1;Parent=rna-NM_001376992.1;Dbxref=GeneID:63959,GenBank:NP_001363921.1,MGI:MGI:1927073;Name=NP_001363921.1;Note=isoform 2 is encoded by transcript variant 12;gbkey=CDS;gene=Slc29a1;product=equilibrative nucleoside transporter 1 isoform 2;protein_id=NP_001363921.1;extra_copy_number=0
CM058257.1	Liftoff	CDS	53850533	53850618	.	-	.	ID=cds-NP_001363921.1;Parent=rna-NM_001376992.1;Dbxref=GeneID:63959,GenBank:NP_001363921.1,MGI:MGI:1927073;Name=NP_001363921.1;Note=isoform 2 is encoded by transcript variant 12;gbkey=CDS;gene=Slc29a1;product=equilibrative nucleoside transporter 1 isoform 2;protein_id=NP_001363921.1;extra_copy_number=0
CM058257.1	Liftoff	CDS	53850868	53850976	.	-	.	ID=cds-NP_001363921.1;Parent=rna-NM_001376992.1;Dbxref=GeneID:63959,GenBank:NP_001363921.1,MGI:MGI:1927073;Name=NP_001363921.1;Note=isoform 2 is encoded by transcript variant 12;gbkey=CDS;gene=Slc29a1;product=equilibrative nucleoside transporter 1 isoform 2;protein_id=NP_001363921.1;extra_copy_number=0
CM058257.1	Liftoff	CDS	53851595	53851692	.	-	.	ID=cds-NP_001363921.1;Parent=rna-NM_001376992.1;Dbxref=GeneID:63959,GenBank:NP_001363921.1,MGI:MGI:1927073;Name=NP_001363921.1;Note=isoform 2 is encoded by transcript variant 12;gbkey=CDS;gene=Slc29a1;product=equilibrative nucleoside transporter 1 isoform 2;protein_id=NP_001363921.1;extra_copy_number=0
CM058257.1	Liftoff	CDS	53852308	53852380	.	-	.	ID=cds-NP_001363921.1;Parent=rna-NM_001376992.1;Dbxref=GeneID:63959,GenBank:NP_001363921.1,MGI:MGI:1927073;Name=NP_001363921.1;Note=isoform 2 is encoded by transcript variant 12;gbkey=CDS;gene=Slc29a1;product=equilibrative nucleoside transporter 1 isoform 2;protein_id=NP_001363921.1;extra_copy_number=0
CM058257.1	Liftoff	CDS	53852514	53852611	.	-	.	ID=cds-NP_001363921.1;Parent=rna-NM_001376992.1;Dbxref=GeneID:63959,GenBank:NP_001363921.1,MGI:MGI:1927073;Name=NP_001363921.1;Note=isoform 2 is encoded by transcript variant 12;gbkey=CDS;gene=Slc29a1;product=equilibrative nucleoside transporter 1 isoform 2;protein_id=NP_001363921.1;extra_copy_number=0
CM058257.1	Liftoff	CDS	53852720	53852854	.	-	.	ID=cds-NP_001363921.1;Parent=rna-NM_001376992.1;Dbxref=GeneID:63959,GenBank:NP_001363921.1,MGI:MGI:1927073;Name=NP_001363921.1;Note=isoform 2 is encoded by transcript variant 12;gbkey=CDS;gene=Slc29a1;product=equilibrative nucleoside transporter 1 isoform 2;protein_id=NP_001363921.1;extra_copy_number=0
CM058257.1	Liftoff	CDS	53852987	53853126	.	-	.	ID=cds-NP_001363921.1;Parent=rna-NM_001376992.1;Dbxref=GeneID:63959,GenBank:NP_001363921.1,MGI:MGI:1927073;Name=NP_001363921.1;Note=isoform 2 is encoded by transcript variant 12;gbkey=CDS;gene=Slc29a1;product=equilibrative nucleoside transporter 1 isoform 2;protein_id=NP_001363921.1;extra_copy_number=0
CM058257.1	Liftoff	CDS	53853229	53853431	.	-	.	ID=cds-NP_001363921.1;Parent=rna-NM_001376992.1;Dbxref=GeneID:63959,GenBank:NP_001363921.1,MGI:MGI:1927073;Name=NP_001363921.1;Note=isoform 2 is encoded by transcript variant 12;gbkey=CDS;gene=Slc29a1;product=equilibrative nucleoside transporter 1 isoform 2;protein_id=NP_001363921.1;extra_copy_number=0
CM058257.1	Liftoff	CDS	53853563	53853644	.	-	.	ID=cds-NP_001363921.1;Parent=rna-NM_001376992.1;Dbxref=GeneID:63959,GenBank:NP_001363921.1,MGI:MGI:1927073;Name=NP_001363921.1;Note=isoform 2 is encoded by transcript variant 12;gbkey=CDS;gene=Slc29a1;product=equilibrative nucleoside transporter 1 isoform 2;protein_id=NP_001363921.1;extra_copy_number=0
CM058257.1	Liftoff	CDS	53855486	53855514	.	-	.	ID=cds-NP_001363921.1;Parent=rna-NM_001376992.1;Dbxref=GeneID:63959,GenBank:NP_001363921.1,MGI:MGI:1927073;Name=NP_001363921.1;Note=isoform 2 is encoded by transcript variant 12;gbkey=CDS;gene=Slc29a1;product=equilibrative nucleoside transporter 1 isoform 2;protein_id=NP_001363921.1;extra_copy_number=0
CM058257.1	Liftoff	mRNA	53848505	53858854	.	-	.	ID=rna-NM_001376993.1;Parent=gene-Slc29a1;Dbxref=GeneID:63959,GenBank:NM_001376993.1,MGI:MGI:1927073;Name=NM_001376993.1;gbkey=mRNA;gene=Slc29a1;product=solute carrier family 29 (nucleoside transporters)%2C member 1%2C transcript variant 13;transcript_id=NM_001376993.1;matches_ref_protein=False;valid_ORF=True;extra_copy_number=0
CM058257.1	Liftoff	exon	53848505	53849087	.	-	.	ID=exon-NM_001376993.1-14;Parent=rna-NM_001376993.1;Dbxref=GeneID:63959,GenBank:NM_001376993.1,MGI:MGI:1927073;gbkey=mRNA;gene=Slc29a1;product=solute carrier family 29 (nucleoside transporters)%2C member 1%2C transcript variant 13;transcript_id=NM_001376993.1;extra_copy_number=0
CM058257.1	Liftoff	exon	53849399	53849610	.	-	.	ID=exon-NM_001376993.1-13;Parent=rna-NM_001376993.1;Dbxref=GeneID:63959,GenBank:NM_001376993.1,MGI:MGI:1927073;gbkey=mRNA;gene=Slc29a1;product=solute carrier family 29 (nucleoside transporters)%2C member 1%2C transcript variant 13;transcript_id=NM_001376993.1;extra_copy_number=0
CM058257.1	Liftoff	exon	53850533	53850618	.	-	.	ID=exon-NM_001376993.1-12;Parent=rna-NM_001376993.1;Dbxref=GeneID:63959,GenBank:NM_001376993.1,MGI:MGI:1927073;gbkey=mRNA;gene=Slc29a1;product=solute carrier family 29 (nucleoside transporters)%2C member 1%2C transcript variant 13;transcript_id=NM_001376993.1;extra_copy_number=0
CM058257.1	Liftoff	exon	53850868	53850976	.	-	.	ID=exon-NM_001376993.1-11;Parent=rna-NM_001376993.1;Dbxref=GeneID:63959,GenBank:NM_001376993.1,MGI:MGI:1927073;gbkey=mRNA;gene=Slc29a1;product=solute carrier family 29 (nucleoside transporters)%2C member 1%2C transcript variant 13;transcript_id=NM_001376993.1;extra_copy_number=0
CM058257.1	Liftoff	exon	53851595	53851692	.	-	.	ID=exon-NM_001376993.1-10;Parent=rna-NM_001376993.1;Dbxref=GeneID:63959,GenBank:NM_001376993.1,MGI:MGI:1927073;gbkey=mRNA;gene=Slc29a1;product=solute carrier family 29 (nucleoside transporters)%2C member 1%2C transcript variant 13;transcript_id=NM_001376993.1;extra_copy_number=0
CM058257.1	Liftoff	exon	53852308	53852380	.	-	.	ID=exon-NM_001376993.1-9;Parent=rna-NM_001376993.1;Dbxref=GeneID:63959,GenBank:NM_001376993.1,MGI:MGI:1927073;gbkey=mRNA;gene=Slc29a1;product=solute carrier family 29 (nucleoside transporters)%2C member 1%2C transcript variant 13;transcript_id=NM_001376993.1;extra_copy_number=0
CM058257.1	Liftoff	exon	53852514	53852611	.	-	.	ID=exon-NM_001376993.1-8;Parent=rna-NM_001376993.1;Dbxref=GeneID:63959,GenBank:NM_001376993.1,MGI:MGI:1927073;gbkey=mRNA;gene=Slc29a1;product=solute carrier family 29 (nucleoside transporters)%2C member 1%2C transcript variant 13;transcript_id=NM_001376993.1;extra_copy_number=0
CM058257.1	Liftoff	exon	53852720	53852854	.	-	.	ID=exon-NM_001376993.1-7;Parent=rna-NM_001376993.1;Dbxref=GeneID:63959,GenBank:NM_001376993.1,MGI:MGI:1927073;gbkey=mRNA;gene=Slc29a1;product=solute carrier family 29 (nucleoside transporters)%2C member 1%2C transcript variant 13;transcript_id=NM_001376993.1;extra_copy_number=0
CM058257.1	Liftoff	exon	53852987	53853126	.	-	.	ID=exon-NM_001376993.1-6;Parent=rna-NM_001376993.1;Dbxref=GeneID:63959,GenBank:NM_001376993.1,MGI:MGI:1927073;gbkey=mRNA;gene=Slc29a1;product=solute carrier family 29 (nucleoside transporters)%2C member 1%2C transcript variant 13;transcript_id=NM_001376993.1;extra_copy_number=0
CM058257.1	Liftoff	exon	53853229	53853431	.	-	.	ID=exon-NM_001376993.1-5;Parent=rna-NM_001376993.1;Dbxref=GeneID:63959,GenBank:NM_001376993.1,MGI:MGI:1927073;gbkey=mRNA;gene=Slc29a1;product=solute carrier family 29 (nucleoside transporters)%2C member 1%2C transcript variant 13;transcript_id=NM_001376993.1;extra_copy_number=0
CM058257.1	Liftoff	exon	53853563	53853644	.	-	.	ID=exon-NM_001376993.1-4;Parent=rna-NM_001376993.1;Dbxref=GeneID:63959,GenBank:NM_001376993.1,MGI:MGI:1927073;gbkey=mRNA;gene=Slc29a1;product=solute carrier family 29 (nucleoside transporters)%2C member 1%2C transcript variant 13;transcript_id=NM_001376993.1;extra_copy_number=0
CM058257.1	Liftoff	exon	53855486	53855830	.	-	.	ID=exon-NM_001376993.1-3;Parent=rna-NM_001376993.1;Dbxref=GeneID:63959,GenBank:NM_001376993.1,MGI:MGI:1927073;gbkey=mRNA;gene=Slc29a1;product=solute carrier family 29 (nucleoside transporters)%2C member 1%2C transcript variant 13;transcript_id=NM_001376993.1;extra_copy_number=0
CM058257.1	Liftoff	exon	53856656	53856756	.	-	.	ID=exon-NM_001376993.1-2;Parent=rna-NM_001376993.1;Dbxref=GeneID:63959,GenBank:NM_001376993.1,MGI:MGI:1927073;gbkey=mRNA;gene=Slc29a1;product=solute carrier family 29 (nucleoside transporters)%2C member 1%2C transcript variant 13;transcript_id=NM_001376993.1;extra_copy_number=0
CM058257.1	Liftoff	exon	53858806	53858854	.	-	.	ID=exon-NM_001376993.1-1;Parent=rna-NM_001376993.1;Dbxref=GeneID:63959,GenBank:NM_001376993.1,MGI:MGI:1927073;gbkey=mRNA;gene=Slc29a1;product=solute carrier family 29 (nucleoside transporters)%2C member 1%2C transcript variant 13;transcript_id=NM_001376993.1;extra_copy_number=0
CM058257.1	Liftoff	CDS	53848976	53849087	.	-	.	ID=cds-NP_001363922.1;Parent=rna-NM_001376993.1;Dbxref=GeneID:63959,GenBank:NP_001363922.1,MGI:MGI:1927073;Name=NP_001363922.1;Note=isoform 2 is encoded by transcript variant 13;gbkey=CDS;gene=Slc29a1;product=equilibrative nucleoside transporter 1 isoform 2;protein_id=NP_001363922.1;extra_copy_number=0
CM058257.1	Liftoff	CDS	53849399	53849610	.	-	.	ID=cds-NP_001363922.1;Parent=rna-NM_001376993.1;Dbxref=GeneID:63959,GenBank:NP_001363922.1,MGI:MGI:1927073;Name=NP_001363922.1;Note=isoform 2 is encoded by transcript variant 13;gbkey=CDS;gene=Slc29a1;product=equilibrative nucleoside transporter 1 isoform 2;protein_id=NP_001363922.1;extra_copy_number=0
CM058257.1	Liftoff	CDS	53850533	53850618	.	-	.	ID=cds-NP_001363922.1;Parent=rna-NM_001376993.1;Dbxref=GeneID:63959,GenBank:NP_001363922.1,MGI:MGI:1927073;Name=NP_001363922.1;Note=isoform 2 is encoded by transcript variant 13;gbkey=CDS;gene=Slc29a1;product=equilibrative nucleoside transporter 1 isoform 2;protein_id=NP_001363922.1;extra_copy_number=0
CM058257.1	Liftoff	CDS	53850868	53850976	.	-	.	ID=cds-NP_001363922.1;Parent=rna-NM_001376993.1;Dbxref=GeneID:63959,GenBank:NP_001363922.1,MGI:MGI:1927073;Name=NP_001363922.1;Note=isoform 2 is encoded by transcript variant 13;gbkey=CDS;gene=Slc29a1;product=equilibrative nucleoside transporter 1 isoform 2;protein_id=NP_001363922.1;extra_copy_number=0
CM058257.1	Liftoff	CDS	53851595	53851692	.	-	.	ID=cds-NP_001363922.1;Parent=rna-NM_001376993.1;Dbxref=GeneID:63959,GenBank:NP_001363922.1,MGI:MGI:1927073;Name=NP_001363922.1;Note=isoform 2 is encoded by transcript variant 13;gbkey=CDS;gene=Slc29a1;product=equilibrative nucleoside transporter 1 isoform 2;protein_id=NP_001363922.1;extra_copy_number=0
CM058257.1	Liftoff	CDS	53852308	53852380	.	-	.	ID=cds-NP_001363922.1;Parent=rna-NM_001376993.1;Dbxref=GeneID:63959,GenBank:NP_001363922.1,MGI:MGI:1927073;Name=NP_001363922.1;Note=isoform 2 is encoded by transcript variant 13;gbkey=CDS;gene=Slc29a1;product=equilibrative nucleoside transporter 1 isoform 2;protein_id=NP_001363922.1;extra_copy_number=0
CM058257.1	Liftoff	CDS	53852514	53852611	.	-	.	ID=cds-NP_001363922.1;Parent=rna-NM_001376993.1;Dbxref=GeneID:63959,GenBank:NP_001363922.1,MGI:MGI:1927073;Name=NP_001363922.1;Note=isoform 2 is encoded by transcript variant 13;gbkey=CDS;gene=Slc29a1;product=equilibrative nucleoside transporter 1 isoform 2;protein_id=NP_001363922.1;extra_copy_number=0
CM058257.1	Liftoff	CDS	53852720	53852854	.	-	.	ID=cds-NP_001363922.1;Parent=rna-NM_001376993.1;Dbxref=GeneID:63959,GenBank:NP_001363922.1,MGI:MGI:1927073;Name=NP_001363922.1;Note=isoform 2 is encoded by transcript variant 13;gbkey=CDS;gene=Slc29a1;product=equilibrative nucleoside transporter 1 isoform 2;protein_id=NP_001363922.1;extra_copy_number=0
CM058257.1	Liftoff	CDS	53852987	53853126	.	-	.	ID=cds-NP_001363922.1;Parent=rna-NM_001376993.1;Dbxref=GeneID:63959,GenBank:NP_001363922.1,MGI:MGI:1927073;Name=NP_001363922.1;Note=isoform 2 is encoded by transcript variant 13;gbkey=CDS;gene=Slc29a1;product=equilibrative nucleoside transporter 1 isoform 2;protein_id=NP_001363922.1;extra_copy_number=0
CM058257.1	Liftoff	CDS	53853229	53853431	.	-	.	ID=cds-NP_001363922.1;Parent=rna-NM_001376993.1;Dbxref=GeneID:63959,GenBank:NP_001363922.1,MGI:MGI:1927073;Name=NP_001363922.1;Note=isoform 2 is encoded by transcript variant 13;gbkey=CDS;gene=Slc29a1;product=equilibrative nucleoside transporter 1 isoform 2;protein_id=NP_001363922.1;extra_copy_number=0
CM058257.1	Liftoff	CDS	53853563	53853644	.	-	.	ID=cds-NP_001363922.1;Parent=rna-NM_001376993.1;Dbxref=GeneID:63959,GenBank:NP_001363922.1,MGI:MGI:1927073;Name=NP_001363922.1;Note=isoform 2 is encoded by transcript variant 13;gbkey=CDS;gene=Slc29a1;product=equilibrative nucleoside transporter 1 isoform 2;protein_id=NP_001363922.1;extra_copy_number=0
CM058257.1	Liftoff	CDS	53855486	53855514	.	-	.	ID=cds-NP_001363922.1;Parent=rna-NM_001376993.1;Dbxref=GeneID:63959,GenBank:NP_001363922.1,MGI:MGI:1927073;Name=NP_001363922.1;Note=isoform 2 is encoded by transcript variant 13;gbkey=CDS;gene=Slc29a1;product=equilibrative nucleoside transporter 1 isoform 2;protein_id=NP_001363922.1;extra_copy_number=0
CM058257.1	Liftoff	mRNA	53848505	53858854	.	-	.	ID=rna-NM_001376994.1;Parent=gene-Slc29a1;Dbxref=GeneID:63959,GenBank:NM_001376994.1,MGI:MGI:1927073;Name=NM_001376994.1;gbkey=mRNA;gene=Slc29a1;product=solute carrier family 29 (nucleoside transporters)%2C member 1%2C transcript variant 14;transcript_id=NM_001376994.1;matches_ref_protein=False;valid_ORF=True;extra_copy_number=0
CM058257.1	Liftoff	exon	53848505	53849087	.	-	.	ID=exon-NM_001376994.1-14;Parent=rna-NM_001376994.1;Dbxref=GeneID:63959,GenBank:NM_001376994.1,MGI:MGI:1927073;gbkey=mRNA;gene=Slc29a1;product=solute carrier family 29 (nucleoside transporters)%2C member 1%2C transcript variant 14;transcript_id=NM_001376994.1;extra_copy_number=0
CM058257.1	Liftoff	exon	53849399	53849610	.	-	.	ID=exon-NM_001376994.1-13;Parent=rna-NM_001376994.1;Dbxref=GeneID:63959,GenBank:NM_001376994.1,MGI:MGI:1927073;gbkey=mRNA;gene=Slc29a1;product=solute carrier family 29 (nucleoside transporters)%2C member 1%2C transcript variant 14;transcript_id=NM_001376994.1;extra_copy_number=0
CM058257.1	Liftoff	exon	53850533	53850618	.	-	.	ID=exon-NM_001376994.1-12;Parent=rna-NM_001376994.1;Dbxref=GeneID:63959,GenBank:NM_001376994.1,MGI:MGI:1927073;gbkey=mRNA;gene=Slc29a1;product=solute carrier family 29 (nucleoside transporters)%2C member 1%2C transcript variant 14;transcript_id=NM_001376994.1;extra_copy_number=0
CM058257.1	Liftoff	exon	53850868	53850976	.	-	.	ID=exon-NM_001376994.1-11;Parent=rna-NM_001376994.1;Dbxref=GeneID:63959,GenBank:NM_001376994.1,MGI:MGI:1927073;gbkey=mRNA;gene=Slc29a1;product=solute carrier family 29 (nucleoside transporters)%2C member 1%2C transcript variant 14;transcript_id=NM_001376994.1;extra_copy_number=0
CM058257.1	Liftoff	exon	53851595	53851692	.	-	.	ID=exon-NM_001376994.1-10;Parent=rna-NM_001376994.1;Dbxref=GeneID:63959,GenBank:NM_001376994.1,MGI:MGI:1927073;gbkey=mRNA;gene=Slc29a1;product=solute carrier family 29 (nucleoside transporters)%2C member 1%2C transcript variant 14;transcript_id=NM_001376994.1;extra_copy_number=0
CM058257.1	Liftoff	exon	53852308	53852380	.	-	.	ID=exon-NM_001376994.1-9;Parent=rna-NM_001376994.1;Dbxref=GeneID:63959,GenBank:NM_001376994.1,MGI:MGI:1927073;gbkey=mRNA;gene=Slc29a1;product=solute carrier family 29 (nucleoside transporters)%2C member 1%2C transcript variant 14;transcript_id=NM_001376994.1;extra_copy_number=0
CM058257.1	Liftoff	exon	53852514	53852611	.	-	.	ID=exon-NM_001376994.1-8;Parent=rna-NM_001376994.1;Dbxref=GeneID:63959,GenBank:NM_001376994.1,MGI:MGI:1927073;gbkey=mRNA;gene=Slc29a1;product=solute carrier family 29 (nucleoside transporters)%2C member 1%2C transcript variant 14;transcript_id=NM_001376994.1;extra_copy_number=0
CM058257.1	Liftoff	exon	53852720	53852854	.	-	.	ID=exon-NM_001376994.1-7;Parent=rna-NM_001376994.1;Dbxref=GeneID:63959,GenBank:NM_001376994.1,MGI:MGI:1927073;gbkey=mRNA;gene=Slc29a1;product=solute carrier family 29 (nucleoside transporters)%2C member 1%2C transcript variant 14;transcript_id=NM_001376994.1;extra_copy_number=0
CM058257.1	Liftoff	exon	53852987	53853126	.	-	.	ID=exon-NM_001376994.1-6;Parent=rna-NM_001376994.1;Dbxref=GeneID:63959,GenBank:NM_001376994.1,MGI:MGI:1927073;gbkey=mRNA;gene=Slc29a1;product=solute carrier family 29 (nucleoside transporters)%2C member 1%2C transcript variant 14;transcript_id=NM_001376994.1;extra_copy_number=0
CM058257.1	Liftoff	exon	53853229	53853431	.	-	.	ID=exon-NM_001376994.1-5;Parent=rna-NM_001376994.1;Dbxref=GeneID:63959,GenBank:NM_001376994.1,MGI:MGI:1927073;gbkey=mRNA;gene=Slc29a1;product=solute carrier family 29 (nucleoside transporters)%2C member 1%2C transcript variant 14;transcript_id=NM_001376994.1;extra_copy_number=0
CM058257.1	Liftoff	exon	53853563	53853644	.	-	.	ID=exon-NM_001376994.1-4;Parent=rna-NM_001376994.1;Dbxref=GeneID:63959,GenBank:NM_001376994.1,MGI:MGI:1927073;gbkey=mRNA;gene=Slc29a1;product=solute carrier family 29 (nucleoside transporters)%2C member 1%2C transcript variant 14;transcript_id=NM_001376994.1;extra_copy_number=0
CM058257.1	Liftoff	exon	53855486	53855650	.	-	.	ID=exon-NM_001376994.1-3;Parent=rna-NM_001376994.1;Dbxref=GeneID:63959,GenBank:NM_001376994.1,MGI:MGI:1927073;gbkey=mRNA;gene=Slc29a1;product=solute carrier family 29 (nucleoside transporters)%2C member 1%2C transcript variant 14;transcript_id=NM_001376994.1;extra_copy_number=0
CM058257.1	Liftoff	exon	53856656	53856756	.	-	.	ID=exon-NM_001376994.1-2;Parent=rna-NM_001376994.1;Dbxref=GeneID:63959,GenBank:NM_001376994.1,MGI:MGI:1927073;gbkey=mRNA;gene=Slc29a1;product=solute carrier family 29 (nucleoside transporters)%2C member 1%2C transcript variant 14;transcript_id=NM_001376994.1;extra_copy_number=0
CM058257.1	Liftoff	exon	53858806	53858854	.	-	.	ID=exon-NM_001376994.1-1;Parent=rna-NM_001376994.1;Dbxref=GeneID:63959,GenBank:NM_001376994.1,MGI:MGI:1927073;gbkey=mRNA;gene=Slc29a1;product=solute carrier family 29 (nucleoside transporters)%2C member 1%2C transcript variant 14;transcript_id=NM_001376994.1;extra_copy_number=0
CM058257.1	Liftoff	CDS	53848976	53849087	.	-	.	ID=cds-NP_001363923.1;Parent=rna-NM_001376994.1;Dbxref=GeneID:63959,GenBank:NP_001363923.1,MGI:MGI:1927073;Name=NP_001363923.1;Note=isoform 2 is encoded by transcript variant 14;gbkey=CDS;gene=Slc29a1;product=equilibrative nucleoside transporter 1 isoform 2;protein_id=NP_001363923.1;extra_copy_number=0
CM058257.1	Liftoff	CDS	53849399	53849610	.	-	.	ID=cds-NP_001363923.1;Parent=rna-NM_001376994.1;Dbxref=GeneID:63959,GenBank:NP_001363923.1,MGI:MGI:1927073;Name=NP_001363923.1;Note=isoform 2 is encoded by transcript variant 14;gbkey=CDS;gene=Slc29a1;product=equilibrative nucleoside transporter 1 isoform 2;protein_id=NP_001363923.1;extra_copy_number=0
CM058257.1	Liftoff	CDS	53850533	53850618	.	-	.	ID=cds-NP_001363923.1;Parent=rna-NM_001376994.1;Dbxref=GeneID:63959,GenBank:NP_001363923.1,MGI:MGI:1927073;Name=NP_001363923.1;Note=isoform 2 is encoded by transcript variant 14;gbkey=CDS;gene=Slc29a1;product=equilibrative nucleoside transporter 1 isoform 2;protein_id=NP_001363923.1;extra_copy_number=0
CM058257.1	Liftoff	CDS	53850868	53850976	.	-	.	ID=cds-NP_001363923.1;Parent=rna-NM_001376994.1;Dbxref=GeneID:63959,GenBank:NP_001363923.1,MGI:MGI:1927073;Name=NP_001363923.1;Note=isoform 2 is encoded by transcript variant 14;gbkey=CDS;gene=Slc29a1;product=equilibrative nucleoside transporter 1 isoform 2;protein_id=NP_001363923.1;extra_copy_number=0
CM058257.1	Liftoff	CDS	53851595	53851692	.	-	.	ID=cds-NP_001363923.1;Parent=rna-NM_001376994.1;Dbxref=GeneID:63959,GenBank:NP_001363923.1,MGI:MGI:1927073;Name=NP_001363923.1;Note=isoform 2 is encoded by transcript variant 14;gbkey=CDS;gene=Slc29a1;product=equilibrative nucleoside transporter 1 isoform 2;protein_id=NP_001363923.1;extra_copy_number=0
CM058257.1	Liftoff	CDS	53852308	53852380	.	-	.	ID=cds-NP_001363923.1;Parent=rna-NM_001376994.1;Dbxref=GeneID:63959,GenBank:NP_001363923.1,MGI:MGI:1927073;Name=NP_001363923.1;Note=isoform 2 is encoded by transcript variant 14;gbkey=CDS;gene=Slc29a1;product=equilibrative nucleoside transporter 1 isoform 2;protein_id=NP_001363923.1;extra_copy_number=0
CM058257.1	Liftoff	CDS	53852514	53852611	.	-	.	ID=cds-NP_001363923.1;Parent=rna-NM_001376994.1;Dbxref=GeneID:63959,GenBank:NP_001363923.1,MGI:MGI:1927073;Name=NP_001363923.1;Note=isoform 2 is encoded by transcript variant 14;gbkey=CDS;gene=Slc29a1;product=equilibrative nucleoside transporter 1 isoform 2;protein_id=NP_001363923.1;extra_copy_number=0
CM058257.1	Liftoff	CDS	53852720	53852854	.	-	.	ID=cds-NP_001363923.1;Parent=rna-NM_001376994.1;Dbxref=GeneID:63959,GenBank:NP_001363923.1,MGI:MGI:1927073;Name=NP_001363923.1;Note=isoform 2 is encoded by transcript variant 14;gbkey=CDS;gene=Slc29a1;product=equilibrative nucleoside transporter 1 isoform 2;protein_id=NP_001363923.1;extra_copy_number=0
CM058257.1	Liftoff	CDS	53852987	53853126	.	-	.	ID=cds-NP_001363923.1;Parent=rna-NM_001376994.1;Dbxref=GeneID:63959,GenBank:NP_001363923.1,MGI:MGI:1927073;Name=NP_001363923.1;Note=isoform 2 is encoded by transcript variant 14;gbkey=CDS;gene=Slc29a1;product=equilibrative nucleoside transporter 1 isoform 2;protein_id=NP_001363923.1;extra_copy_number=0
CM058257.1	Liftoff	CDS	53853229	53853431	.	-	.	ID=cds-NP_001363923.1;Parent=rna-NM_001376994.1;Dbxref=GeneID:63959,GenBank:NP_001363923.1,MGI:MGI:1927073;Name=NP_001363923.1;Note=isoform 2 is encoded by transcript variant 14;gbkey=CDS;gene=Slc29a1;product=equilibrative nucleoside transporter 1 isoform 2;protein_id=NP_001363923.1;extra_copy_number=0
CM058257.1	Liftoff	CDS	53853563	53853644	.	-	.	ID=cds-NP_001363923.1;Parent=rna-NM_001376994.1;Dbxref=GeneID:63959,GenBank:NP_001363923.1,MGI:MGI:1927073;Name=NP_001363923.1;Note=isoform 2 is encoded by transcript variant 14;gbkey=CDS;gene=Slc29a1;product=equilibrative nucleoside transporter 1 isoform 2;protein_id=NP_001363923.1;extra_copy_number=0
CM058257.1	Liftoff	CDS	53855486	53855514	.	-	.	ID=cds-NP_001363923.1;Parent=rna-NM_001376994.1;Dbxref=GeneID:63959,GenBank:NP_001363923.1,MGI:MGI:1927073;Name=NP_001363923.1;Note=isoform 2 is encoded by transcript variant 14;gbkey=CDS;gene=Slc29a1;product=equilibrative nucleoside transporter 1 isoform 2;protein_id=NP_001363923.1;extra_copy_number=0
CM058257.1	Liftoff	mRNA	53848505	53858570	.	-	.	ID=rna-NM_001376995.1;Parent=gene-Slc29a1;Dbxref=GeneID:63959,GenBank:NM_001376995.1,MGI:MGI:1927073;Name=NM_001376995.1;gbkey=mRNA;gene=Slc29a1;product=solute carrier family 29 (nucleoside transporters)%2C member 1%2C transcript variant 15;transcript_id=NM_001376995.1;matches_ref_protein=False;valid_ORF=True;extra_copy_number=0
CM058257.1	Liftoff	exon	53848505	53849087	.	-	.	ID=exon-NM_001376995.1-14;Parent=rna-NM_001376995.1;Dbxref=GeneID:63959,GenBank:NM_001376995.1,MGI:MGI:1927073;gbkey=mRNA;gene=Slc29a1;product=solute carrier family 29 (nucleoside transporters)%2C member 1%2C transcript variant 15;transcript_id=NM_001376995.1;extra_copy_number=0
CM058257.1	Liftoff	exon	53849399	53849610	.	-	.	ID=exon-NM_001376995.1-13;Parent=rna-NM_001376995.1;Dbxref=GeneID:63959,GenBank:NM_001376995.1,MGI:MGI:1927073;gbkey=mRNA;gene=Slc29a1;product=solute carrier family 29 (nucleoside transporters)%2C member 1%2C transcript variant 15;transcript_id=NM_001376995.1;extra_copy_number=0
CM058257.1	Liftoff	exon	53850533	53850618	.	-	.	ID=exon-NM_001376995.1-12;Parent=rna-NM_001376995.1;Dbxref=GeneID:63959,GenBank:NM_001376995.1,MGI:MGI:1927073;gbkey=mRNA;gene=Slc29a1;product=solute carrier family 29 (nucleoside transporters)%2C member 1%2C transcript variant 15;transcript_id=NM_001376995.1;extra_copy_number=0
CM058257.1	Liftoff	exon	53850868	53850976	.	-	.	ID=exon-NM_001376995.1-11;Parent=rna-NM_001376995.1;Dbxref=GeneID:63959,GenBank:NM_001376995.1,MGI:MGI:1927073;gbkey=mRNA;gene=Slc29a1;product=solute carrier family 29 (nucleoside transporters)%2C member 1%2C transcript variant 15;transcript_id=NM_001376995.1;extra_copy_number=0
CM058257.1	Liftoff	exon	53851595	53851692	.	-	.	ID=exon-NM_001376995.1-10;Parent=rna-NM_001376995.1;Dbxref=GeneID:63959,GenBank:NM_001376995.1,MGI:MGI:1927073;gbkey=mRNA;gene=Slc29a1;product=solute carrier family 29 (nucleoside transporters)%2C member 1%2C transcript variant 15;transcript_id=NM_001376995.1;extra_copy_number=0
CM058257.1	Liftoff	exon	53852308	53852380	.	-	.	ID=exon-NM_001376995.1-9;Parent=rna-NM_001376995.1;Dbxref=GeneID:63959,GenBank:NM_001376995.1,MGI:MGI:1927073;gbkey=mRNA;gene=Slc29a1;product=solute carrier family 29 (nucleoside transporters)%2C member 1%2C transcript variant 15;transcript_id=NM_001376995.1;extra_copy_number=0
CM058257.1	Liftoff	exon	53852514	53852611	.	-	.	ID=exon-NM_001376995.1-8;Parent=rna-NM_001376995.1;Dbxref=GeneID:63959,GenBank:NM_001376995.1,MGI:MGI:1927073;gbkey=mRNA;gene=Slc29a1;product=solute carrier family 29 (nucleoside transporters)%2C member 1%2C transcript variant 15;transcript_id=NM_001376995.1;extra_copy_number=0
CM058257.1	Liftoff	exon	53852720	53852854	.	-	.	ID=exon-NM_001376995.1-7;Parent=rna-NM_001376995.1;Dbxref=GeneID:63959,GenBank:NM_001376995.1,MGI:MGI:1927073;gbkey=mRNA;gene=Slc29a1;product=solute carrier family 29 (nucleoside transporters)%2C member 1%2C transcript variant 15;transcript_id=NM_001376995.1;extra_copy_number=0
CM058257.1	Liftoff	exon	53852987	53853126	.	-	.	ID=exon-NM_001376995.1-6;Parent=rna-NM_001376995.1;Dbxref=GeneID:63959,GenBank:NM_001376995.1,MGI:MGI:1927073;gbkey=mRNA;gene=Slc29a1;product=solute carrier family 29 (nucleoside transporters)%2C member 1%2C transcript variant 15;transcript_id=NM_001376995.1;extra_copy_number=0
CM058257.1	Liftoff	exon	53853229	53853431	.	-	.	ID=exon-NM_001376995.1-5;Parent=rna-NM_001376995.1;Dbxref=GeneID:63959,GenBank:NM_001376995.1,MGI:MGI:1927073;gbkey=mRNA;gene=Slc29a1;product=solute carrier family 29 (nucleoside transporters)%2C member 1%2C transcript variant 15;transcript_id=NM_001376995.1;extra_copy_number=0
CM058257.1	Liftoff	exon	53853563	53853644	.	-	.	ID=exon-NM_001376995.1-4;Parent=rna-NM_001376995.1;Dbxref=GeneID:63959,GenBank:NM_001376995.1,MGI:MGI:1927073;gbkey=mRNA;gene=Slc29a1;product=solute carrier family 29 (nucleoside transporters)%2C member 1%2C transcript variant 15;transcript_id=NM_001376995.1;extra_copy_number=0
CM058257.1	Liftoff	exon	53855486	53855568	.	-	.	ID=exon-NM_001376995.1-3;Parent=rna-NM_001376995.1;Dbxref=GeneID:63959,GenBank:NM_001376995.1,MGI:MGI:1927073;gbkey=mRNA;gene=Slc29a1;product=solute carrier family 29 (nucleoside transporters)%2C member 1%2C transcript variant 15;transcript_id=NM_001376995.1;extra_copy_number=0
CM058257.1	Liftoff	exon	53856656	53856756	.	-	.	ID=exon-NM_001376995.1-2;Parent=rna-NM_001376995.1;Dbxref=GeneID:63959,GenBank:NM_001376995.1,MGI:MGI:1927073;gbkey=mRNA;gene=Slc29a1;product=solute carrier family 29 (nucleoside transporters)%2C member 1%2C transcript variant 15;transcript_id=NM_001376995.1;extra_copy_number=0
CM058257.1	Liftoff	exon	53858507	53858570	.	-	.	ID=exon-NM_001376995.1-1;Parent=rna-NM_001376995.1;Dbxref=GeneID:63959,GenBank:NM_001376995.1,MGI:MGI:1927073;gbkey=mRNA;gene=Slc29a1;product=solute carrier family 29 (nucleoside transporters)%2C member 1%2C transcript variant 15;transcript_id=NM_001376995.1;extra_copy_number=0
CM058257.1	Liftoff	CDS	53848976	53849087	.	-	.	ID=cds-NP_001363924.1;Parent=rna-NM_001376995.1;Dbxref=GeneID:63959,GenBank:NP_001363924.1,MGI:MGI:1927073;Name=NP_001363924.1;Note=isoform 2 is encoded by transcript variant 15;gbkey=CDS;gene=Slc29a1;product=equilibrative nucleoside transporter 1 isoform 2;protein_id=NP_001363924.1;extra_copy_number=0
CM058257.1	Liftoff	CDS	53849399	53849610	.	-	.	ID=cds-NP_001363924.1;Parent=rna-NM_001376995.1;Dbxref=GeneID:63959,GenBank:NP_001363924.1,MGI:MGI:1927073;Name=NP_001363924.1;Note=isoform 2 is encoded by transcript variant 15;gbkey=CDS;gene=Slc29a1;product=equilibrative nucleoside transporter 1 isoform 2;protein_id=NP_001363924.1;extra_copy_number=0
CM058257.1	Liftoff	CDS	53850533	53850618	.	-	.	ID=cds-NP_001363924.1;Parent=rna-NM_001376995.1;Dbxref=GeneID:63959,GenBank:NP_001363924.1,MGI:MGI:1927073;Name=NP_001363924.1;Note=isoform 2 is encoded by transcript variant 15;gbkey=CDS;gene=Slc29a1;product=equilibrative nucleoside transporter 1 isoform 2;protein_id=NP_001363924.1;extra_copy_number=0
CM058257.1	Liftoff	CDS	53850868	53850976	.	-	.	ID=cds-NP_001363924.1;Parent=rna-NM_001376995.1;Dbxref=GeneID:63959,GenBank:NP_001363924.1,MGI:MGI:1927073;Name=NP_001363924.1;Note=isoform 2 is encoded by transcript variant 15;gbkey=CDS;gene=Slc29a1;product=equilibrative nucleoside transporter 1 isoform 2;protein_id=NP_001363924.1;extra_copy_number=0
CM058257.1	Liftoff	CDS	53851595	53851692	.	-	.	ID=cds-NP_001363924.1;Parent=rna-NM_001376995.1;Dbxref=GeneID:63959,GenBank:NP_001363924.1,MGI:MGI:1927073;Name=NP_001363924.1;Note=isoform 2 is encoded by transcript variant 15;gbkey=CDS;gene=Slc29a1;product=equilibrative nucleoside transporter 1 isoform 2;protein_id=NP_001363924.1;extra_copy_number=0
CM058257.1	Liftoff	CDS	53852308	53852380	.	-	.	ID=cds-NP_001363924.1;Parent=rna-NM_001376995.1;Dbxref=GeneID:63959,GenBank:NP_001363924.1,MGI:MGI:1927073;Name=NP_001363924.1;Note=isoform 2 is encoded by transcript variant 15;gbkey=CDS;gene=Slc29a1;product=equilibrative nucleoside transporter 1 isoform 2;protein_id=NP_001363924.1;extra_copy_number=0
CM058257.1	Liftoff	CDS	53852514	53852611	.	-	.	ID=cds-NP_001363924.1;Parent=rna-NM_001376995.1;Dbxref=GeneID:63959,GenBank:NP_001363924.1,MGI:MGI:1927073;Name=NP_001363924.1;Note=isoform 2 is encoded by transcript variant 15;gbkey=CDS;gene=Slc29a1;product=equilibrative nucleoside transporter 1 isoform 2;protein_id=NP_001363924.1;extra_copy_number=0
CM058257.1	Liftoff	CDS	53852720	53852854	.	-	.	ID=cds-NP_001363924.1;Parent=rna-NM_001376995.1;Dbxref=GeneID:63959,GenBank:NP_001363924.1,MGI:MGI:1927073;Name=NP_001363924.1;Note=isoform 2 is encoded by transcript variant 15;gbkey=CDS;gene=Slc29a1;product=equilibrative nucleoside transporter 1 isoform 2;protein_id=NP_001363924.1;extra_copy_number=0
CM058257.1	Liftoff	CDS	53852987	53853126	.	-	.	ID=cds-NP_001363924.1;Parent=rna-NM_001376995.1;Dbxref=GeneID:63959,GenBank:NP_001363924.1,MGI:MGI:1927073;Name=NP_001363924.1;Note=isoform 2 is encoded by transcript variant 15;gbkey=CDS;gene=Slc29a1;product=equilibrative nucleoside transporter 1 isoform 2;protein_id=NP_001363924.1;extra_copy_number=0
CM058257.1	Liftoff	CDS	53853229	53853431	.	-	.	ID=cds-NP_001363924.1;Parent=rna-NM_001376995.1;Dbxref=GeneID:63959,GenBank:NP_001363924.1,MGI:MGI:1927073;Name=NP_001363924.1;Note=isoform 2 is encoded by transcript variant 15;gbkey=CDS;gene=Slc29a1;product=equilibrative nucleoside transporter 1 isoform 2;protein_id=NP_001363924.1;extra_copy_number=0
CM058257.1	Liftoff	CDS	53853563	53853644	.	-	.	ID=cds-NP_001363924.1;Parent=rna-NM_001376995.1;Dbxref=GeneID:63959,GenBank:NP_001363924.1,MGI:MGI:1927073;Name=NP_001363924.1;Note=isoform 2 is encoded by transcript variant 15;gbkey=CDS;gene=Slc29a1;product=equilibrative nucleoside transporter 1 isoform 2;protein_id=NP_001363924.1;extra_copy_number=0
CM058257.1	Liftoff	CDS	53855486	53855514	.	-	.	ID=cds-NP_001363924.1;Parent=rna-NM_001376995.1;Dbxref=GeneID:63959,GenBank:NP_001363924.1,MGI:MGI:1927073;Name=NP_001363924.1;Note=isoform 2 is encoded by transcript variant 15;gbkey=CDS;gene=Slc29a1;product=equilibrative nucleoside transporter 1 isoform 2;protein_id=NP_001363924.1;extra_copy_number=0
CM058257.1	Liftoff	mRNA	53848505	53856973	.	-	.	ID=rna-NM_001376996.1;Parent=gene-Slc29a1;Dbxref=GeneID:63959,GenBank:NM_001376996.1,MGI:MGI:1927073;Name=NM_001376996.1;gbkey=mRNA;gene=Slc29a1;product=solute carrier family 29 (nucleoside transporters)%2C member 1%2C transcript variant 16;transcript_id=NM_001376996.1;matches_ref_protein=False;valid_ORF=True;extra_copy_number=0
CM058257.1	Liftoff	exon	53848505	53849087	.	-	.	ID=exon-NM_001376996.1-14;Parent=rna-NM_001376996.1;Dbxref=GeneID:63959,GenBank:NM_001376996.1,MGI:MGI:1927073;gbkey=mRNA;gene=Slc29a1;product=solute carrier family 29 (nucleoside transporters)%2C member 1%2C transcript variant 16;transcript_id=NM_001376996.1;extra_copy_number=0
CM058257.1	Liftoff	exon	53849399	53849610	.	-	.	ID=exon-NM_001376996.1-13;Parent=rna-NM_001376996.1;Dbxref=GeneID:63959,GenBank:NM_001376996.1,MGI:MGI:1927073;gbkey=mRNA;gene=Slc29a1;product=solute carrier family 29 (nucleoside transporters)%2C member 1%2C transcript variant 16;transcript_id=NM_001376996.1;extra_copy_number=0
CM058257.1	Liftoff	exon	53850533	53850618	.	-	.	ID=exon-NM_001376996.1-12;Parent=rna-NM_001376996.1;Dbxref=GeneID:63959,GenBank:NM_001376996.1,MGI:MGI:1927073;gbkey=mRNA;gene=Slc29a1;product=solute carrier family 29 (nucleoside transporters)%2C member 1%2C transcript variant 16;transcript_id=NM_001376996.1;extra_copy_number=0
CM058257.1	Liftoff	exon	53850868	53850976	.	-	.	ID=exon-NM_001376996.1-11;Parent=rna-NM_001376996.1;Dbxref=GeneID:63959,GenBank:NM_001376996.1,MGI:MGI:1927073;gbkey=mRNA;gene=Slc29a1;product=solute carrier family 29 (nucleoside transporters)%2C member 1%2C transcript variant 16;transcript_id=NM_001376996.1;extra_copy_number=0
CM058257.1	Liftoff	exon	53851595	53851692	.	-	.	ID=exon-NM_001376996.1-10;Parent=rna-NM_001376996.1;Dbxref=GeneID:63959,GenBank:NM_001376996.1,MGI:MGI:1927073;gbkey=mRNA;gene=Slc29a1;product=solute carrier family 29 (nucleoside transporters)%2C member 1%2C transcript variant 16;transcript_id=NM_001376996.1;extra_copy_number=0
CM058257.1	Liftoff	exon	53852308	53852380	.	-	.	ID=exon-NM_001376996.1-9;Parent=rna-NM_001376996.1;Dbxref=GeneID:63959,GenBank:NM_001376996.1,MGI:MGI:1927073;gbkey=mRNA;gene=Slc29a1;product=solute carrier family 29 (nucleoside transporters)%2C member 1%2C transcript variant 16;transcript_id=NM_001376996.1;extra_copy_number=0
CM058257.1	Liftoff	exon	53852514	53852611	.	-	.	ID=exon-NM_001376996.1-8;Parent=rna-NM_001376996.1;Dbxref=GeneID:63959,GenBank:NM_001376996.1,MGI:MGI:1927073;gbkey=mRNA;gene=Slc29a1;product=solute carrier family 29 (nucleoside transporters)%2C member 1%2C transcript variant 16;transcript_id=NM_001376996.1;extra_copy_number=0
CM058257.1	Liftoff	exon	53852720	53852854	.	-	.	ID=exon-NM_001376996.1-7;Parent=rna-NM_001376996.1;Dbxref=GeneID:63959,GenBank:NM_001376996.1,MGI:MGI:1927073;gbkey=mRNA;gene=Slc29a1;product=solute carrier family 29 (nucleoside transporters)%2C member 1%2C transcript variant 16;transcript_id=NM_001376996.1;extra_copy_number=0
CM058257.1	Liftoff	exon	53852987	53853126	.	-	.	ID=exon-NM_001376996.1-6;Parent=rna-NM_001376996.1;Dbxref=GeneID:63959,GenBank:NM_001376996.1,MGI:MGI:1927073;gbkey=mRNA;gene=Slc29a1;product=solute carrier family 29 (nucleoside transporters)%2C member 1%2C transcript variant 16;transcript_id=NM_001376996.1;extra_copy_number=0
CM058257.1	Liftoff	exon	53853229	53853431	.	-	.	ID=exon-NM_001376996.1-5;Parent=rna-NM_001376996.1;Dbxref=GeneID:63959,GenBank:NM_001376996.1,MGI:MGI:1927073;gbkey=mRNA;gene=Slc29a1;product=solute carrier family 29 (nucleoside transporters)%2C member 1%2C transcript variant 16;transcript_id=NM_001376996.1;extra_copy_number=0
CM058257.1	Liftoff	exon	53853563	53853644	.	-	.	ID=exon-NM_001376996.1-4;Parent=rna-NM_001376996.1;Dbxref=GeneID:63959,GenBank:NM_001376996.1,MGI:MGI:1927073;gbkey=mRNA;gene=Slc29a1;product=solute carrier family 29 (nucleoside transporters)%2C member 1%2C transcript variant 16;transcript_id=NM_001376996.1;extra_copy_number=0
CM058257.1	Liftoff	exon	53855486	53855568	.	-	.	ID=exon-NM_001376996.1-3;Parent=rna-NM_001376996.1;Dbxref=GeneID:63959,GenBank:NM_001376996.1,MGI:MGI:1927073;gbkey=mRNA;gene=Slc29a1;product=solute carrier family 29 (nucleoside transporters)%2C member 1%2C transcript variant 16;transcript_id=NM_001376996.1;extra_copy_number=0
CM058257.1	Liftoff	exon	53856656	53856756	.	-	.	ID=exon-NM_001376996.1-2;Parent=rna-NM_001376996.1;Dbxref=GeneID:63959,GenBank:NM_001376996.1,MGI:MGI:1927073;gbkey=mRNA;gene=Slc29a1;product=solute carrier family 29 (nucleoside transporters)%2C member 1%2C transcript variant 16;transcript_id=NM_001376996.1;extra_copy_number=0
CM058257.1	Liftoff	exon	53856880	53856973	.	-	.	ID=exon-NM_001376996.1-1;Parent=rna-NM_001376996.1;Dbxref=GeneID:63959,GenBank:NM_001376996.1,MGI:MGI:1927073;gbkey=mRNA;gene=Slc29a1;product=solute carrier family 29 (nucleoside transporters)%2C member 1%2C transcript variant 16;transcript_id=NM_001376996.1;extra_copy_number=0
CM058257.1	Liftoff	CDS	53848976	53849087	.	-	.	ID=cds-NP_001363925.1;Parent=rna-NM_001376996.1;Dbxref=GeneID:63959,GenBank:NP_001363925.1,MGI:MGI:1927073;Name=NP_001363925.1;Note=isoform 2 is encoded by transcript variant 16;gbkey=CDS;gene=Slc29a1;product=equilibrative nucleoside transporter 1 isoform 2;protein_id=NP_001363925.1;extra_copy_number=0
CM058257.1	Liftoff	CDS	53849399	53849610	.	-	.	ID=cds-NP_001363925.1;Parent=rna-NM_001376996.1;Dbxref=GeneID:63959,GenBank:NP_001363925.1,MGI:MGI:1927073;Name=NP_001363925.1;Note=isoform 2 is encoded by transcript variant 16;gbkey=CDS;gene=Slc29a1;product=equilibrative nucleoside transporter 1 isoform 2;protein_id=NP_001363925.1;extra_copy_number=0
CM058257.1	Liftoff	CDS	53850533	53850618	.	-	.	ID=cds-NP_001363925.1;Parent=rna-NM_001376996.1;Dbxref=GeneID:63959,GenBank:NP_001363925.1,MGI:MGI:1927073;Name=NP_001363925.1;Note=isoform 2 is encoded by transcript variant 16;gbkey=CDS;gene=Slc29a1;product=equilibrative nucleoside transporter 1 isoform 2;protein_id=NP_001363925.1;extra_copy_number=0
CM058257.1	Liftoff	CDS	53850868	53850976	.	-	.	ID=cds-NP_001363925.1;Parent=rna-NM_001376996.1;Dbxref=GeneID:63959,GenBank:NP_001363925.1,MGI:MGI:1927073;Name=NP_001363925.1;Note=isoform 2 is encoded by transcript variant 16;gbkey=CDS;gene=Slc29a1;product=equilibrative nucleoside transporter 1 isoform 2;protein_id=NP_001363925.1;extra_copy_number=0
CM058257.1	Liftoff	CDS	53851595	53851692	.	-	.	ID=cds-NP_001363925.1;Parent=rna-NM_001376996.1;Dbxref=GeneID:63959,GenBank:NP_001363925.1,MGI:MGI:1927073;Name=NP_001363925.1;Note=isoform 2 is encoded by transcript variant 16;gbkey=CDS;gene=Slc29a1;product=equilibrative nucleoside transporter 1 isoform 2;protein_id=NP_001363925.1;extra_copy_number=0
CM058257.1	Liftoff	CDS	53852308	53852380	.	-	.	ID=cds-NP_001363925.1;Parent=rna-NM_001376996.1;Dbxref=GeneID:63959,GenBank:NP_001363925.1,MGI:MGI:1927073;Name=NP_001363925.1;Note=isoform 2 is encoded by transcript variant 16;gbkey=CDS;gene=Slc29a1;product=equilibrative nucleoside transporter 1 isoform 2;protein_id=NP_001363925.1;extra_copy_number=0
CM058257.1	Liftoff	CDS	53852514	53852611	.	-	.	ID=cds-NP_001363925.1;Parent=rna-NM_001376996.1;Dbxref=GeneID:63959,GenBank:NP_001363925.1,MGI:MGI:1927073;Name=NP_001363925.1;Note=isoform 2 is encoded by transcript variant 16;gbkey=CDS;gene=Slc29a1;product=equilibrative nucleoside transporter 1 isoform 2;protein_id=NP_001363925.1;extra_copy_number=0
CM058257.1	Liftoff	CDS	53852720	53852854	.	-	.	ID=cds-NP_001363925.1;Parent=rna-NM_001376996.1;Dbxref=GeneID:63959,GenBank:NP_001363925.1,MGI:MGI:1927073;Name=NP_001363925.1;Note=isoform 2 is encoded by transcript variant 16;gbkey=CDS;gene=Slc29a1;product=equilibrative nucleoside transporter 1 isoform 2;protein_id=NP_001363925.1;extra_copy_number=0
CM058257.1	Liftoff	CDS	53852987	53853126	.	-	.	ID=cds-NP_001363925.1;Parent=rna-NM_001376996.1;Dbxref=GeneID:63959,GenBank:NP_001363925.1,MGI:MGI:1927073;Name=NP_001363925.1;Note=isoform 2 is encoded by transcript variant 16;gbkey=CDS;gene=Slc29a1;product=equilibrative nucleoside transporter 1 isoform 2;protein_id=NP_001363925.1;extra_copy_number=0
CM058257.1	Liftoff	CDS	53853229	53853431	.	-	.	ID=cds-NP_001363925.1;Parent=rna-NM_001376996.1;Dbxref=GeneID:63959,GenBank:NP_001363925.1,MGI:MGI:1927073;Name=NP_001363925.1;Note=isoform 2 is encoded by transcript variant 16;gbkey=CDS;gene=Slc29a1;product=equilibrative nucleoside transporter 1 isoform 2;protein_id=NP_001363925.1;extra_copy_number=0
CM058257.1	Liftoff	CDS	53853563	53853644	.	-	.	ID=cds-NP_001363925.1;Parent=rna-NM_001376996.1;Dbxref=GeneID:63959,GenBank:NP_001363925.1,MGI:MGI:1927073;Name=NP_001363925.1;Note=isoform 2 is encoded by transcript variant 16;gbkey=CDS;gene=Slc29a1;product=equilibrative nucleoside transporter 1 isoform 2;protein_id=NP_001363925.1;extra_copy_number=0
CM058257.1	Liftoff	CDS	53855486	53855514	.	-	.	ID=cds-NP_001363925.1;Parent=rna-NM_001376996.1;Dbxref=GeneID:63959,GenBank:NP_001363925.1,MGI:MGI:1927073;Name=NP_001363925.1;Note=isoform 2 is encoded by transcript variant 16;gbkey=CDS;gene=Slc29a1;product=equilibrative nucleoside transporter 1 isoform 2;protein_id=NP_001363925.1;extra_copy_number=0
CM058257.1	Liftoff	mRNA	53848505	53858854	.	-	.	ID=rna-NM_001376997.1;Parent=gene-Slc29a1;Dbxref=GeneID:63959,GenBank:NM_001376997.1,MGI:MGI:1927073;Name=NM_001376997.1;gbkey=mRNA;gene=Slc29a1;product=solute carrier family 29 (nucleoside transporters)%2C member 1%2C transcript variant 17;transcript_id=NM_001376997.1;matches_ref_protein=False;valid_ORF=True;extra_copy_number=0
CM058257.1	Liftoff	exon	53848505	53849087	.	-	.	ID=exon-NM_001376997.1-12;Parent=rna-NM_001376997.1;Dbxref=GeneID:63959,GenBank:NM_001376997.1,MGI:MGI:1927073;gbkey=mRNA;gene=Slc29a1;product=solute carrier family 29 (nucleoside transporters)%2C member 1%2C transcript variant 17;transcript_id=NM_001376997.1;extra_copy_number=0
CM058257.1	Liftoff	exon	53849399	53849610	.	-	.	ID=exon-NM_001376997.1-11;Parent=rna-NM_001376997.1;Dbxref=GeneID:63959,GenBank:NM_001376997.1,MGI:MGI:1927073;gbkey=mRNA;gene=Slc29a1;product=solute carrier family 29 (nucleoside transporters)%2C member 1%2C transcript variant 17;transcript_id=NM_001376997.1;extra_copy_number=0
CM058257.1	Liftoff	exon	53850533	53850618	.	-	.	ID=exon-NM_001376997.1-10;Parent=rna-NM_001376997.1;Dbxref=GeneID:63959,GenBank:NM_001376997.1,MGI:MGI:1927073;gbkey=mRNA;gene=Slc29a1;product=solute carrier family 29 (nucleoside transporters)%2C member 1%2C transcript variant 17;transcript_id=NM_001376997.1;extra_copy_number=0
CM058257.1	Liftoff	exon	53850868	53850976	.	-	.	ID=exon-NM_001376997.1-9;Parent=rna-NM_001376997.1;Dbxref=GeneID:63959,GenBank:NM_001376997.1,MGI:MGI:1927073;gbkey=mRNA;gene=Slc29a1;product=solute carrier family 29 (nucleoside transporters)%2C member 1%2C transcript variant 17;transcript_id=NM_001376997.1;extra_copy_number=0
CM058257.1	Liftoff	exon	53851595	53851692	.	-	.	ID=exon-NM_001376997.1-8;Parent=rna-NM_001376997.1;Dbxref=GeneID:63959,GenBank:NM_001376997.1,MGI:MGI:1927073;gbkey=mRNA;gene=Slc29a1;product=solute carrier family 29 (nucleoside transporters)%2C member 1%2C transcript variant 17;transcript_id=NM_001376997.1;extra_copy_number=0
CM058257.1	Liftoff	exon	53852308	53852380	.	-	.	ID=exon-NM_001376997.1-7;Parent=rna-NM_001376997.1;Dbxref=GeneID:63959,GenBank:NM_001376997.1,MGI:MGI:1927073;gbkey=mRNA;gene=Slc29a1;product=solute carrier family 29 (nucleoside transporters)%2C member 1%2C transcript variant 17;transcript_id=NM_001376997.1;extra_copy_number=0
CM058257.1	Liftoff	exon	53852514	53852611	.	-	.	ID=exon-NM_001376997.1-6;Parent=rna-NM_001376997.1;Dbxref=GeneID:63959,GenBank:NM_001376997.1,MGI:MGI:1927073;gbkey=mRNA;gene=Slc29a1;product=solute carrier family 29 (nucleoside transporters)%2C member 1%2C transcript variant 17;transcript_id=NM_001376997.1;extra_copy_number=0
CM058257.1	Liftoff	exon	53852720	53852854	.	-	.	ID=exon-NM_001376997.1-5;Parent=rna-NM_001376997.1;Dbxref=GeneID:63959,GenBank:NM_001376997.1,MGI:MGI:1927073;gbkey=mRNA;gene=Slc29a1;product=solute carrier family 29 (nucleoside transporters)%2C member 1%2C transcript variant 17;transcript_id=NM_001376997.1;extra_copy_number=0
CM058257.1	Liftoff	exon	53852987	53853126	.	-	.	ID=exon-NM_001376997.1-4;Parent=rna-NM_001376997.1;Dbxref=GeneID:63959,GenBank:NM_001376997.1,MGI:MGI:1927073;gbkey=mRNA;gene=Slc29a1;product=solute carrier family 29 (nucleoside transporters)%2C member 1%2C transcript variant 17;transcript_id=NM_001376997.1;extra_copy_number=0
CM058257.1	Liftoff	exon	53853229	53853431	.	-	.	ID=exon-NM_001376997.1-3;Parent=rna-NM_001376997.1;Dbxref=GeneID:63959,GenBank:NM_001376997.1,MGI:MGI:1927073;gbkey=mRNA;gene=Slc29a1;product=solute carrier family 29 (nucleoside transporters)%2C member 1%2C transcript variant 17;transcript_id=NM_001376997.1;extra_copy_number=0
CM058257.1	Liftoff	exon	53853563	53853644	.	-	.	ID=exon-NM_001376997.1-2;Parent=rna-NM_001376997.1;Dbxref=GeneID:63959,GenBank:NM_001376997.1,MGI:MGI:1927073;gbkey=mRNA;gene=Slc29a1;product=solute carrier family 29 (nucleoside transporters)%2C member 1%2C transcript variant 17;transcript_id=NM_001376997.1;extra_copy_number=0
CM058257.1	Liftoff	exon	53858806	53858854	.	-	.	ID=exon-NM_001376997.1-1;Parent=rna-NM_001376997.1;Dbxref=GeneID:63959,GenBank:NM_001376997.1,MGI:MGI:1927073;gbkey=mRNA;gene=Slc29a1;product=solute carrier family 29 (nucleoside transporters)%2C member 1%2C transcript variant 17;transcript_id=NM_001376997.1;extra_copy_number=0
CM058257.1	Liftoff	CDS	53848976	53849087	.	-	.	ID=cds-NP_001363926.1;Parent=rna-NM_001376997.1;Dbxref=GeneID:63959,GenBank:NP_001363926.1,MGI:MGI:1927073;Name=NP_001363926.1;Note=isoform 3 is encoded by transcript variant 17;gbkey=CDS;gene=Slc29a1;product=equilibrative nucleoside transporter 1 isoform 3;protein_id=NP_001363926.1;extra_copy_number=0
CM058257.1	Liftoff	CDS	53849399	53849610	.	-	.	ID=cds-NP_001363926.1;Parent=rna-NM_001376997.1;Dbxref=GeneID:63959,GenBank:NP_001363926.1,MGI:MGI:1927073;Name=NP_001363926.1;Note=isoform 3 is encoded by transcript variant 17;gbkey=CDS;gene=Slc29a1;product=equilibrative nucleoside transporter 1 isoform 3;protein_id=NP_001363926.1;extra_copy_number=0
CM058257.1	Liftoff	CDS	53850533	53850618	.	-	.	ID=cds-NP_001363926.1;Parent=rna-NM_001376997.1;Dbxref=GeneID:63959,GenBank:NP_001363926.1,MGI:MGI:1927073;Name=NP_001363926.1;Note=isoform 3 is encoded by transcript variant 17;gbkey=CDS;gene=Slc29a1;product=equilibrative nucleoside transporter 1 isoform 3;protein_id=NP_001363926.1;extra_copy_number=0
CM058257.1	Liftoff	CDS	53850868	53850976	.	-	.	ID=cds-NP_001363926.1;Parent=rna-NM_001376997.1;Dbxref=GeneID:63959,GenBank:NP_001363926.1,MGI:MGI:1927073;Name=NP_001363926.1;Note=isoform 3 is encoded by transcript variant 17;gbkey=CDS;gene=Slc29a1;product=equilibrative nucleoside transporter 1 isoform 3;protein_id=NP_001363926.1;extra_copy_number=0
CM058257.1	Liftoff	CDS	53851595	53851692	.	-	.	ID=cds-NP_001363926.1;Parent=rna-NM_001376997.1;Dbxref=GeneID:63959,GenBank:NP_001363926.1,MGI:MGI:1927073;Name=NP_001363926.1;Note=isoform 3 is encoded by transcript variant 17;gbkey=CDS;gene=Slc29a1;product=equilibrative nucleoside transporter 1 isoform 3;protein_id=NP_001363926.1;extra_copy_number=0
CM058257.1	Liftoff	CDS	53852308	53852380	.	-	.	ID=cds-NP_001363926.1;Parent=rna-NM_001376997.1;Dbxref=GeneID:63959,GenBank:NP_001363926.1,MGI:MGI:1927073;Name=NP_001363926.1;Note=isoform 3 is encoded by transcript variant 17;gbkey=CDS;gene=Slc29a1;product=equilibrative nucleoside transporter 1 isoform 3;protein_id=NP_001363926.1;extra_copy_number=0
CM058257.1	Liftoff	CDS	53852514	53852611	.	-	.	ID=cds-NP_001363926.1;Parent=rna-NM_001376997.1;Dbxref=GeneID:63959,GenBank:NP_001363926.1,MGI:MGI:1927073;Name=NP_001363926.1;Note=isoform 3 is encoded by transcript variant 17;gbkey=CDS;gene=Slc29a1;product=equilibrative nucleoside transporter 1 isoform 3;protein_id=NP_001363926.1;extra_copy_number=0
CM058257.1	Liftoff	CDS	53852720	53852854	.	-	.	ID=cds-NP_001363926.1;Parent=rna-NM_001376997.1;Dbxref=GeneID:63959,GenBank:NP_001363926.1,MGI:MGI:1927073;Name=NP_001363926.1;Note=isoform 3 is encoded by transcript variant 17;gbkey=CDS;gene=Slc29a1;product=equilibrative nucleoside transporter 1 isoform 3;protein_id=NP_001363926.1;extra_copy_number=0
CM058257.1	Liftoff	CDS	53852987	53853126	.	-	.	ID=cds-NP_001363926.1;Parent=rna-NM_001376997.1;Dbxref=GeneID:63959,GenBank:NP_001363926.1,MGI:MGI:1927073;Name=NP_001363926.1;Note=isoform 3 is encoded by transcript variant 17;gbkey=CDS;gene=Slc29a1;product=equilibrative nucleoside transporter 1 isoform 3;protein_id=NP_001363926.1;extra_copy_number=0
CM058257.1	Liftoff	CDS	53853229	53853431	.	-	.	ID=cds-NP_001363926.1;Parent=rna-NM_001376997.1;Dbxref=GeneID:63959,GenBank:NP_001363926.1,MGI:MGI:1927073;Name=NP_001363926.1;Note=isoform 3 is encoded by transcript variant 17;gbkey=CDS;gene=Slc29a1;product=equilibrative nucleoside transporter 1 isoform 3;protein_id=NP_001363926.1;extra_copy_number=0
CM058257.1	Liftoff	CDS	53853563	53853577	.	-	.	ID=cds-NP_001363926.1;Parent=rna-NM_001376997.1;Dbxref=GeneID:63959,GenBank:NP_001363926.1,MGI:MGI:1927073;Name=NP_001363926.1;Note=isoform 3 is encoded by transcript variant 17;gbkey=CDS;gene=Slc29a1;product=equilibrative nucleoside transporter 1 isoform 3;protein_id=NP_001363926.1;extra_copy_number=0
CM058257.1	Liftoff	mRNA	53848505	53858854	.	-	.	ID=rna-NM_001376998.1;Parent=gene-Slc29a1;Dbxref=GeneID:63959,GenBank:NM_001376998.1,MGI:MGI:1927073;Name=NM_001376998.1;gbkey=mRNA;gene=Slc29a1;product=solute carrier family 29 (nucleoside transporters)%2C member 1%2C transcript variant 18;transcript_id=NM_001376998.1;matches_ref_protein=False;valid_ORF=True;extra_copy_number=0
CM058257.1	Liftoff	exon	53848505	53849087	.	-	.	ID=exon-NM_001376998.1-13;Parent=rna-NM_001376998.1;Dbxref=GeneID:63959,GenBank:NM_001376998.1,MGI:MGI:1927073;gbkey=mRNA;gene=Slc29a1;product=solute carrier family 29 (nucleoside transporters)%2C member 1%2C transcript variant 18;transcript_id=NM_001376998.1;extra_copy_number=0
CM058257.1	Liftoff	exon	53849399	53849610	.	-	.	ID=exon-NM_001376998.1-12;Parent=rna-NM_001376998.1;Dbxref=GeneID:63959,GenBank:NM_001376998.1,MGI:MGI:1927073;gbkey=mRNA;gene=Slc29a1;product=solute carrier family 29 (nucleoside transporters)%2C member 1%2C transcript variant 18;transcript_id=NM_001376998.1;extra_copy_number=0
CM058257.1	Liftoff	exon	53850533	53850618	.	-	.	ID=exon-NM_001376998.1-11;Parent=rna-NM_001376998.1;Dbxref=GeneID:63959,GenBank:NM_001376998.1,MGI:MGI:1927073;gbkey=mRNA;gene=Slc29a1;product=solute carrier family 29 (nucleoside transporters)%2C member 1%2C transcript variant 18;transcript_id=NM_001376998.1;extra_copy_number=0
CM058257.1	Liftoff	exon	53850868	53850976	.	-	.	ID=exon-NM_001376998.1-10;Parent=rna-NM_001376998.1;Dbxref=GeneID:63959,GenBank:NM_001376998.1,MGI:MGI:1927073;gbkey=mRNA;gene=Slc29a1;product=solute carrier family 29 (nucleoside transporters)%2C member 1%2C transcript variant 18;transcript_id=NM_001376998.1;extra_copy_number=0
CM058257.1	Liftoff	exon	53851595	53851692	.	-	.	ID=exon-NM_001376998.1-9;Parent=rna-NM_001376998.1;Dbxref=GeneID:63959,GenBank:NM_001376998.1,MGI:MGI:1927073;gbkey=mRNA;gene=Slc29a1;product=solute carrier family 29 (nucleoside transporters)%2C member 1%2C transcript variant 18;transcript_id=NM_001376998.1;extra_copy_number=0
CM058257.1	Liftoff	exon	53852308	53852380	.	-	.	ID=exon-NM_001376998.1-8;Parent=rna-NM_001376998.1;Dbxref=GeneID:63959,GenBank:NM_001376998.1,MGI:MGI:1927073;gbkey=mRNA;gene=Slc29a1;product=solute carrier family 29 (nucleoside transporters)%2C member 1%2C transcript variant 18;transcript_id=NM_001376998.1;extra_copy_number=0
CM058257.1	Liftoff	exon	53852514	53852611	.	-	.	ID=exon-NM_001376998.1-7;Parent=rna-NM_001376998.1;Dbxref=GeneID:63959,GenBank:NM_001376998.1,MGI:MGI:1927073;gbkey=mRNA;gene=Slc29a1;product=solute carrier family 29 (nucleoside transporters)%2C member 1%2C transcript variant 18;transcript_id=NM_001376998.1;extra_copy_number=0
CM058257.1	Liftoff	exon	53852720	53852854	.	-	.	ID=exon-NM_001376998.1-6;Parent=rna-NM_001376998.1;Dbxref=GeneID:63959,GenBank:NM_001376998.1,MGI:MGI:1927073;gbkey=mRNA;gene=Slc29a1;product=solute carrier family 29 (nucleoside transporters)%2C member 1%2C transcript variant 18;transcript_id=NM_001376998.1;extra_copy_number=0
CM058257.1	Liftoff	exon	53852987	53853126	.	-	.	ID=exon-NM_001376998.1-5;Parent=rna-NM_001376998.1;Dbxref=GeneID:63959,GenBank:NM_001376998.1,MGI:MGI:1927073;gbkey=mRNA;gene=Slc29a1;product=solute carrier family 29 (nucleoside transporters)%2C member 1%2C transcript variant 18;transcript_id=NM_001376998.1;extra_copy_number=0
CM058257.1	Liftoff	exon	53853229	53853431	.	-	.	ID=exon-NM_001376998.1-4;Parent=rna-NM_001376998.1;Dbxref=GeneID:63959,GenBank:NM_001376998.1,MGI:MGI:1927073;gbkey=mRNA;gene=Slc29a1;product=solute carrier family 29 (nucleoside transporters)%2C member 1%2C transcript variant 18;transcript_id=NM_001376998.1;extra_copy_number=0
CM058257.1	Liftoff	exon	53853563	53853644	.	-	.	ID=exon-NM_001376998.1-3;Parent=rna-NM_001376998.1;Dbxref=GeneID:63959,GenBank:NM_001376998.1,MGI:MGI:1927073;gbkey=mRNA;gene=Slc29a1;product=solute carrier family 29 (nucleoside transporters)%2C member 1%2C transcript variant 18;transcript_id=NM_001376998.1;extra_copy_number=0
CM058257.1	Liftoff	exon	53856656	53856756	.	-	.	ID=exon-NM_001376998.1-2;Parent=rna-NM_001376998.1;Dbxref=GeneID:63959,GenBank:NM_001376998.1,MGI:MGI:1927073;gbkey=mRNA;gene=Slc29a1;product=solute carrier family 29 (nucleoside transporters)%2C member 1%2C transcript variant 18;transcript_id=NM_001376998.1;extra_copy_number=0
CM058257.1	Liftoff	exon	53858806	53858854	.	-	.	ID=exon-NM_001376998.1-1;Parent=rna-NM_001376998.1;Dbxref=GeneID:63959,GenBank:NM_001376998.1,MGI:MGI:1927073;gbkey=mRNA;gene=Slc29a1;product=solute carrier family 29 (nucleoside transporters)%2C member 1%2C transcript variant 18;transcript_id=NM_001376998.1;extra_copy_number=0
CM058257.1	Liftoff	CDS	53848976	53849087	.	-	.	ID=cds-NP_001363927.1;Parent=rna-NM_001376998.1;Dbxref=GeneID:63959,GenBank:NP_001363927.1,MGI:MGI:1927073;Name=NP_001363927.1;Note=isoform 3 is encoded by transcript variant 18;gbkey=CDS;gene=Slc29a1;product=equilibrative nucleoside transporter 1 isoform 3;protein_id=NP_001363927.1;extra_copy_number=0
CM058257.1	Liftoff	CDS	53849399	53849610	.	-	.	ID=cds-NP_001363927.1;Parent=rna-NM_001376998.1;Dbxref=GeneID:63959,GenBank:NP_001363927.1,MGI:MGI:1927073;Name=NP_001363927.1;Note=isoform 3 is encoded by transcript variant 18;gbkey=CDS;gene=Slc29a1;product=equilibrative nucleoside transporter 1 isoform 3;protein_id=NP_001363927.1;extra_copy_number=0
CM058257.1	Liftoff	CDS	53850533	53850618	.	-	.	ID=cds-NP_001363927.1;Parent=rna-NM_001376998.1;Dbxref=GeneID:63959,GenBank:NP_001363927.1,MGI:MGI:1927073;Name=NP_001363927.1;Note=isoform 3 is encoded by transcript variant 18;gbkey=CDS;gene=Slc29a1;product=equilibrative nucleoside transporter 1 isoform 3;protein_id=NP_001363927.1;extra_copy_number=0
CM058257.1	Liftoff	CDS	53850868	53850976	.	-	.	ID=cds-NP_001363927.1;Parent=rna-NM_001376998.1;Dbxref=GeneID:63959,GenBank:NP_001363927.1,MGI:MGI:1927073;Name=NP_001363927.1;Note=isoform 3 is encoded by transcript variant 18;gbkey=CDS;gene=Slc29a1;product=equilibrative nucleoside transporter 1 isoform 3;protein_id=NP_001363927.1;extra_copy_number=0
CM058257.1	Liftoff	CDS	53851595	53851692	.	-	.	ID=cds-NP_001363927.1;Parent=rna-NM_001376998.1;Dbxref=GeneID:63959,GenBank:NP_001363927.1,MGI:MGI:1927073;Name=NP_001363927.1;Note=isoform 3 is encoded by transcript variant 18;gbkey=CDS;gene=Slc29a1;product=equilibrative nucleoside transporter 1 isoform 3;protein_id=NP_001363927.1;extra_copy_number=0
CM058257.1	Liftoff	CDS	53852308	53852380	.	-	.	ID=cds-NP_001363927.1;Parent=rna-NM_001376998.1;Dbxref=GeneID:63959,GenBank:NP_001363927.1,MGI:MGI:1927073;Name=NP_001363927.1;Note=isoform 3 is encoded by transcript variant 18;gbkey=CDS;gene=Slc29a1;product=equilibrative nucleoside transporter 1 isoform 3;protein_id=NP_001363927.1;extra_copy_number=0
CM058257.1	Liftoff	CDS	53852514	53852611	.	-	.	ID=cds-NP_001363927.1;Parent=rna-NM_001376998.1;Dbxref=GeneID:63959,GenBank:NP_001363927.1,MGI:MGI:1927073;Name=NP_001363927.1;Note=isoform 3 is encoded by transcript variant 18;gbkey=CDS;gene=Slc29a1;product=equilibrative nucleoside transporter 1 isoform 3;protein_id=NP_001363927.1;extra_copy_number=0
CM058257.1	Liftoff	CDS	53852720	53852854	.	-	.	ID=cds-NP_001363927.1;Parent=rna-NM_001376998.1;Dbxref=GeneID:63959,GenBank:NP_001363927.1,MGI:MGI:1927073;Name=NP_001363927.1;Note=isoform 3 is encoded by transcript variant 18;gbkey=CDS;gene=Slc29a1;product=equilibrative nucleoside transporter 1 isoform 3;protein_id=NP_001363927.1;extra_copy_number=0
CM058257.1	Liftoff	CDS	53852987	53853126	.	-	.	ID=cds-NP_001363927.1;Parent=rna-NM_001376998.1;Dbxref=GeneID:63959,GenBank:NP_001363927.1,MGI:MGI:1927073;Name=NP_001363927.1;Note=isoform 3 is encoded by transcript variant 18;gbkey=CDS;gene=Slc29a1;product=equilibrative nucleoside transporter 1 isoform 3;protein_id=NP_001363927.1;extra_copy_number=0
CM058257.1	Liftoff	CDS	53853229	53853431	.	-	.	ID=cds-NP_001363927.1;Parent=rna-NM_001376998.1;Dbxref=GeneID:63959,GenBank:NP_001363927.1,MGI:MGI:1927073;Name=NP_001363927.1;Note=isoform 3 is encoded by transcript variant 18;gbkey=CDS;gene=Slc29a1;product=equilibrative nucleoside transporter 1 isoform 3;protein_id=NP_001363927.1;extra_copy_number=0
CM058257.1	Liftoff	CDS	53853563	53853577	.	-	.	ID=cds-NP_001363927.1;Parent=rna-NM_001376998.1;Dbxref=GeneID:63959,GenBank:NP_001363927.1,MGI:MGI:1927073;Name=NP_001363927.1;Note=isoform 3 is encoded by transcript variant 18;gbkey=CDS;gene=Slc29a1;product=equilibrative nucleoside transporter 1 isoform 3;protein_id=NP_001363927.1;extra_copy_number=0
CM058257.1	Liftoff	mRNA	53848505	53856260	.	-	.	ID=rna-NM_022880.4;Parent=gene-Slc29a1;Dbxref=GeneID:63959,GenBank:NM_022880.4,MGI:MGI:1927073;Name=NM_022880.4;gbkey=mRNA;gene=Slc29a1;product=solute carrier family 29 (nucleoside transporters)%2C member 1%2C transcript variant 2;transcript_id=NM_022880.4;matches_ref_protein=False;valid_ORF=True;extra_copy_number=0
CM058257.1	Liftoff	exon	53848505	53849087	.	-	.	ID=exon-NM_022880.4-12;Parent=rna-NM_022880.4;Dbxref=GeneID:63959,GenBank:NM_022880.4,MGI:MGI:1927073;gbkey=mRNA;gene=Slc29a1;product=solute carrier family 29 (nucleoside transporters)%2C member 1%2C transcript variant 2;transcript_id=NM_022880.4;extra_copy_number=0
CM058257.1	Liftoff	exon	53849399	53849610	.	-	.	ID=exon-NM_022880.4-11;Parent=rna-NM_022880.4;Dbxref=GeneID:63959,GenBank:NM_022880.4,MGI:MGI:1927073;gbkey=mRNA;gene=Slc29a1;product=solute carrier family 29 (nucleoside transporters)%2C member 1%2C transcript variant 2;transcript_id=NM_022880.4;extra_copy_number=0
CM058257.1	Liftoff	exon	53850533	53850618	.	-	.	ID=exon-NM_022880.4-10;Parent=rna-NM_022880.4;Dbxref=GeneID:63959,GenBank:NM_022880.4,MGI:MGI:1927073;gbkey=mRNA;gene=Slc29a1;product=solute carrier family 29 (nucleoside transporters)%2C member 1%2C transcript variant 2;transcript_id=NM_022880.4;extra_copy_number=0
CM058257.1	Liftoff	exon	53850868	53850976	.	-	.	ID=exon-NM_022880.4-9;Parent=rna-NM_022880.4;Dbxref=GeneID:63959,GenBank:NM_022880.4,MGI:MGI:1927073;gbkey=mRNA;gene=Slc29a1;product=solute carrier family 29 (nucleoside transporters)%2C member 1%2C transcript variant 2;transcript_id=NM_022880.4;extra_copy_number=0
CM058257.1	Liftoff	exon	53851595	53851692	.	-	.	ID=exon-NM_022880.4-8;Parent=rna-NM_022880.4;Dbxref=GeneID:63959,GenBank:NM_022880.4,MGI:MGI:1927073;gbkey=mRNA;gene=Slc29a1;product=solute carrier family 29 (nucleoside transporters)%2C member 1%2C transcript variant 2;transcript_id=NM_022880.4;extra_copy_number=0
CM058257.1	Liftoff	exon	53852308	53852380	.	-	.	ID=exon-NM_022880.4-7;Parent=rna-NM_022880.4;Dbxref=GeneID:63959,GenBank:NM_022880.4,MGI:MGI:1927073;gbkey=mRNA;gene=Slc29a1;product=solute carrier family 29 (nucleoside transporters)%2C member 1%2C transcript variant 2;transcript_id=NM_022880.4;extra_copy_number=0
CM058257.1	Liftoff	exon	53852514	53852611	.	-	.	ID=exon-NM_022880.4-6;Parent=rna-NM_022880.4;Dbxref=GeneID:63959,GenBank:NM_022880.4,MGI:MGI:1927073;gbkey=mRNA;gene=Slc29a1;product=solute carrier family 29 (nucleoside transporters)%2C member 1%2C transcript variant 2;transcript_id=NM_022880.4;extra_copy_number=0
CM058257.1	Liftoff	exon	53852720	53852854	.	-	.	ID=exon-NM_022880.4-5;Parent=rna-NM_022880.4;Dbxref=GeneID:63959,GenBank:NM_022880.4,MGI:MGI:1927073;gbkey=mRNA;gene=Slc29a1;product=solute carrier family 29 (nucleoside transporters)%2C member 1%2C transcript variant 2;transcript_id=NM_022880.4;extra_copy_number=0
CM058257.1	Liftoff	exon	53852987	53853126	.	-	.	ID=exon-NM_022880.4-4;Parent=rna-NM_022880.4;Dbxref=GeneID:63959,GenBank:NM_022880.4,MGI:MGI:1927073;gbkey=mRNA;gene=Slc29a1;product=solute carrier family 29 (nucleoside transporters)%2C member 1%2C transcript variant 2;transcript_id=NM_022880.4;extra_copy_number=0
CM058257.1	Liftoff	exon	53853229	53853431	.	-	.	ID=exon-NM_022880.4-3;Parent=rna-NM_022880.4;Dbxref=GeneID:63959,GenBank:NM_022880.4,MGI:MGI:1927073;gbkey=mRNA;gene=Slc29a1;product=solute carrier family 29 (nucleoside transporters)%2C member 1%2C transcript variant 2;transcript_id=NM_022880.4;extra_copy_number=0
CM058257.1	Liftoff	exon	53853563	53853644	.	-	.	ID=exon-NM_022880.4-2;Parent=rna-NM_022880.4;Dbxref=GeneID:63959,GenBank:NM_022880.4,MGI:MGI:1927073;gbkey=mRNA;gene=Slc29a1;product=solute carrier family 29 (nucleoside transporters)%2C member 1%2C transcript variant 2;transcript_id=NM_022880.4;extra_copy_number=0
CM058257.1	Liftoff	exon	53855486	53856260	.	-	.	ID=exon-NM_022880.4-1;Parent=rna-NM_022880.4;Dbxref=GeneID:63959,GenBank:NM_022880.4,MGI:MGI:1927073;gbkey=mRNA;gene=Slc29a1;product=solute carrier family 29 (nucleoside transporters)%2C member 1%2C transcript variant 2;transcript_id=NM_022880.4;extra_copy_number=0
CM058257.1	Liftoff	CDS	53848976	53849087	.	-	.	ID=cds-NP_075018.1;Parent=rna-NM_022880.4;Dbxref=CCDS:CCDS28813.1,GeneID:63959,GenBank:NP_075018.1,MGI:MGI:1927073;Name=NP_075018.1;Note=isoform 2 is encoded by transcript variant 2;gbkey=CDS;gene=Slc29a1;product=equilibrative nucleoside transporter 1 isoform 2;protein_id=NP_075018.1;extra_copy_number=0
CM058257.1	Liftoff	CDS	53849399	53849610	.	-	.	ID=cds-NP_075018.1;Parent=rna-NM_022880.4;Dbxref=CCDS:CCDS28813.1,GeneID:63959,GenBank:NP_075018.1,MGI:MGI:1927073;Name=NP_075018.1;Note=isoform 2 is encoded by transcript variant 2;gbkey=CDS;gene=Slc29a1;product=equilibrative nucleoside transporter 1 isoform 2;protein_id=NP_075018.1;extra_copy_number=0
CM058257.1	Liftoff	CDS	53850533	53850618	.	-	.	ID=cds-NP_075018.1;Parent=rna-NM_022880.4;Dbxref=CCDS:CCDS28813.1,GeneID:63959,GenBank:NP_075018.1,MGI:MGI:1927073;Name=NP_075018.1;Note=isoform 2 is encoded by transcript variant 2;gbkey=CDS;gene=Slc29a1;product=equilibrative nucleoside transporter 1 isoform 2;protein_id=NP_075018.1;extra_copy_number=0
CM058257.1	Liftoff	CDS	53850868	53850976	.	-	.	ID=cds-NP_075018.1;Parent=rna-NM_022880.4;Dbxref=CCDS:CCDS28813.1,GeneID:63959,GenBank:NP_075018.1,MGI:MGI:1927073;Name=NP_075018.1;Note=isoform 2 is encoded by transcript variant 2;gbkey=CDS;gene=Slc29a1;product=equilibrative nucleoside transporter 1 isoform 2;protein_id=NP_075018.1;extra_copy_number=0
CM058257.1	Liftoff	CDS	53851595	53851692	.	-	.	ID=cds-NP_075018.1;Parent=rna-NM_022880.4;Dbxref=CCDS:CCDS28813.1,GeneID:63959,GenBank:NP_075018.1,MGI:MGI:1927073;Name=NP_075018.1;Note=isoform 2 is encoded by transcript variant 2;gbkey=CDS;gene=Slc29a1;product=equilibrative nucleoside transporter 1 isoform 2;protein_id=NP_075018.1;extra_copy_number=0
CM058257.1	Liftoff	CDS	53852308	53852380	.	-	.	ID=cds-NP_075018.1;Parent=rna-NM_022880.4;Dbxref=CCDS:CCDS28813.1,GeneID:63959,GenBank:NP_075018.1,MGI:MGI:1927073;Name=NP_075018.1;Note=isoform 2 is encoded by transcript variant 2;gbkey=CDS;gene=Slc29a1;product=equilibrative nucleoside transporter 1 isoform 2;protein_id=NP_075018.1;extra_copy_number=0
CM058257.1	Liftoff	CDS	53852514	53852611	.	-	.	ID=cds-NP_075018.1;Parent=rna-NM_022880.4;Dbxref=CCDS:CCDS28813.1,GeneID:63959,GenBank:NP_075018.1,MGI:MGI:1927073;Name=NP_075018.1;Note=isoform 2 is encoded by transcript variant 2;gbkey=CDS;gene=Slc29a1;product=equilibrative nucleoside transporter 1 isoform 2;protein_id=NP_075018.1;extra_copy_number=0
CM058257.1	Liftoff	CDS	53852720	53852854	.	-	.	ID=cds-NP_075018.1;Parent=rna-NM_022880.4;Dbxref=CCDS:CCDS28813.1,GeneID:63959,GenBank:NP_075018.1,MGI:MGI:1927073;Name=NP_075018.1;Note=isoform 2 is encoded by transcript variant 2;gbkey=CDS;gene=Slc29a1;product=equilibrative nucleoside transporter 1 isoform 2;protein_id=NP_075018.1;extra_copy_number=0
CM058257.1	Liftoff	CDS	53852987	53853126	.	-	.	ID=cds-NP_075018.1;Parent=rna-NM_022880.4;Dbxref=CCDS:CCDS28813.1,GeneID:63959,GenBank:NP_075018.1,MGI:MGI:1927073;Name=NP_075018.1;Note=isoform 2 is encoded by transcript variant 2;gbkey=CDS;gene=Slc29a1;product=equilibrative nucleoside transporter 1 isoform 2;protein_id=NP_075018.1;extra_copy_number=0
CM058257.1	Liftoff	CDS	53853229	53853431	.	-	.	ID=cds-NP_075018.1;Parent=rna-NM_022880.4;Dbxref=CCDS:CCDS28813.1,GeneID:63959,GenBank:NP_075018.1,MGI:MGI:1927073;Name=NP_075018.1;Note=isoform 2 is encoded by transcript variant 2;gbkey=CDS;gene=Slc29a1;product=equilibrative nucleoside transporter 1 isoform 2;protein_id=NP_075018.1;extra_copy_number=0
CM058257.1	Liftoff	CDS	53853563	53853644	.	-	.	ID=cds-NP_075018.1;Parent=rna-NM_022880.4;Dbxref=CCDS:CCDS28813.1,GeneID:63959,GenBank:NP_075018.1,MGI:MGI:1927073;Name=NP_075018.1;Note=isoform 2 is encoded by transcript variant 2;gbkey=CDS;gene=Slc29a1;product=equilibrative nucleoside transporter 1 isoform 2;protein_id=NP_075018.1;extra_copy_number=0
CM058257.1	Liftoff	CDS	53855486	53855514	.	-	.	ID=cds-NP_075018.1;Parent=rna-NM_022880.4;Dbxref=CCDS:CCDS28813.1,GeneID:63959,GenBank:NP_075018.1,MGI:MGI:1927073;Name=NP_075018.1;Note=isoform 2 is encoded by transcript variant 2;gbkey=CDS;gene=Slc29a1;product=equilibrative nucleoside transporter 1 isoform 2;protein_id=NP_075018.1;extra_copy_number=0
CM058257.1	Liftoff	mRNA	53848505	53858891	.	-	.	ID=rna-XM_006524773.3;Parent=gene-Slc29a1;Dbxref=GeneID:63959,GenBank:XM_006524773.3,MGI:MGI:1927073;Name=XM_006524773.3;gbkey=mRNA;gene=Slc29a1;model_evidence=Supporting evidence includes similarity to: 10 mRNAs%2C 40 ESTs%2C 809 long SRA reads%2C and 100%25 coverage of the annotated genomic feature by RNAseq alignments%2C including 40 samples with support for all annotated introns;product=solute carrier family 29 (nucleoside transporters)%2C member 1%2C transcript variant X3;transcript_id=XM_006524773.3;matches_ref_protein=False;valid_ORF=True;extra_copy_number=0
CM058257.1	Liftoff	exon	53848505	53849087	.	-	.	ID=exon-XM_006524773.3-12;Parent=rna-XM_006524773.3;Dbxref=GeneID:63959,GenBank:XM_006524773.3,MGI:MGI:1927073;gbkey=mRNA;gene=Slc29a1;product=solute carrier family 29 (nucleoside transporters)%2C member 1%2C transcript variant X3;transcript_id=XM_006524773.3;extra_copy_number=0
CM058257.1	Liftoff	exon	53849399	53849610	.	-	.	ID=exon-XM_006524773.3-11;Parent=rna-XM_006524773.3;Dbxref=GeneID:63959,GenBank:XM_006524773.3,MGI:MGI:1927073;gbkey=mRNA;gene=Slc29a1;product=solute carrier family 29 (nucleoside transporters)%2C member 1%2C transcript variant X3;transcript_id=XM_006524773.3;extra_copy_number=0
CM058257.1	Liftoff	exon	53850533	53850618	.	-	.	ID=exon-XM_006524773.3-10;Parent=rna-XM_006524773.3;Dbxref=GeneID:63959,GenBank:XM_006524773.3,MGI:MGI:1927073;gbkey=mRNA;gene=Slc29a1;product=solute carrier family 29 (nucleoside transporters)%2C member 1%2C transcript variant X3;transcript_id=XM_006524773.3;extra_copy_number=0
CM058257.1	Liftoff	exon	53850868	53850976	.	-	.	ID=exon-XM_006524773.3-9;Parent=rna-XM_006524773.3;Dbxref=GeneID:63959,GenBank:XM_006524773.3,MGI:MGI:1927073;gbkey=mRNA;gene=Slc29a1;product=solute carrier family 29 (nucleoside transporters)%2C member 1%2C transcript variant X3;transcript_id=XM_006524773.3;extra_copy_number=0
CM058257.1	Liftoff	exon	53851595	53851692	.	-	.	ID=exon-XM_006524773.3-8;Parent=rna-XM_006524773.3;Dbxref=GeneID:63959,GenBank:XM_006524773.3,MGI:MGI:1927073;gbkey=mRNA;gene=Slc29a1;product=solute carrier family 29 (nucleoside transporters)%2C member 1%2C transcript variant X3;transcript_id=XM_006524773.3;extra_copy_number=0
CM058257.1	Liftoff	exon	53852302	53852380	.	-	.	ID=exon-XM_006524773.3-7;Parent=rna-XM_006524773.3;Dbxref=GeneID:63959,GenBank:XM_006524773.3,MGI:MGI:1927073;gbkey=mRNA;gene=Slc29a1;product=solute carrier family 29 (nucleoside transporters)%2C member 1%2C transcript variant X3;transcript_id=XM_006524773.3;extra_copy_number=0
CM058257.1	Liftoff	exon	53852514	53852611	.	-	.	ID=exon-XM_006524773.3-6;Parent=rna-XM_006524773.3;Dbxref=GeneID:63959,GenBank:XM_006524773.3,MGI:MGI:1927073;gbkey=mRNA;gene=Slc29a1;product=solute carrier family 29 (nucleoside transporters)%2C member 1%2C transcript variant X3;transcript_id=XM_006524773.3;extra_copy_number=0
CM058257.1	Liftoff	exon	53852720	53852854	.	-	.	ID=exon-XM_006524773.3-5;Parent=rna-XM_006524773.3;Dbxref=GeneID:63959,GenBank:XM_006524773.3,MGI:MGI:1927073;gbkey=mRNA;gene=Slc29a1;product=solute carrier family 29 (nucleoside transporters)%2C member 1%2C transcript variant X3;transcript_id=XM_006524773.3;extra_copy_number=0
CM058257.1	Liftoff	exon	53852987	53853126	.	-	.	ID=exon-XM_006524773.3-4;Parent=rna-XM_006524773.3;Dbxref=GeneID:63959,GenBank:XM_006524773.3,MGI:MGI:1927073;gbkey=mRNA;gene=Slc29a1;product=solute carrier family 29 (nucleoside transporters)%2C member 1%2C transcript variant X3;transcript_id=XM_006524773.3;extra_copy_number=0
CM058257.1	Liftoff	exon	53853229	53853431	.	-	.	ID=exon-XM_006524773.3-3;Parent=rna-XM_006524773.3;Dbxref=GeneID:63959,GenBank:XM_006524773.3,MGI:MGI:1927073;gbkey=mRNA;gene=Slc29a1;product=solute carrier family 29 (nucleoside transporters)%2C member 1%2C transcript variant X3;transcript_id=XM_006524773.3;extra_copy_number=0
CM058257.1	Liftoff	exon	53853563	53853644	.	-	.	ID=exon-XM_006524773.3-2;Parent=rna-XM_006524773.3;Dbxref=GeneID:63959,GenBank:XM_006524773.3,MGI:MGI:1927073;gbkey=mRNA;gene=Slc29a1;product=solute carrier family 29 (nucleoside transporters)%2C member 1%2C transcript variant X3;transcript_id=XM_006524773.3;extra_copy_number=0
CM058257.1	Liftoff	exon	53858806	53858891	.	-	.	ID=exon-XM_006524773.3-1;Parent=rna-XM_006524773.3;Dbxref=GeneID:63959,GenBank:XM_006524773.3,MGI:MGI:1927073;gbkey=mRNA;gene=Slc29a1;product=solute carrier family 29 (nucleoside transporters)%2C member 1%2C transcript variant X3;transcript_id=XM_006524773.3;extra_copy_number=0
CM058257.1	Liftoff	CDS	53848976	53849087	.	-	.	ID=cds-XP_006524836.1;Parent=rna-XM_006524773.3;Dbxref=GeneID:63959,GenBank:XP_006524836.1,MGI:MGI:1927073;Name=XP_006524836.1;gbkey=CDS;gene=Slc29a1;product=equilibrative nucleoside transporter 1 isoform X3;protein_id=XP_006524836.1;extra_copy_number=0
CM058257.1	Liftoff	CDS	53849399	53849610	.	-	.	ID=cds-XP_006524836.1;Parent=rna-XM_006524773.3;Dbxref=GeneID:63959,GenBank:XP_006524836.1,MGI:MGI:1927073;Name=XP_006524836.1;gbkey=CDS;gene=Slc29a1;product=equilibrative nucleoside transporter 1 isoform X3;protein_id=XP_006524836.1;extra_copy_number=0
CM058257.1	Liftoff	CDS	53850533	53850618	.	-	.	ID=cds-XP_006524836.1;Parent=rna-XM_006524773.3;Dbxref=GeneID:63959,GenBank:XP_006524836.1,MGI:MGI:1927073;Name=XP_006524836.1;gbkey=CDS;gene=Slc29a1;product=equilibrative nucleoside transporter 1 isoform X3;protein_id=XP_006524836.1;extra_copy_number=0
CM058257.1	Liftoff	CDS	53850868	53850976	.	-	.	ID=cds-XP_006524836.1;Parent=rna-XM_006524773.3;Dbxref=GeneID:63959,GenBank:XP_006524836.1,MGI:MGI:1927073;Name=XP_006524836.1;gbkey=CDS;gene=Slc29a1;product=equilibrative nucleoside transporter 1 isoform X3;protein_id=XP_006524836.1;extra_copy_number=0
CM058257.1	Liftoff	CDS	53851595	53851692	.	-	.	ID=cds-XP_006524836.1;Parent=rna-XM_006524773.3;Dbxref=GeneID:63959,GenBank:XP_006524836.1,MGI:MGI:1927073;Name=XP_006524836.1;gbkey=CDS;gene=Slc29a1;product=equilibrative nucleoside transporter 1 isoform X3;protein_id=XP_006524836.1;extra_copy_number=0
CM058257.1	Liftoff	CDS	53852302	53852380	.	-	.	ID=cds-XP_006524836.1;Parent=rna-XM_006524773.3;Dbxref=GeneID:63959,GenBank:XP_006524836.1,MGI:MGI:1927073;Name=XP_006524836.1;gbkey=CDS;gene=Slc29a1;product=equilibrative nucleoside transporter 1 isoform X3;protein_id=XP_006524836.1;extra_copy_number=0
CM058257.1	Liftoff	CDS	53852514	53852611	.	-	.	ID=cds-XP_006524836.1;Parent=rna-XM_006524773.3;Dbxref=GeneID:63959,GenBank:XP_006524836.1,MGI:MGI:1927073;Name=XP_006524836.1;gbkey=CDS;gene=Slc29a1;product=equilibrative nucleoside transporter 1 isoform X3;protein_id=XP_006524836.1;extra_copy_number=0
CM058257.1	Liftoff	CDS	53852720	53852854	.	-	.	ID=cds-XP_006524836.1;Parent=rna-XM_006524773.3;Dbxref=GeneID:63959,GenBank:XP_006524836.1,MGI:MGI:1927073;Name=XP_006524836.1;gbkey=CDS;gene=Slc29a1;product=equilibrative nucleoside transporter 1 isoform X3;protein_id=XP_006524836.1;extra_copy_number=0
CM058257.1	Liftoff	CDS	53852987	53853126	.	-	.	ID=cds-XP_006524836.1;Parent=rna-XM_006524773.3;Dbxref=GeneID:63959,GenBank:XP_006524836.1,MGI:MGI:1927073;Name=XP_006524836.1;gbkey=CDS;gene=Slc29a1;product=equilibrative nucleoside transporter 1 isoform X3;protein_id=XP_006524836.1;extra_copy_number=0
CM058257.1	Liftoff	CDS	53853229	53853431	.	-	.	ID=cds-XP_006524836.1;Parent=rna-XM_006524773.3;Dbxref=GeneID:63959,GenBank:XP_006524836.1,MGI:MGI:1927073;Name=XP_006524836.1;gbkey=CDS;gene=Slc29a1;product=equilibrative nucleoside transporter 1 isoform X3;protein_id=XP_006524836.1;extra_copy_number=0
CM058257.1	Liftoff	CDS	53853563	53853577	.	-	.	ID=cds-XP_006524836.1;Parent=rna-XM_006524773.3;Dbxref=GeneID:63959,GenBank:XP_006524836.1,MGI:MGI:1927073;Name=XP_006524836.1;gbkey=CDS;gene=Slc29a1;product=equilibrative nucleoside transporter 1 isoform X3;protein_id=XP_006524836.1;extra_copy_number=0
CM058257.1	Liftoff	mRNA	53848505	53858477	.	-	.	ID=rna-XM_030249966.2;Parent=gene-Slc29a1;Dbxref=GeneID:63959,GenBank:XM_030249966.2,MGI:MGI:1927073;Name=XM_030249966.2;gbkey=mRNA;gene=Slc29a1;model_evidence=Supporting evidence includes similarity to: 14 mRNAs%2C 48 ESTs%2C 2 Proteins%2C 913 long SRA reads%2C and 100%25 coverage of the annotated genomic feature by RNAseq alignments%2C including 18 samples with support for all annotated introns;product=solute carrier family 29 (nucleoside transporters)%2C member 1%2C transcript variant X2;transcript_id=XM_030249966.2;matches_ref_protein=False;valid_ORF=True;extra_copy_number=0
CM058257.1	Liftoff	exon	53848505	53849087	.	-	.	ID=exon-XM_030249966.2-14;Parent=rna-XM_030249966.2;Dbxref=GeneID:63959,GenBank:XM_030249966.2,MGI:MGI:1927073;gbkey=mRNA;gene=Slc29a1;product=solute carrier family 29 (nucleoside transporters)%2C member 1%2C transcript variant X2;transcript_id=XM_030249966.2;extra_copy_number=0
CM058257.1	Liftoff	exon	53849399	53849610	.	-	.	ID=exon-XM_030249966.2-13;Parent=rna-XM_030249966.2;Dbxref=GeneID:63959,GenBank:XM_030249966.2,MGI:MGI:1927073;gbkey=mRNA;gene=Slc29a1;product=solute carrier family 29 (nucleoside transporters)%2C member 1%2C transcript variant X2;transcript_id=XM_030249966.2;extra_copy_number=0
CM058257.1	Liftoff	exon	53850533	53850618	.	-	.	ID=exon-XM_030249966.2-12;Parent=rna-XM_030249966.2;Dbxref=GeneID:63959,GenBank:XM_030249966.2,MGI:MGI:1927073;gbkey=mRNA;gene=Slc29a1;product=solute carrier family 29 (nucleoside transporters)%2C member 1%2C transcript variant X2;transcript_id=XM_030249966.2;extra_copy_number=0
CM058257.1	Liftoff	exon	53850868	53850976	.	-	.	ID=exon-XM_030249966.2-11;Parent=rna-XM_030249966.2;Dbxref=GeneID:63959,GenBank:XM_030249966.2,MGI:MGI:1927073;gbkey=mRNA;gene=Slc29a1;product=solute carrier family 29 (nucleoside transporters)%2C member 1%2C transcript variant X2;transcript_id=XM_030249966.2;extra_copy_number=0
CM058257.1	Liftoff	exon	53851595	53851692	.	-	.	ID=exon-XM_030249966.2-10;Parent=rna-XM_030249966.2;Dbxref=GeneID:63959,GenBank:XM_030249966.2,MGI:MGI:1927073;gbkey=mRNA;gene=Slc29a1;product=solute carrier family 29 (nucleoside transporters)%2C member 1%2C transcript variant X2;transcript_id=XM_030249966.2;extra_copy_number=0
CM058257.1	Liftoff	exon	53852308	53852380	.	-	.	ID=exon-XM_030249966.2-9;Parent=rna-XM_030249966.2;Dbxref=GeneID:63959,GenBank:XM_030249966.2,MGI:MGI:1927073;gbkey=mRNA;gene=Slc29a1;product=solute carrier family 29 (nucleoside transporters)%2C member 1%2C transcript variant X2;transcript_id=XM_030249966.2;extra_copy_number=0
CM058257.1	Liftoff	exon	53852514	53852611	.	-	.	ID=exon-XM_030249966.2-8;Parent=rna-XM_030249966.2;Dbxref=GeneID:63959,GenBank:XM_030249966.2,MGI:MGI:1927073;gbkey=mRNA;gene=Slc29a1;product=solute carrier family 29 (nucleoside transporters)%2C member 1%2C transcript variant X2;transcript_id=XM_030249966.2;extra_copy_number=0
CM058257.1	Liftoff	exon	53852720	53852854	.	-	.	ID=exon-XM_030249966.2-7;Parent=rna-XM_030249966.2;Dbxref=GeneID:63959,GenBank:XM_030249966.2,MGI:MGI:1927073;gbkey=mRNA;gene=Slc29a1;product=solute carrier family 29 (nucleoside transporters)%2C member 1%2C transcript variant X2;transcript_id=XM_030249966.2;extra_copy_number=0
CM058257.1	Liftoff	exon	53852987	53853126	.	-	.	ID=exon-XM_030249966.2-6;Parent=rna-XM_030249966.2;Dbxref=GeneID:63959,GenBank:XM_030249966.2,MGI:MGI:1927073;gbkey=mRNA;gene=Slc29a1;product=solute carrier family 29 (nucleoside transporters)%2C member 1%2C transcript variant X2;transcript_id=XM_030249966.2;extra_copy_number=0
CM058257.1	Liftoff	exon	53853229	53853431	.	-	.	ID=exon-XM_030249966.2-5;Parent=rna-XM_030249966.2;Dbxref=GeneID:63959,GenBank:XM_030249966.2,MGI:MGI:1927073;gbkey=mRNA;gene=Slc29a1;product=solute carrier family 29 (nucleoside transporters)%2C member 1%2C transcript variant X2;transcript_id=XM_030249966.2;extra_copy_number=0
CM058257.1	Liftoff	exon	53853563	53853644	.	-	.	ID=exon-XM_030249966.2-4;Parent=rna-XM_030249966.2;Dbxref=GeneID:63959,GenBank:XM_030249966.2,MGI:MGI:1927073;gbkey=mRNA;gene=Slc29a1;product=solute carrier family 29 (nucleoside transporters)%2C member 1%2C transcript variant X2;transcript_id=XM_030249966.2;extra_copy_number=0
CM058257.1	Liftoff	exon	53855486	53855568	.	-	.	ID=exon-XM_030249966.2-3;Parent=rna-XM_030249966.2;Dbxref=GeneID:63959,GenBank:XM_030249966.2,MGI:MGI:1927073;gbkey=mRNA;gene=Slc29a1;product=solute carrier family 29 (nucleoside transporters)%2C member 1%2C transcript variant X2;transcript_id=XM_030249966.2;extra_copy_number=0
CM058257.1	Liftoff	exon	53856656	53856756	.	-	.	ID=exon-XM_030249966.2-2;Parent=rna-XM_030249966.2;Dbxref=GeneID:63959,GenBank:XM_030249966.2,MGI:MGI:1927073;gbkey=mRNA;gene=Slc29a1;product=solute carrier family 29 (nucleoside transporters)%2C member 1%2C transcript variant X2;transcript_id=XM_030249966.2;extra_copy_number=0
CM058257.1	Liftoff	exon	53857135	53858477	.	-	.	ID=exon-XM_030249966.2-1;Parent=rna-XM_030249966.2;Dbxref=GeneID:63959,GenBank:XM_030249966.2,MGI:MGI:1927073;gbkey=mRNA;gene=Slc29a1;product=solute carrier family 29 (nucleoside transporters)%2C member 1%2C transcript variant X2;transcript_id=XM_030249966.2;extra_copy_number=0
CM058257.1	Liftoff	CDS	53848976	53849087	.	-	.	ID=cds-XP_030105826.1;Parent=rna-XM_030249966.2;Dbxref=GeneID:63959,GenBank:XP_030105826.1,MGI:MGI:1927073;Name=XP_030105826.1;gbkey=CDS;gene=Slc29a1;product=equilibrative nucleoside transporter 1 isoform X2;protein_id=XP_030105826.1;extra_copy_number=0
CM058257.1	Liftoff	CDS	53849399	53849610	.	-	.	ID=cds-XP_030105826.1;Parent=rna-XM_030249966.2;Dbxref=GeneID:63959,GenBank:XP_030105826.1,MGI:MGI:1927073;Name=XP_030105826.1;gbkey=CDS;gene=Slc29a1;product=equilibrative nucleoside transporter 1 isoform X2;protein_id=XP_030105826.1;extra_copy_number=0
CM058257.1	Liftoff	CDS	53850533	53850618	.	-	.	ID=cds-XP_030105826.1;Parent=rna-XM_030249966.2;Dbxref=GeneID:63959,GenBank:XP_030105826.1,MGI:MGI:1927073;Name=XP_030105826.1;gbkey=CDS;gene=Slc29a1;product=equilibrative nucleoside transporter 1 isoform X2;protein_id=XP_030105826.1;extra_copy_number=0
CM058257.1	Liftoff	CDS	53850868	53850976	.	-	.	ID=cds-XP_030105826.1;Parent=rna-XM_030249966.2;Dbxref=GeneID:63959,GenBank:XP_030105826.1,MGI:MGI:1927073;Name=XP_030105826.1;gbkey=CDS;gene=Slc29a1;product=equilibrative nucleoside transporter 1 isoform X2;protein_id=XP_030105826.1;extra_copy_number=0
CM058257.1	Liftoff	CDS	53851595	53851692	.	-	.	ID=cds-XP_030105826.1;Parent=rna-XM_030249966.2;Dbxref=GeneID:63959,GenBank:XP_030105826.1,MGI:MGI:1927073;Name=XP_030105826.1;gbkey=CDS;gene=Slc29a1;product=equilibrative nucleoside transporter 1 isoform X2;protein_id=XP_030105826.1;extra_copy_number=0
CM058257.1	Liftoff	CDS	53852308	53852380	.	-	.	ID=cds-XP_030105826.1;Parent=rna-XM_030249966.2;Dbxref=GeneID:63959,GenBank:XP_030105826.1,MGI:MGI:1927073;Name=XP_030105826.1;gbkey=CDS;gene=Slc29a1;product=equilibrative nucleoside transporter 1 isoform X2;protein_id=XP_030105826.1;extra_copy_number=0
CM058257.1	Liftoff	CDS	53852514	53852611	.	-	.	ID=cds-XP_030105826.1;Parent=rna-XM_030249966.2;Dbxref=GeneID:63959,GenBank:XP_030105826.1,MGI:MGI:1927073;Name=XP_030105826.1;gbkey=CDS;gene=Slc29a1;product=equilibrative nucleoside transporter 1 isoform X2;protein_id=XP_030105826.1;extra_copy_number=0
CM058257.1	Liftoff	CDS	53852720	53852854	.	-	.	ID=cds-XP_030105826.1;Parent=rna-XM_030249966.2;Dbxref=GeneID:63959,GenBank:XP_030105826.1,MGI:MGI:1927073;Name=XP_030105826.1;gbkey=CDS;gene=Slc29a1;product=equilibrative nucleoside transporter 1 isoform X2;protein_id=XP_030105826.1;extra_copy_number=0
CM058257.1	Liftoff	CDS	53852987	53853126	.	-	.	ID=cds-XP_030105826.1;Parent=rna-XM_030249966.2;Dbxref=GeneID:63959,GenBank:XP_030105826.1,MGI:MGI:1927073;Name=XP_030105826.1;gbkey=CDS;gene=Slc29a1;product=equilibrative nucleoside transporter 1 isoform X2;protein_id=XP_030105826.1;extra_copy_number=0
CM058257.1	Liftoff	CDS	53853229	53853431	.	-	.	ID=cds-XP_030105826.1;Parent=rna-XM_030249966.2;Dbxref=GeneID:63959,GenBank:XP_030105826.1,MGI:MGI:1927073;Name=XP_030105826.1;gbkey=CDS;gene=Slc29a1;product=equilibrative nucleoside transporter 1 isoform X2;protein_id=XP_030105826.1;extra_copy_number=0
CM058257.1	Liftoff	CDS	53853563	53853644	.	-	.	ID=cds-XP_030105826.1;Parent=rna-XM_030249966.2;Dbxref=GeneID:63959,GenBank:XP_030105826.1,MGI:MGI:1927073;Name=XP_030105826.1;gbkey=CDS;gene=Slc29a1;product=equilibrative nucleoside transporter 1 isoform X2;protein_id=XP_030105826.1;extra_copy_number=0
CM058257.1	Liftoff	CDS	53855486	53855514	.	-	.	ID=cds-XP_030105826.1;Parent=rna-XM_030249966.2;Dbxref=GeneID:63959,GenBank:XP_030105826.1,MGI:MGI:1927073;Name=XP_030105826.1;gbkey=CDS;gene=Slc29a1;product=equilibrative nucleoside transporter 1 isoform X2;protein_id=XP_030105826.1;extra_copy_number=0
CM058257.1	Liftoff	mRNA	53848505	53858890	.	-	.	ID=rna-XM_036160734.1;Parent=gene-Slc29a1;Dbxref=GeneID:63959,GenBank:XM_036160734.1,MGI:MGI:1927073;Name=XM_036160734.1;gbkey=mRNA;gene=Slc29a1;model_evidence=Supporting evidence includes similarity to: 10 mRNAs%2C 41 ESTs%2C 11 Proteins%2C 838 long SRA reads%2C and 99%25 coverage of the annotated genomic feature by RNAseq alignments%2C including 30 samples with support for all annotated introns;product=solute carrier family 29 (nucleoside transporters)%2C member 1%2C transcript variant X1;transcript_id=XM_036160734.1;matches_ref_protein=False;valid_ORF=True;extra_copy_number=0
CM058257.1	Liftoff	exon	53848505	53849087	.	-	.	ID=exon-XM_036160734.1-14;Parent=rna-XM_036160734.1;Dbxref=GeneID:63959,GenBank:XM_036160734.1,MGI:MGI:1927073;gbkey=mRNA;gene=Slc29a1;product=solute carrier family 29 (nucleoside transporters)%2C member 1%2C transcript variant X1;transcript_id=XM_036160734.1;extra_copy_number=0
CM058257.1	Liftoff	exon	53849399	53849610	.	-	.	ID=exon-XM_036160734.1-13;Parent=rna-XM_036160734.1;Dbxref=GeneID:63959,GenBank:XM_036160734.1,MGI:MGI:1927073;gbkey=mRNA;gene=Slc29a1;product=solute carrier family 29 (nucleoside transporters)%2C member 1%2C transcript variant X1;transcript_id=XM_036160734.1;extra_copy_number=0
CM058257.1	Liftoff	exon	53850533	53850618	.	-	.	ID=exon-XM_036160734.1-12;Parent=rna-XM_036160734.1;Dbxref=GeneID:63959,GenBank:XM_036160734.1,MGI:MGI:1927073;gbkey=mRNA;gene=Slc29a1;product=solute carrier family 29 (nucleoside transporters)%2C member 1%2C transcript variant X1;transcript_id=XM_036160734.1;extra_copy_number=0
CM058257.1	Liftoff	exon	53850868	53850976	.	-	.	ID=exon-XM_036160734.1-11;Parent=rna-XM_036160734.1;Dbxref=GeneID:63959,GenBank:XM_036160734.1,MGI:MGI:1927073;gbkey=mRNA;gene=Slc29a1;product=solute carrier family 29 (nucleoside transporters)%2C member 1%2C transcript variant X1;transcript_id=XM_036160734.1;extra_copy_number=0
CM058257.1	Liftoff	exon	53851595	53851692	.	-	.	ID=exon-XM_036160734.1-10;Parent=rna-XM_036160734.1;Dbxref=GeneID:63959,GenBank:XM_036160734.1,MGI:MGI:1927073;gbkey=mRNA;gene=Slc29a1;product=solute carrier family 29 (nucleoside transporters)%2C member 1%2C transcript variant X1;transcript_id=XM_036160734.1;extra_copy_number=0
CM058257.1	Liftoff	exon	53852302	53852380	.	-	.	ID=exon-XM_036160734.1-9;Parent=rna-XM_036160734.1;Dbxref=GeneID:63959,GenBank:XM_036160734.1,MGI:MGI:1927073;gbkey=mRNA;gene=Slc29a1;product=solute carrier family 29 (nucleoside transporters)%2C member 1%2C transcript variant X1;transcript_id=XM_036160734.1;extra_copy_number=0
CM058257.1	Liftoff	exon	53852514	53852611	.	-	.	ID=exon-XM_036160734.1-8;Parent=rna-XM_036160734.1;Dbxref=GeneID:63959,GenBank:XM_036160734.1,MGI:MGI:1927073;gbkey=mRNA;gene=Slc29a1;product=solute carrier family 29 (nucleoside transporters)%2C member 1%2C transcript variant X1;transcript_id=XM_036160734.1;extra_copy_number=0
CM058257.1	Liftoff	exon	53852720	53852854	.	-	.	ID=exon-XM_036160734.1-7;Parent=rna-XM_036160734.1;Dbxref=GeneID:63959,GenBank:XM_036160734.1,MGI:MGI:1927073;gbkey=mRNA;gene=Slc29a1;product=solute carrier family 29 (nucleoside transporters)%2C member 1%2C transcript variant X1;transcript_id=XM_036160734.1;extra_copy_number=0
CM058257.1	Liftoff	exon	53852987	53853126	.	-	.	ID=exon-XM_036160734.1-6;Parent=rna-XM_036160734.1;Dbxref=GeneID:63959,GenBank:XM_036160734.1,MGI:MGI:1927073;gbkey=mRNA;gene=Slc29a1;product=solute carrier family 29 (nucleoside transporters)%2C member 1%2C transcript variant X1;transcript_id=XM_036160734.1;extra_copy_number=0
CM058257.1	Liftoff	exon	53853229	53853431	.	-	.	ID=exon-XM_036160734.1-5;Parent=rna-XM_036160734.1;Dbxref=GeneID:63959,GenBank:XM_036160734.1,MGI:MGI:1927073;gbkey=mRNA;gene=Slc29a1;product=solute carrier family 29 (nucleoside transporters)%2C member 1%2C transcript variant X1;transcript_id=XM_036160734.1;extra_copy_number=0
CM058257.1	Liftoff	exon	53853563	53853644	.	-	.	ID=exon-XM_036160734.1-4;Parent=rna-XM_036160734.1;Dbxref=GeneID:63959,GenBank:XM_036160734.1,MGI:MGI:1927073;gbkey=mRNA;gene=Slc29a1;product=solute carrier family 29 (nucleoside transporters)%2C member 1%2C transcript variant X1;transcript_id=XM_036160734.1;extra_copy_number=0
CM058257.1	Liftoff	exon	53855486	53855830	.	-	.	ID=exon-XM_036160734.1-3;Parent=rna-XM_036160734.1;Dbxref=GeneID:63959,GenBank:XM_036160734.1,MGI:MGI:1927073;gbkey=mRNA;gene=Slc29a1;product=solute carrier family 29 (nucleoside transporters)%2C member 1%2C transcript variant X1;transcript_id=XM_036160734.1;extra_copy_number=0
CM058257.1	Liftoff	exon	53856656	53856756	.	-	.	ID=exon-XM_036160734.1-2;Parent=rna-XM_036160734.1;Dbxref=GeneID:63959,GenBank:XM_036160734.1,MGI:MGI:1927073;gbkey=mRNA;gene=Slc29a1;product=solute carrier family 29 (nucleoside transporters)%2C member 1%2C transcript variant X1;transcript_id=XM_036160734.1;extra_copy_number=0
CM058257.1	Liftoff	exon	53858806	53858890	.	-	.	ID=exon-XM_036160734.1-1;Parent=rna-XM_036160734.1;Dbxref=GeneID:63959,GenBank:XM_036160734.1,MGI:MGI:1927073;gbkey=mRNA;gene=Slc29a1;product=solute carrier family 29 (nucleoside transporters)%2C member 1%2C transcript variant X1;transcript_id=XM_036160734.1;extra_copy_number=0
CM058257.1	Liftoff	CDS	53848976	53849087	.	-	.	ID=cds-XP_036016627.1;Parent=rna-XM_036160734.1;Dbxref=GeneID:63959,GenBank:XP_036016627.1,MGI:MGI:1927073;Name=XP_036016627.1;gbkey=CDS;gene=Slc29a1;product=equilibrative nucleoside transporter 1 isoform X1;protein_id=XP_036016627.1;extra_copy_number=0
CM058257.1	Liftoff	CDS	53849399	53849610	.	-	.	ID=cds-XP_036016627.1;Parent=rna-XM_036160734.1;Dbxref=GeneID:63959,GenBank:XP_036016627.1,MGI:MGI:1927073;Name=XP_036016627.1;gbkey=CDS;gene=Slc29a1;product=equilibrative nucleoside transporter 1 isoform X1;protein_id=XP_036016627.1;extra_copy_number=0
CM058257.1	Liftoff	CDS	53850533	53850618	.	-	.	ID=cds-XP_036016627.1;Parent=rna-XM_036160734.1;Dbxref=GeneID:63959,GenBank:XP_036016627.1,MGI:MGI:1927073;Name=XP_036016627.1;gbkey=CDS;gene=Slc29a1;product=equilibrative nucleoside transporter 1 isoform X1;protein_id=XP_036016627.1;extra_copy_number=0
CM058257.1	Liftoff	CDS	53850868	53850976	.	-	.	ID=cds-XP_036016627.1;Parent=rna-XM_036160734.1;Dbxref=GeneID:63959,GenBank:XP_036016627.1,MGI:MGI:1927073;Name=XP_036016627.1;gbkey=CDS;gene=Slc29a1;product=equilibrative nucleoside transporter 1 isoform X1;protein_id=XP_036016627.1;extra_copy_number=0
CM058257.1	Liftoff	CDS	53851595	53851692	.	-	.	ID=cds-XP_036016627.1;Parent=rna-XM_036160734.1;Dbxref=GeneID:63959,GenBank:XP_036016627.1,MGI:MGI:1927073;Name=XP_036016627.1;gbkey=CDS;gene=Slc29a1;product=equilibrative nucleoside transporter 1 isoform X1;protein_id=XP_036016627.1;extra_copy_number=0
CM058257.1	Liftoff	CDS	53852302	53852380	.	-	.	ID=cds-XP_036016627.1;Parent=rna-XM_036160734.1;Dbxref=GeneID:63959,GenBank:XP_036016627.1,MGI:MGI:1927073;Name=XP_036016627.1;gbkey=CDS;gene=Slc29a1;product=equilibrative nucleoside transporter 1 isoform X1;protein_id=XP_036016627.1;extra_copy_number=0
CM058257.1	Liftoff	CDS	53852514	53852611	.	-	.	ID=cds-XP_036016627.1;Parent=rna-XM_036160734.1;Dbxref=GeneID:63959,GenBank:XP_036016627.1,MGI:MGI:1927073;Name=XP_036016627.1;gbkey=CDS;gene=Slc29a1;product=equilibrative nucleoside transporter 1 isoform X1;protein_id=XP_036016627.1;extra_copy_number=0
CM058257.1	Liftoff	CDS	53852720	53852854	.	-	.	ID=cds-XP_036016627.1;Parent=rna-XM_036160734.1;Dbxref=GeneID:63959,GenBank:XP_036016627.1,MGI:MGI:1927073;Name=XP_036016627.1;gbkey=CDS;gene=Slc29a1;product=equilibrative nucleoside transporter 1 isoform X1;protein_id=XP_036016627.1;extra_copy_number=0
CM058257.1	Liftoff	CDS	53852987	53853126	.	-	.	ID=cds-XP_036016627.1;Parent=rna-XM_036160734.1;Dbxref=GeneID:63959,GenBank:XP_036016627.1,MGI:MGI:1927073;Name=XP_036016627.1;gbkey=CDS;gene=Slc29a1;product=equilibrative nucleoside transporter 1 isoform X1;protein_id=XP_036016627.1;extra_copy_number=0
CM058257.1	Liftoff	CDS	53853229	53853431	.	-	.	ID=cds-XP_036016627.1;Parent=rna-XM_036160734.1;Dbxref=GeneID:63959,GenBank:XP_036016627.1,MGI:MGI:1927073;Name=XP_036016627.1;gbkey=CDS;gene=Slc29a1;product=equilibrative nucleoside transporter 1 isoform X1;protein_id=XP_036016627.1;extra_copy_number=0
CM058257.1	Liftoff	CDS	53853563	53853644	.	-	.	ID=cds-XP_036016627.1;Parent=rna-XM_036160734.1;Dbxref=GeneID:63959,GenBank:XP_036016627.1,MGI:MGI:1927073;Name=XP_036016627.1;gbkey=CDS;gene=Slc29a1;product=equilibrative nucleoside transporter 1 isoform X1;protein_id=XP_036016627.1;extra_copy_number=0
CM058257.1	Liftoff	CDS	53855486	53855514	.	-	.	ID=cds-XP_036016627.1;Parent=rna-XM_036160734.1;Dbxref=GeneID:63959,GenBank:XP_036016627.1,MGI:MGI:1927073;Name=XP_036016627.1;gbkey=CDS;gene=Slc29a1;product=equilibrative nucleoside transporter 1 isoform X1;protein_id=XP_036016627.1;extra_copy_number=0
CM058257.1	Liftoff	mRNA	53848505	53862920	.	-	.	ID=rna-XM_036160735.1;Parent=gene-Slc29a1;Dbxref=GeneID:63959,GenBank:XM_036160735.1,MGI:MGI:1927073;Name=XM_036160735.1;gbkey=mRNA;gene=Slc29a1;model_evidence=Supporting evidence includes similarity to: 10 mRNAs%2C 38 ESTs%2C 807 long SRA reads%2C and 99%25 coverage of the annotated genomic feature by RNAseq alignments%2C including 19 samples with support for all annotated introns;product=solute carrier family 29 (nucleoside transporters)%2C member 1%2C transcript variant X4;transcript_id=XM_036160735.1;matches_ref_protein=False;valid_ORF=True;extra_copy_number=0
CM058257.1	Liftoff	exon	53848505	53849087	.	-	.	ID=exon-XM_036160735.1-12;Parent=rna-XM_036160735.1;Dbxref=GeneID:63959,GenBank:XM_036160735.1,MGI:MGI:1927073;gbkey=mRNA;gene=Slc29a1;product=solute carrier family 29 (nucleoside transporters)%2C member 1%2C transcript variant X4;transcript_id=XM_036160735.1;extra_copy_number=0
CM058257.1	Liftoff	exon	53849399	53849610	.	-	.	ID=exon-XM_036160735.1-11;Parent=rna-XM_036160735.1;Dbxref=GeneID:63959,GenBank:XM_036160735.1,MGI:MGI:1927073;gbkey=mRNA;gene=Slc29a1;product=solute carrier family 29 (nucleoside transporters)%2C member 1%2C transcript variant X4;transcript_id=XM_036160735.1;extra_copy_number=0
CM058257.1	Liftoff	exon	53850533	53850618	.	-	.	ID=exon-XM_036160735.1-10;Parent=rna-XM_036160735.1;Dbxref=GeneID:63959,GenBank:XM_036160735.1,MGI:MGI:1927073;gbkey=mRNA;gene=Slc29a1;product=solute carrier family 29 (nucleoside transporters)%2C member 1%2C transcript variant X4;transcript_id=XM_036160735.1;extra_copy_number=0
CM058257.1	Liftoff	exon	53850868	53850976	.	-	.	ID=exon-XM_036160735.1-9;Parent=rna-XM_036160735.1;Dbxref=GeneID:63959,GenBank:XM_036160735.1,MGI:MGI:1927073;gbkey=mRNA;gene=Slc29a1;product=solute carrier family 29 (nucleoside transporters)%2C member 1%2C transcript variant X4;transcript_id=XM_036160735.1;extra_copy_number=0
CM058257.1	Liftoff	exon	53851595	53851692	.	-	.	ID=exon-XM_036160735.1-8;Parent=rna-XM_036160735.1;Dbxref=GeneID:63959,GenBank:XM_036160735.1,MGI:MGI:1927073;gbkey=mRNA;gene=Slc29a1;product=solute carrier family 29 (nucleoside transporters)%2C member 1%2C transcript variant X4;transcript_id=XM_036160735.1;extra_copy_number=0
CM058257.1	Liftoff	exon	53852302	53852380	.	-	.	ID=exon-XM_036160735.1-7;Parent=rna-XM_036160735.1;Dbxref=GeneID:63959,GenBank:XM_036160735.1,MGI:MGI:1927073;gbkey=mRNA;gene=Slc29a1;product=solute carrier family 29 (nucleoside transporters)%2C member 1%2C transcript variant X4;transcript_id=XM_036160735.1;extra_copy_number=0
CM058257.1	Liftoff	exon	53852514	53852611	.	-	.	ID=exon-XM_036160735.1-6;Parent=rna-XM_036160735.1;Dbxref=GeneID:63959,GenBank:XM_036160735.1,MGI:MGI:1927073;gbkey=mRNA;gene=Slc29a1;product=solute carrier family 29 (nucleoside transporters)%2C member 1%2C transcript variant X4;transcript_id=XM_036160735.1;extra_copy_number=0
CM058257.1	Liftoff	exon	53852720	53852854	.	-	.	ID=exon-XM_036160735.1-5;Parent=rna-XM_036160735.1;Dbxref=GeneID:63959,GenBank:XM_036160735.1,MGI:MGI:1927073;gbkey=mRNA;gene=Slc29a1;product=solute carrier family 29 (nucleoside transporters)%2C member 1%2C transcript variant X4;transcript_id=XM_036160735.1;extra_copy_number=0
CM058257.1	Liftoff	exon	53852987	53853126	.	-	.	ID=exon-XM_036160735.1-4;Parent=rna-XM_036160735.1;Dbxref=GeneID:63959,GenBank:XM_036160735.1,MGI:MGI:1927073;gbkey=mRNA;gene=Slc29a1;product=solute carrier family 29 (nucleoside transporters)%2C member 1%2C transcript variant X4;transcript_id=XM_036160735.1;extra_copy_number=0
CM058257.1	Liftoff	exon	53853229	53853431	.	-	.	ID=exon-XM_036160735.1-3;Parent=rna-XM_036160735.1;Dbxref=GeneID:63959,GenBank:XM_036160735.1,MGI:MGI:1927073;gbkey=mRNA;gene=Slc29a1;product=solute carrier family 29 (nucleoside transporters)%2C member 1%2C transcript variant X4;transcript_id=XM_036160735.1;extra_copy_number=0
CM058257.1	Liftoff	exon	53853563	53853644	.	-	.	ID=exon-XM_036160735.1-2;Parent=rna-XM_036160735.1;Dbxref=GeneID:63959,GenBank:XM_036160735.1,MGI:MGI:1927073;gbkey=mRNA;gene=Slc29a1;product=solute carrier family 29 (nucleoside transporters)%2C member 1%2C transcript variant X4;transcript_id=XM_036160735.1;extra_copy_number=0
CM058257.1	Liftoff	exon	53862793	53862920	.	-	.	ID=exon-XM_036160735.1-1;Parent=rna-XM_036160735.1;Dbxref=GeneID:63959,GenBank:XM_036160735.1,MGI:MGI:1927073;gbkey=mRNA;gene=Slc29a1;product=solute carrier family 29 (nucleoside transporters)%2C member 1%2C transcript variant X4;transcript_id=XM_036160735.1;extra_copy_number=0
CM058257.1	Liftoff	CDS	53848976	53849087	.	-	.	ID=cds-XP_036016628.1;Parent=rna-XM_036160735.1;Dbxref=GeneID:63959,GenBank:XP_036016628.1,MGI:MGI:1927073;Name=XP_036016628.1;gbkey=CDS;gene=Slc29a1;product=equilibrative nucleoside transporter 1 isoform X3;protein_id=XP_036016628.1;extra_copy_number=0
CM058257.1	Liftoff	CDS	53849399	53849610	.	-	.	ID=cds-XP_036016628.1;Parent=rna-XM_036160735.1;Dbxref=GeneID:63959,GenBank:XP_036016628.1,MGI:MGI:1927073;Name=XP_036016628.1;gbkey=CDS;gene=Slc29a1;product=equilibrative nucleoside transporter 1 isoform X3;protein_id=XP_036016628.1;extra_copy_number=0
CM058257.1	Liftoff	CDS	53850533	53850618	.	-	.	ID=cds-XP_036016628.1;Parent=rna-XM_036160735.1;Dbxref=GeneID:63959,GenBank:XP_036016628.1,MGI:MGI:1927073;Name=XP_036016628.1;gbkey=CDS;gene=Slc29a1;product=equilibrative nucleoside transporter 1 isoform X3;protein_id=XP_036016628.1;extra_copy_number=0
CM058257.1	Liftoff	CDS	53850868	53850976	.	-	.	ID=cds-XP_036016628.1;Parent=rna-XM_036160735.1;Dbxref=GeneID:63959,GenBank:XP_036016628.1,MGI:MGI:1927073;Name=XP_036016628.1;gbkey=CDS;gene=Slc29a1;product=equilibrative nucleoside transporter 1 isoform X3;protein_id=XP_036016628.1;extra_copy_number=0
CM058257.1	Liftoff	CDS	53851595	53851692	.	-	.	ID=cds-XP_036016628.1;Parent=rna-XM_036160735.1;Dbxref=GeneID:63959,GenBank:XP_036016628.1,MGI:MGI:1927073;Name=XP_036016628.1;gbkey=CDS;gene=Slc29a1;product=equilibrative nucleoside transporter 1 isoform X3;protein_id=XP_036016628.1;extra_copy_number=0
CM058257.1	Liftoff	CDS	53852302	53852380	.	-	.	ID=cds-XP_036016628.1;Parent=rna-XM_036160735.1;Dbxref=GeneID:63959,GenBank:XP_036016628.1,MGI:MGI:1927073;Name=XP_036016628.1;gbkey=CDS;gene=Slc29a1;product=equilibrative nucleoside transporter 1 isoform X3;protein_id=XP_036016628.1;extra_copy_number=0
CM058257.1	Liftoff	CDS	53852514	53852611	.	-	.	ID=cds-XP_036016628.1;Parent=rna-XM_036160735.1;Dbxref=GeneID:63959,GenBank:XP_036016628.1,MGI:MGI:1927073;Name=XP_036016628.1;gbkey=CDS;gene=Slc29a1;product=equilibrative nucleoside transporter 1 isoform X3;protein_id=XP_036016628.1;extra_copy_number=0
CM058257.1	Liftoff	CDS	53852720	53852854	.	-	.	ID=cds-XP_036016628.1;Parent=rna-XM_036160735.1;Dbxref=GeneID:63959,GenBank:XP_036016628.1,MGI:MGI:1927073;Name=XP_036016628.1;gbkey=CDS;gene=Slc29a1;product=equilibrative nucleoside transporter 1 isoform X3;protein_id=XP_036016628.1;extra_copy_number=0
CM058257.1	Liftoff	CDS	53852987	53853126	.	-	.	ID=cds-XP_036016628.1;Parent=rna-XM_036160735.1;Dbxref=GeneID:63959,GenBank:XP_036016628.1,MGI:MGI:1927073;Name=XP_036016628.1;gbkey=CDS;gene=Slc29a1;product=equilibrative nucleoside transporter 1 isoform X3;protein_id=XP_036016628.1;extra_copy_number=0
CM058257.1	Liftoff	CDS	53853229	53853431	.	-	.	ID=cds-XP_036016628.1;Parent=rna-XM_036160735.1;Dbxref=GeneID:63959,GenBank:XP_036016628.1,MGI:MGI:1927073;Name=XP_036016628.1;gbkey=CDS;gene=Slc29a1;product=equilibrative nucleoside transporter 1 isoform X3;protein_id=XP_036016628.1;extra_copy_number=0
CM058257.1	Liftoff	CDS	53853563	53853577	.	-	.	ID=cds-XP_036016628.1;Parent=rna-XM_036160735.1;Dbxref=GeneID:63959,GenBank:XP_036016628.1,MGI:MGI:1927073;Name=XP_036016628.1;gbkey=CDS;gene=Slc29a1;product=equilibrative nucleoside transporter 1 isoform X3;protein_id=XP_036016628.1;extra_copy_number=0
CM058257.1	Liftoff	mRNA	53848505	53862920	.	-	.	ID=rna-XM_036160736.1;Parent=gene-Slc29a1;Dbxref=GeneID:63959,GenBank:XM_036160736.1,MGI:MGI:1927073;Name=XM_036160736.1;gbkey=mRNA;gene=Slc29a1;model_evidence=Supporting evidence includes similarity to: 11 mRNAs%2C 46 ESTs%2C 1 Protein%2C 801 long SRA reads%2C and 99%25 coverage of the annotated genomic feature by RNAseq alignments%2C including 19 samples with support for all annotated introns;product=solute carrier family 29 (nucleoside transporters)%2C member 1%2C transcript variant X5;transcript_id=XM_036160736.1;matches_ref_protein=False;valid_ORF=True;extra_copy_number=0
CM058257.1	Liftoff	exon	53848505	53849087	.	-	.	ID=exon-XM_036160736.1-12;Parent=rna-XM_036160736.1;Dbxref=GeneID:63959,GenBank:XM_036160736.1,MGI:MGI:1927073;gbkey=mRNA;gene=Slc29a1;product=solute carrier family 29 (nucleoside transporters)%2C member 1%2C transcript variant X5;transcript_id=XM_036160736.1;extra_copy_number=0
CM058257.1	Liftoff	exon	53849399	53849610	.	-	.	ID=exon-XM_036160736.1-11;Parent=rna-XM_036160736.1;Dbxref=GeneID:63959,GenBank:XM_036160736.1,MGI:MGI:1927073;gbkey=mRNA;gene=Slc29a1;product=solute carrier family 29 (nucleoside transporters)%2C member 1%2C transcript variant X5;transcript_id=XM_036160736.1;extra_copy_number=0
CM058257.1	Liftoff	exon	53850533	53850618	.	-	.	ID=exon-XM_036160736.1-10;Parent=rna-XM_036160736.1;Dbxref=GeneID:63959,GenBank:XM_036160736.1,MGI:MGI:1927073;gbkey=mRNA;gene=Slc29a1;product=solute carrier family 29 (nucleoside transporters)%2C member 1%2C transcript variant X5;transcript_id=XM_036160736.1;extra_copy_number=0
CM058257.1	Liftoff	exon	53850868	53850976	.	-	.	ID=exon-XM_036160736.1-9;Parent=rna-XM_036160736.1;Dbxref=GeneID:63959,GenBank:XM_036160736.1,MGI:MGI:1927073;gbkey=mRNA;gene=Slc29a1;product=solute carrier family 29 (nucleoside transporters)%2C member 1%2C transcript variant X5;transcript_id=XM_036160736.1;extra_copy_number=0
CM058257.1	Liftoff	exon	53851595	53851692	.	-	.	ID=exon-XM_036160736.1-8;Parent=rna-XM_036160736.1;Dbxref=GeneID:63959,GenBank:XM_036160736.1,MGI:MGI:1927073;gbkey=mRNA;gene=Slc29a1;product=solute carrier family 29 (nucleoside transporters)%2C member 1%2C transcript variant X5;transcript_id=XM_036160736.1;extra_copy_number=0
CM058257.1	Liftoff	exon	53852308	53852380	.	-	.	ID=exon-XM_036160736.1-7;Parent=rna-XM_036160736.1;Dbxref=GeneID:63959,GenBank:XM_036160736.1,MGI:MGI:1927073;gbkey=mRNA;gene=Slc29a1;product=solute carrier family 29 (nucleoside transporters)%2C member 1%2C transcript variant X5;transcript_id=XM_036160736.1;extra_copy_number=0
CM058257.1	Liftoff	exon	53852514	53852611	.	-	.	ID=exon-XM_036160736.1-6;Parent=rna-XM_036160736.1;Dbxref=GeneID:63959,GenBank:XM_036160736.1,MGI:MGI:1927073;gbkey=mRNA;gene=Slc29a1;product=solute carrier family 29 (nucleoside transporters)%2C member 1%2C transcript variant X5;transcript_id=XM_036160736.1;extra_copy_number=0
CM058257.1	Liftoff	exon	53852720	53852854	.	-	.	ID=exon-XM_036160736.1-5;Parent=rna-XM_036160736.1;Dbxref=GeneID:63959,GenBank:XM_036160736.1,MGI:MGI:1927073;gbkey=mRNA;gene=Slc29a1;product=solute carrier family 29 (nucleoside transporters)%2C member 1%2C transcript variant X5;transcript_id=XM_036160736.1;extra_copy_number=0
CM058257.1	Liftoff	exon	53852987	53853126	.	-	.	ID=exon-XM_036160736.1-4;Parent=rna-XM_036160736.1;Dbxref=GeneID:63959,GenBank:XM_036160736.1,MGI:MGI:1927073;gbkey=mRNA;gene=Slc29a1;product=solute carrier family 29 (nucleoside transporters)%2C member 1%2C transcript variant X5;transcript_id=XM_036160736.1;extra_copy_number=0
CM058257.1	Liftoff	exon	53853229	53853431	.	-	.	ID=exon-XM_036160736.1-3;Parent=rna-XM_036160736.1;Dbxref=GeneID:63959,GenBank:XM_036160736.1,MGI:MGI:1927073;gbkey=mRNA;gene=Slc29a1;product=solute carrier family 29 (nucleoside transporters)%2C member 1%2C transcript variant X5;transcript_id=XM_036160736.1;extra_copy_number=0
CM058257.1	Liftoff	exon	53853563	53853644	.	-	.	ID=exon-XM_036160736.1-2;Parent=rna-XM_036160736.1;Dbxref=GeneID:63959,GenBank:XM_036160736.1,MGI:MGI:1927073;gbkey=mRNA;gene=Slc29a1;product=solute carrier family 29 (nucleoside transporters)%2C member 1%2C transcript variant X5;transcript_id=XM_036160736.1;extra_copy_number=0
CM058257.1	Liftoff	exon	53862793	53862920	.	-	.	ID=exon-XM_036160736.1-1;Parent=rna-XM_036160736.1;Dbxref=GeneID:63959,GenBank:XM_036160736.1,MGI:MGI:1927073;gbkey=mRNA;gene=Slc29a1;product=solute carrier family 29 (nucleoside transporters)%2C member 1%2C transcript variant X5;transcript_id=XM_036160736.1;extra_copy_number=0
CM058257.1	Liftoff	CDS	53848976	53849087	.	-	.	ID=cds-XP_036016629.1;Parent=rna-XM_036160736.1;Dbxref=GeneID:63959,GenBank:XP_036016629.1,MGI:MGI:1927073;Name=XP_036016629.1;gbkey=CDS;gene=Slc29a1;product=equilibrative nucleoside transporter 1 isoform X4;protein_id=XP_036016629.1;extra_copy_number=0
CM058257.1	Liftoff	CDS	53849399	53849610	.	-	.	ID=cds-XP_036016629.1;Parent=rna-XM_036160736.1;Dbxref=GeneID:63959,GenBank:XP_036016629.1,MGI:MGI:1927073;Name=XP_036016629.1;gbkey=CDS;gene=Slc29a1;product=equilibrative nucleoside transporter 1 isoform X4;protein_id=XP_036016629.1;extra_copy_number=0
CM058257.1	Liftoff	CDS	53850533	53850618	.	-	.	ID=cds-XP_036016629.1;Parent=rna-XM_036160736.1;Dbxref=GeneID:63959,GenBank:XP_036016629.1,MGI:MGI:1927073;Name=XP_036016629.1;gbkey=CDS;gene=Slc29a1;product=equilibrative nucleoside transporter 1 isoform X4;protein_id=XP_036016629.1;extra_copy_number=0
CM058257.1	Liftoff	CDS	53850868	53850976	.	-	.	ID=cds-XP_036016629.1;Parent=rna-XM_036160736.1;Dbxref=GeneID:63959,GenBank:XP_036016629.1,MGI:MGI:1927073;Name=XP_036016629.1;gbkey=CDS;gene=Slc29a1;product=equilibrative nucleoside transporter 1 isoform X4;protein_id=XP_036016629.1;extra_copy_number=0
CM058257.1	Liftoff	CDS	53851595	53851692	.	-	.	ID=cds-XP_036016629.1;Parent=rna-XM_036160736.1;Dbxref=GeneID:63959,GenBank:XP_036016629.1,MGI:MGI:1927073;Name=XP_036016629.1;gbkey=CDS;gene=Slc29a1;product=equilibrative nucleoside transporter 1 isoform X4;protein_id=XP_036016629.1;extra_copy_number=0
CM058257.1	Liftoff	CDS	53852308	53852380	.	-	.	ID=cds-XP_036016629.1;Parent=rna-XM_036160736.1;Dbxref=GeneID:63959,GenBank:XP_036016629.1,MGI:MGI:1927073;Name=XP_036016629.1;gbkey=CDS;gene=Slc29a1;product=equilibrative nucleoside transporter 1 isoform X4;protein_id=XP_036016629.1;extra_copy_number=0
CM058257.1	Liftoff	CDS	53852514	53852611	.	-	.	ID=cds-XP_036016629.1;Parent=rna-XM_036160736.1;Dbxref=GeneID:63959,GenBank:XP_036016629.1,MGI:MGI:1927073;Name=XP_036016629.1;gbkey=CDS;gene=Slc29a1;product=equilibrative nucleoside transporter 1 isoform X4;protein_id=XP_036016629.1;extra_copy_number=0
CM058257.1	Liftoff	CDS	53852720	53852854	.	-	.	ID=cds-XP_036016629.1;Parent=rna-XM_036160736.1;Dbxref=GeneID:63959,GenBank:XP_036016629.1,MGI:MGI:1927073;Name=XP_036016629.1;gbkey=CDS;gene=Slc29a1;product=equilibrative nucleoside transporter 1 isoform X4;protein_id=XP_036016629.1;extra_copy_number=0
CM058257.1	Liftoff	CDS	53852987	53853126	.	-	.	ID=cds-XP_036016629.1;Parent=rna-XM_036160736.1;Dbxref=GeneID:63959,GenBank:XP_036016629.1,MGI:MGI:1927073;Name=XP_036016629.1;gbkey=CDS;gene=Slc29a1;product=equilibrative nucleoside transporter 1 isoform X4;protein_id=XP_036016629.1;extra_copy_number=0
CM058257.1	Liftoff	CDS	53853229	53853431	.	-	.	ID=cds-XP_036016629.1;Parent=rna-XM_036160736.1;Dbxref=GeneID:63959,GenBank:XP_036016629.1,MGI:MGI:1927073;Name=XP_036016629.1;gbkey=CDS;gene=Slc29a1;product=equilibrative nucleoside transporter 1 isoform X4;protein_id=XP_036016629.1;extra_copy_number=0
CM058257.1	Liftoff	CDS	53853563	53853577	.	-	.	ID=cds-XP_036016629.1;Parent=rna-XM_036160736.1;Dbxref=GeneID:63959,GenBank:XP_036016629.1,MGI:MGI:1927073;Name=XP_036016629.1;gbkey=CDS;gene=Slc29a1;product=equilibrative nucleoside transporter 1 isoform X4;protein_id=XP_036016629.1;extra_copy_number=0
CM058257.1	Liftoff	gene	53864281	53865516	.	-	.	ID=gene-Mymx;Dbxref=GeneID:653016,MGI:MGI:3649059;Name=Mymx;description=myomixer%2C myoblast fusion factor;gbkey=Gene;gene=Mymx;gene_biotype=protein_coding;gene_synonym=EG653016,Esgp,Gm7325,minion,myomerger;coverage=1.0;sequence_ID=1.0;valid_ORFs=5;extra_copy_number=0;copy_num_ID=gene-Mymx_0
CM058257.1	Liftoff	mRNA	53864281	53865516	.	-	.	ID=rna-XM_006524789.3;Parent=gene-Mymx;Dbxref=GeneID:653016,GenBank:XM_006524789.3,MGI:MGI:3649059;Name=XM_006524789.3;gbkey=mRNA;gene=Mymx;model_evidence=Supporting evidence includes similarity to: 1 mRNA%2C 23 ESTs%2C 2 Proteins%2C and 100%25 coverage of the annotated genomic feature by RNAseq alignments%2C including 14 samples with support for all annotated introns;product=myomixer%2C myoblast fusion factor%2C transcript variant X1;transcript_id=XM_006524789.3;matches_ref_protein=True;valid_ORF=True;extra_copy_number=0
CM058257.1	Liftoff	exon	53864281	53865005	.	-	.	ID=exon-XM_006524789.3-2;Parent=rna-XM_006524789.3;Dbxref=GeneID:653016,GenBank:XM_006524789.3,MGI:MGI:3649059;gbkey=mRNA;gene=Mymx;product=myomixer%2C myoblast fusion factor%2C transcript variant X1;transcript_id=XM_006524789.3;extra_copy_number=0
CM058257.1	Liftoff	exon	53865361	53865516	.	-	.	ID=exon-XM_006524789.3-1;Parent=rna-XM_006524789.3;Dbxref=GeneID:653016,GenBank:XM_006524789.3,MGI:MGI:3649059;gbkey=mRNA;gene=Mymx;product=myomixer%2C myoblast fusion factor%2C transcript variant X1;transcript_id=XM_006524789.3;extra_copy_number=0
CM058257.1	Liftoff	CDS	53864737	53864991	.	-	.	ID=cds-XP_006524852.1;Parent=rna-XM_006524789.3;Dbxref=GeneID:653016,GenBank:XP_006524852.1,MGI:MGI:3649059;Name=XP_006524852.1;gbkey=CDS;gene=Mymx;product=protein myomixer isoform X1;protein_id=XP_006524852.1;extra_copy_number=0
CM058257.1	Liftoff	mRNA	53864281	53865284	.	-	.	ID=rna-XM_006524790.1;Parent=gene-Mymx;Dbxref=GeneID:653016,GenBank:XM_006524790.1,MGI:MGI:3649059;Name=XM_006524790.1;gbkey=mRNA;gene=Mymx;model_evidence=Supporting evidence includes similarity to: 1 mRNA%2C 25 ESTs%2C 2 Proteins%2C and 100%25 coverage of the annotated genomic feature by RNAseq alignments%2C including 8 samples with support for all annotated introns;product=myomixer%2C myoblast fusion factor%2C transcript variant X2;transcript_id=XM_006524790.1;matches_ref_protein=True;valid_ORF=True;extra_copy_number=0
CM058257.1	Liftoff	exon	53864281	53865005	.	-	.	ID=exon-XM_006524790.1-2;Parent=rna-XM_006524790.1;Dbxref=GeneID:653016,GenBank:XM_006524790.1,MGI:MGI:3649059;gbkey=mRNA;gene=Mymx;product=myomixer%2C myoblast fusion factor%2C transcript variant X2;transcript_id=XM_006524790.1;extra_copy_number=0
CM058257.1	Liftoff	exon	53865187	53865284	.	-	.	ID=exon-XM_006524790.1-1;Parent=rna-XM_006524790.1;Dbxref=GeneID:653016,GenBank:XM_006524790.1,MGI:MGI:3649059;gbkey=mRNA;gene=Mymx;product=myomixer%2C myoblast fusion factor%2C transcript variant X2;transcript_id=XM_006524790.1;extra_copy_number=0
CM058257.1	Liftoff	CDS	53864737	53864991	.	-	.	ID=cds-XP_006524853.1;Parent=rna-XM_006524790.1;Dbxref=GeneID:653016,GenBank:XP_006524853.1,MGI:MGI:3649059;Name=XP_006524853.1;gbkey=CDS;gene=Mymx;product=protein myomixer isoform X1;protein_id=XP_006524853.1;extra_copy_number=0
CM058257.1	Liftoff	mRNA	53864287	53865387	.	-	.	ID=rna-NM_001177468.1;Parent=gene-Mymx;Dbxref=GeneID:653016,GenBank:NM_001177468.1,MGI:MGI:3649059;Name=NM_001177468.1;gbkey=mRNA;gene=Mymx;product=myomixer%2C myoblast fusion factor%2C transcript variant 1;tag=RefSeq Select;transcript_id=NM_001177468.1;matches_ref_protein=True;valid_ORF=True;extra_copy_number=0
CM058257.1	Liftoff	exon	53864287	53865005	.	-	.	ID=exon-NM_001177468.1-2;Parent=rna-NM_001177468.1;Dbxref=GeneID:653016,GenBank:NM_001177468.1,MGI:MGI:3649059;gbkey=mRNA;gene=Mymx;product=myomixer%2C myoblast fusion factor%2C transcript variant 1;tag=RefSeq Select;transcript_id=NM_001177468.1;extra_copy_number=0
CM058257.1	Liftoff	exon	53865299	53865387	.	-	.	ID=exon-NM_001177468.1-1;Parent=rna-NM_001177468.1;Dbxref=GeneID:653016,GenBank:NM_001177468.1,MGI:MGI:3649059;gbkey=mRNA;gene=Mymx;product=myomixer%2C myoblast fusion factor%2C transcript variant 1;tag=RefSeq Select;transcript_id=NM_001177468.1;extra_copy_number=0
CM058257.1	Liftoff	CDS	53864737	53864991	.	-	.	ID=cds-NP_001170939.1;Parent=rna-NM_001177468.1;Dbxref=CCDS:CCDS50119.1,GeneID:653016,GenBank:NP_001170939.1,MGI:MGI:3649059;Name=NP_001170939.1;Note=isoform 1 is encoded by transcript variant 1;gbkey=CDS;gene=Mymx;product=protein myomixer isoform 1;protein_id=NP_001170939.1;tag=RefSeq Select;extra_copy_number=0
CM058257.1	Liftoff	mRNA	53864287	53865422	.	-	.	ID=rna-NM_001177469.1;Parent=gene-Mymx;Dbxref=GeneID:653016,GenBank:NM_001177469.1,MGI:MGI:3649059;Name=NM_001177469.1;gbkey=mRNA;gene=Mymx;product=myomixer%2C myoblast fusion factor%2C transcript variant 2;transcript_id=NM_001177469.1;matches_ref_protein=True;valid_ORF=True;extra_copy_number=0
CM058257.1	Liftoff	exon	53864287	53865005	.	-	.	ID=exon-NM_001177469.1-2;Parent=rna-NM_001177469.1;Dbxref=GeneID:653016,GenBank:NM_001177469.1,MGI:MGI:3649059;gbkey=mRNA;gene=Mymx;product=myomixer%2C myoblast fusion factor%2C transcript variant 2;transcript_id=NM_001177469.1;extra_copy_number=0
CM058257.1	Liftoff	exon	53865331	53865422	.	-	.	ID=exon-NM_001177469.1-1;Parent=rna-NM_001177469.1;Dbxref=GeneID:653016,GenBank:NM_001177469.1,MGI:MGI:3649059;gbkey=mRNA;gene=Mymx;product=myomixer%2C myoblast fusion factor%2C transcript variant 2;transcript_id=NM_001177469.1;extra_copy_number=0
CM058257.1	Liftoff	CDS	53864737	53864991	.	-	.	ID=cds-NP_001170940.1;Parent=rna-NM_001177469.1;Dbxref=CCDS:CCDS50119.1,GeneID:653016,GenBank:NP_001170940.1,MGI:MGI:3649059;Name=NP_001170940.1;Note=isoform 1 is encoded by transcript variant 2;gbkey=CDS;gene=Mymx;product=protein myomixer isoform 1;protein_id=NP_001170940.1;extra_copy_number=0
CM058257.1	Liftoff	mRNA	53864287	53865235	.	-	.	ID=rna-NM_001177470.1;Parent=gene-Mymx;Dbxref=GeneID:653016,GenBank:NM_001177470.1,MGI:MGI:3649059;Name=NM_001177470.1;gbkey=mRNA;gene=Mymx;product=myomixer%2C myoblast fusion factor%2C transcript variant 3;transcript_id=NM_001177470.1;matches_ref_protein=True;valid_ORF=True;extra_copy_number=0
CM058257.1	Liftoff	exon	53864287	53865005	.	-	.	ID=exon-NM_001177470.1-2;Parent=rna-NM_001177470.1;Dbxref=GeneID:653016,GenBank:NM_001177470.1,MGI:MGI:3649059;gbkey=mRNA;gene=Mymx;product=myomixer%2C myoblast fusion factor%2C transcript variant 3;transcript_id=NM_001177470.1;extra_copy_number=0
CM058257.1	Liftoff	exon	53865103	53865235	.	-	.	ID=exon-NM_001177470.1-1;Parent=rna-NM_001177470.1;Dbxref=GeneID:653016,GenBank:NM_001177470.1,MGI:MGI:3649059;gbkey=mRNA;gene=Mymx;product=myomixer%2C myoblast fusion factor%2C transcript variant 3;transcript_id=NM_001177470.1;extra_copy_number=0
CM058257.1	Liftoff	CDS	53864737	53865005	.	-	.	ID=cds-NP_001170941.1;Parent=rna-NM_001177470.1;Dbxref=CCDS:CCDS50120.1,GeneID:653016,GenBank:NP_001170941.1,MGI:MGI:3649059;Name=NP_001170941.1;Note=isoform 2 is encoded by transcript variant 3;gbkey=CDS;gene=Mymx;product=protein myomixer isoform 2;protein_id=NP_001170941.1;extra_copy_number=0
CM058257.1	Liftoff	CDS	53865103	53865160	.	-	.	ID=cds-NP_001170941.1;Parent=rna-NM_001177470.1;Dbxref=CCDS:CCDS50120.1,GeneID:653016,GenBank:NP_001170941.1,MGI:MGI:3649059;Name=NP_001170941.1;Note=isoform 2 is encoded by transcript variant 3;gbkey=CDS;gene=Mymx;product=protein myomixer isoform 2;protein_id=NP_001170941.1;extra_copy_number=0
CM058257.1	Liftoff	gene	53877978	53890270	.	-	.	ID=gene-Gm52283;Dbxref=GeneID:115488766,MGI:MGI:6366398;Name=Gm52283;description=predicted gene%2C 52283;gbkey=Gene;gene=Gm52283;gene_biotype=lncRNA;coverage=1.0;sequence_ID=0.999;extra_copy_number=0;copy_num_ID=gene-Gm52283_0
CM058257.1	Liftoff	lnc_RNA	53877978	53890270	.	-	.	ID=rna-XR_004939725.1;Parent=gene-Gm52283;Dbxref=GeneID:115488766,GenBank:XR_004939725.1,MGI:MGI:6366398;Name=XR_004939725.1;gbkey=ncRNA;gene=Gm52283;model_evidence=Supporting evidence includes similarity to: 3 long SRA reads%2C and 97%25 coverage of the annotated genomic feature by RNAseq alignments%2C including 1 sample with support for all annotated introns;product=predicted gene%2C 52283%2C transcript variant X2;transcript_id=XR_004939725.1;extra_copy_number=0
CM058257.1	Liftoff	exon	53877978	53878220	.	-	.	ID=exon-XR_004939725.1-4;Parent=rna-XR_004939725.1;Dbxref=GeneID:115488766,GenBank:XR_004939725.1,MGI:MGI:6366398;gbkey=ncRNA;gene=Gm52283;product=predicted gene%2C 52283%2C transcript variant X2;transcript_id=XR_004939725.1;extra_copy_number=0
CM058257.1	Liftoff	exon	53888654	53889441	.	-	.	ID=exon-XR_004939725.1-3;Parent=rna-XR_004939725.1;Dbxref=GeneID:115488766,GenBank:XR_004939725.1,MGI:MGI:6366398;gbkey=ncRNA;gene=Gm52283;product=predicted gene%2C 52283%2C transcript variant X2;transcript_id=XR_004939725.1;extra_copy_number=0
CM058257.1	Liftoff	exon	53889544	53889840	.	-	.	ID=exon-XR_004939725.1-2;Parent=rna-XR_004939725.1;Dbxref=GeneID:115488766,GenBank:XR_004939725.1,MGI:MGI:6366398;gbkey=ncRNA;gene=Gm52283;product=predicted gene%2C 52283%2C transcript variant X2;transcript_id=XR_004939725.1;extra_copy_number=0
CM058257.1	Liftoff	exon	53889949	53890270	.	-	.	ID=exon-XR_004939725.1-1;Parent=rna-XR_004939725.1;Dbxref=GeneID:115488766,GenBank:XR_004939725.1,MGI:MGI:6366398;gbkey=ncRNA;gene=Gm52283;product=predicted gene%2C 52283%2C transcript variant X2;transcript_id=XR_004939725.1;extra_copy_number=0
CM058257.1	Liftoff	lnc_RNA	53888413	53890270	.	-	.	ID=rna-XR_003952231.2;Parent=gene-Gm52283;Dbxref=GeneID:115488766,GenBank:XR_003952231.2,MGI:MGI:6366398;Name=XR_003952231.2;gbkey=ncRNA;gene=Gm52283;model_evidence=Supporting evidence includes similarity to: 1 long SRA read%2C and 97%25 coverage of the annotated genomic feature by RNAseq alignments%2C including 3 samples with support for all annotated introns;product=predicted gene%2C 52283%2C transcript variant X1;transcript_id=XR_003952231.2;extra_copy_number=0
CM058257.1	Liftoff	exon	53888413	53889441	.	-	.	ID=exon-XR_003952231.2-3;Parent=rna-XR_003952231.2;Dbxref=GeneID:115488766,GenBank:XR_003952231.2,MGI:MGI:6366398;gbkey=ncRNA;gene=Gm52283;product=predicted gene%2C 52283%2C transcript variant X1;transcript_id=XR_003952231.2;extra_copy_number=0
CM058257.1	Liftoff	exon	53889544	53889840	.	-	.	ID=exon-XR_003952231.2-2;Parent=rna-XR_003952231.2;Dbxref=GeneID:115488766,GenBank:XR_003952231.2,MGI:MGI:6366398;gbkey=ncRNA;gene=Gm52283;product=predicted gene%2C 52283%2C transcript variant X1;transcript_id=XR_003952231.2;extra_copy_number=0
CM058257.1	Liftoff	exon	53889949	53890270	.	-	.	ID=exon-XR_003952231.2-1;Parent=rna-XR_003952231.2;Dbxref=GeneID:115488766,GenBank:XR_003952231.2,MGI:MGI:6366398;gbkey=ncRNA;gene=Gm52283;product=predicted gene%2C 52283%2C transcript variant X1;transcript_id=XR_003952231.2;extra_copy_number=0
CM058257.1	Liftoff	match	53882821	53883204	.	+	.	ID=a9bcd445-d02d-49f1-8971-fa6af2aee231;Target=NG_153301.1 1 384 +;assembly_bases_aln=384;assembly_bases_seq=384;bit_score=715.683;blast_aligner=1;blast_score=384;common_component=0;e_value=0;filter_score=0;for_remapping=2;gap_count=0;hsp_percent_coverage=100;matchable_bases=384;matched_bases=384;num_ident=384;num_mismatch=0;pct_coverage=100;pct_coverage_hiqual=100;pct_identity_gap=100;pct_identity_gapopen_only=100;pct_identity_ungap=100;rank=1;weighted_identity=1;coverage=1.0;sequence_ID=0.986;extra_copy_number=0;copy_num_ID=a9bcd445-d02d-49f1-8971-fa6af2aee231_0
CM058257.1	Liftoff	enhancer	53882921	53883104	.	.	.	ID=id-GeneID:128927684;Dbxref=GeneID:128927684;Note=cis-regulatory module chr17:45756550-45756733 (MGSCv37/mm9 assembly coordinates);experiment=EXISTENCE:reporter gene assay evidence [ECO:0000049][PMID:25872643];function=activates a minimal SCP1 promoter by CapStarr-seq with weak activity in NIH3T3 fibroblasts {active_cell/tissue: NIH3T3};gbkey=regulatory;regulatory_class=enhancer;coverage=1.0;sequence_ID=0.994;extra_copy_number=0;copy_num_ID=id-GeneID:128927684_0
CM058257.1	Liftoff	biological_region	53882921	53883104	.	+	.	ID=id-GeneID:128927684-2;Dbxref=GeneID:128927684;Name=biological region;gbkey=Region;standard_name=CapStarr-seq enhancer MGSCv37_chr17:45756550-45756733;coverage=1.0;sequence_ID=0.994;extra_copy_number=0;copy_num_ID=id-GeneID:128927684-2_0
CM058257.1	Liftoff	pseudogene	53883979	53884080	.	+	.	ID=gene-Gm25008;Dbxref=GeneID:115488875,MGI:MGI:5454785;Name=Gm25008;description=predicted gene%2C 25008;gbkey=Gene;gene=Gm25008;gene_biotype=pseudogene;pseudo=true;coverage=1.0;sequence_ID=0.990;extra_copy_number=0;copy_num_ID=gene-Gm25008_0
CM058257.1	Liftoff	exon	53883979	53884080	.	+	.	ID=id-Gm25008;Parent=gene-Gm25008;Dbxref=GeneID:115488875,RFAM:RF00026,MGI:MGI:5454785;gbkey=exon;gene=Gm25008;inference=COORDINATES: profile:INFERNAL:1.1.1;pseudo=true;extra_copy_number=0
CM058257.1	Liftoff	gene	53893970	53917784	.	-	.	ID=gene-Capn11;Dbxref=GeneID:268958,MGI:MGI:1352490;Name=Capn11;description=calpain 11;gbkey=Gene;gene=Capn11;gene_biotype=protein_coding;coverage=1.0;sequence_ID=0.998;valid_ORFs=5;extra_copy_number=0;copy_num_ID=gene-Capn11_0
CM058257.1	Liftoff	mRNA	53893970	53917784	.	-	.	ID=rna-XM_011246479.4;Parent=gene-Capn11;Dbxref=GeneID:268958,GenBank:XM_011246479.4,MGI:MGI:1352490;Name=XM_011246479.4;gbkey=mRNA;gene=Capn11;model_evidence=Supporting evidence includes similarity to: 5 ESTs%2C 6 Proteins%2C 22 long SRA reads%2C and 100%25 coverage of the annotated genomic feature by RNAseq alignments%2C including 1 sample with support for all annotated introns;product=calpain 11%2C transcript variant X1;transcript_id=XM_011246479.4;matches_ref_protein=True;valid_ORF=True;extra_copy_number=0
CM058257.1	Liftoff	exon	53893970	53894391	.	-	.	ID=exon-XM_011246479.4-23;Parent=rna-XM_011246479.4;Dbxref=GeneID:268958,GenBank:XM_011246479.4,MGI:MGI:1352490;gbkey=mRNA;gene=Capn11;product=calpain 11%2C transcript variant X1;transcript_id=XM_011246479.4;extra_copy_number=0
CM058257.1	Liftoff	exon	53894506	53894564	.	-	.	ID=exon-XM_011246479.4-22;Parent=rna-XM_011246479.4;Dbxref=GeneID:268958,GenBank:XM_011246479.4,MGI:MGI:1352490;gbkey=mRNA;gene=Capn11;product=calpain 11%2C transcript variant X1;transcript_id=XM_011246479.4;extra_copy_number=0
CM058257.1	Liftoff	exon	53895565	53895678	.	-	.	ID=exon-XM_011246479.4-21;Parent=rna-XM_011246479.4;Dbxref=GeneID:268958,GenBank:XM_011246479.4,MGI:MGI:1352490;gbkey=mRNA;gene=Capn11;product=calpain 11%2C transcript variant X1;transcript_id=XM_011246479.4;extra_copy_number=0
CM058257.1	Liftoff	exon	53895785	53895863	.	-	.	ID=exon-XM_011246479.4-20;Parent=rna-XM_011246479.4;Dbxref=GeneID:268958,GenBank:XM_011246479.4,MGI:MGI:1352490;gbkey=mRNA;gene=Capn11;product=calpain 11%2C transcript variant X1;transcript_id=XM_011246479.4;extra_copy_number=0
CM058257.1	Liftoff	exon	53896177	53896245	.	-	.	ID=exon-XM_011246479.4-19;Parent=rna-XM_011246479.4;Dbxref=GeneID:268958,GenBank:XM_011246479.4,MGI:MGI:1352490;gbkey=mRNA;gene=Capn11;product=calpain 11%2C transcript variant X1;transcript_id=XM_011246479.4;extra_copy_number=0
CM058257.1	Liftoff	exon	53896495	53896559	.	-	.	ID=exon-XM_011246479.4-18;Parent=rna-XM_011246479.4;Dbxref=GeneID:268958,GenBank:XM_011246479.4,MGI:MGI:1352490;gbkey=mRNA;gene=Capn11;product=calpain 11%2C transcript variant X1;transcript_id=XM_011246479.4;extra_copy_number=0
CM058257.1	Liftoff	exon	53896671	53896728	.	-	.	ID=exon-XM_011246479.4-17;Parent=rna-XM_011246479.4;Dbxref=GeneID:268958,GenBank:XM_011246479.4,MGI:MGI:1352490;gbkey=mRNA;gene=Capn11;product=calpain 11%2C transcript variant X1;transcript_id=XM_011246479.4;extra_copy_number=0
CM058257.1	Liftoff	exon	53896836	53896901	.	-	.	ID=exon-XM_011246479.4-16;Parent=rna-XM_011246479.4;Dbxref=GeneID:268958,GenBank:XM_011246479.4,MGI:MGI:1352490;gbkey=mRNA;gene=Capn11;product=calpain 11%2C transcript variant X1;transcript_id=XM_011246479.4;extra_copy_number=0
CM058257.1	Liftoff	exon	53897165	53897204	.	-	.	ID=exon-XM_011246479.4-15;Parent=rna-XM_011246479.4;Dbxref=GeneID:268958,GenBank:XM_011246479.4,MGI:MGI:1352490;gbkey=mRNA;gene=Capn11;product=calpain 11%2C transcript variant X1;transcript_id=XM_011246479.4;extra_copy_number=0
CM058257.1	Liftoff	exon	53897568	53897779	.	-	.	ID=exon-XM_011246479.4-14;Parent=rna-XM_011246479.4;Dbxref=GeneID:268958,GenBank:XM_011246479.4,MGI:MGI:1352490;gbkey=mRNA;gene=Capn11;product=calpain 11%2C transcript variant X1;transcript_id=XM_011246479.4;extra_copy_number=0
CM058257.1	Liftoff	exon	53898064	53898075	.	-	.	ID=exon-XM_011246479.4-13;Parent=rna-XM_011246479.4;Dbxref=GeneID:268958,GenBank:XM_011246479.4,MGI:MGI:1352490;gbkey=mRNA;gene=Capn11;product=calpain 11%2C transcript variant X1;transcript_id=XM_011246479.4;extra_copy_number=0
CM058257.1	Liftoff	exon	53902267	53902442	.	-	.	ID=exon-XM_011246479.4-12;Parent=rna-XM_011246479.4;Dbxref=GeneID:268958,GenBank:XM_011246479.4,MGI:MGI:1352490;gbkey=mRNA;gene=Capn11;product=calpain 11%2C transcript variant X1;transcript_id=XM_011246479.4;extra_copy_number=0
CM058257.1	Liftoff	exon	53902641	53902804	.	-	.	ID=exon-XM_011246479.4-11;Parent=rna-XM_011246479.4;Dbxref=GeneID:268958,GenBank:XM_011246479.4,MGI:MGI:1352490;gbkey=mRNA;gene=Capn11;product=calpain 11%2C transcript variant X1;transcript_id=XM_011246479.4;extra_copy_number=0
CM058257.1	Liftoff	exon	53902982	53903056	.	-	.	ID=exon-XM_011246479.4-10;Parent=rna-XM_011246479.4;Dbxref=GeneID:268958,GenBank:XM_011246479.4,MGI:MGI:1352490;gbkey=mRNA;gene=Capn11;product=calpain 11%2C transcript variant X1;transcript_id=XM_011246479.4;extra_copy_number=0
CM058257.1	Liftoff	exon	53903195	53903280	.	-	.	ID=exon-XM_011246479.4-9;Parent=rna-XM_011246479.4;Dbxref=GeneID:268958,GenBank:XM_011246479.4,MGI:MGI:1352490;gbkey=mRNA;gene=Capn11;product=calpain 11%2C transcript variant X1;transcript_id=XM_011246479.4;extra_copy_number=0
CM058257.1	Liftoff	exon	53903375	53903458	.	-	.	ID=exon-XM_011246479.4-8;Parent=rna-XM_011246479.4;Dbxref=GeneID:268958,GenBank:XM_011246479.4,MGI:MGI:1352490;gbkey=mRNA;gene=Capn11;product=calpain 11%2C transcript variant X1;transcript_id=XM_011246479.4;extra_copy_number=0
CM058257.1	Liftoff	exon	53906064	53906232	.	-	.	ID=exon-XM_011246479.4-7;Parent=rna-XM_011246479.4;Dbxref=GeneID:268958,GenBank:XM_011246479.4,MGI:MGI:1352490;gbkey=mRNA;gene=Capn11;product=calpain 11%2C transcript variant X1;transcript_id=XM_011246479.4;extra_copy_number=0
CM058257.1	Liftoff	exon	53906425	53906558	.	-	.	ID=exon-XM_011246479.4-6;Parent=rna-XM_011246479.4;Dbxref=GeneID:268958,GenBank:XM_011246479.4,MGI:MGI:1352490;gbkey=mRNA;gene=Capn11;product=calpain 11%2C transcript variant X1;transcript_id=XM_011246479.4;extra_copy_number=0
CM058257.1	Liftoff	exon	53907345	53907463	.	-	.	ID=exon-XM_011246479.4-5;Parent=rna-XM_011246479.4;Dbxref=GeneID:268958,GenBank:XM_011246479.4,MGI:MGI:1352490;gbkey=mRNA;gene=Capn11;product=calpain 11%2C transcript variant X1;transcript_id=XM_011246479.4;extra_copy_number=0
CM058257.1	Liftoff	exon	53911494	53911563	.	-	.	ID=exon-XM_011246479.4-4;Parent=rna-XM_011246479.4;Dbxref=GeneID:268958,GenBank:XM_011246479.4,MGI:MGI:1352490;gbkey=mRNA;gene=Capn11;product=calpain 11%2C transcript variant X1;transcript_id=XM_011246479.4;extra_copy_number=0
CM058257.1	Liftoff	exon	53911817	53912067	.	-	.	ID=exon-XM_011246479.4-3;Parent=rna-XM_011246479.4;Dbxref=GeneID:268958,GenBank:XM_011246479.4,MGI:MGI:1352490;gbkey=mRNA;gene=Capn11;product=calpain 11%2C transcript variant X1;transcript_id=XM_011246479.4;extra_copy_number=0
CM058257.1	Liftoff	exon	53915553	53915669	.	-	.	ID=exon-XM_011246479.4-2;Parent=rna-XM_011246479.4;Dbxref=GeneID:268958,GenBank:XM_011246479.4,MGI:MGI:1352490;gbkey=mRNA;gene=Capn11;product=calpain 11%2C transcript variant X1;transcript_id=XM_011246479.4;extra_copy_number=0
CM058257.1	Liftoff	exon	53917555	53917784	.	-	.	ID=exon-XM_011246479.4-1;Parent=rna-XM_011246479.4;Dbxref=GeneID:268958,GenBank:XM_011246479.4,MGI:MGI:1352490;gbkey=mRNA;gene=Capn11;product=calpain 11%2C transcript variant X1;transcript_id=XM_011246479.4;extra_copy_number=0
CM058257.1	Liftoff	CDS	53894365	53894391	.	-	.	ID=cds-XP_011244781.1;Parent=rna-XM_011246479.4;Dbxref=GeneID:268958,GenBank:XP_011244781.1,MGI:MGI:1352490;Name=XP_011244781.1;gbkey=CDS;gene=Capn11;product=calpain-11 isoform X1;protein_id=XP_011244781.1;extra_copy_number=0
CM058257.1	Liftoff	CDS	53894506	53894564	.	-	.	ID=cds-XP_011244781.1;Parent=rna-XM_011246479.4;Dbxref=GeneID:268958,GenBank:XP_011244781.1,MGI:MGI:1352490;Name=XP_011244781.1;gbkey=CDS;gene=Capn11;product=calpain-11 isoform X1;protein_id=XP_011244781.1;extra_copy_number=0
CM058257.1	Liftoff	CDS	53895565	53895678	.	-	.	ID=cds-XP_011244781.1;Parent=rna-XM_011246479.4;Dbxref=GeneID:268958,GenBank:XP_011244781.1,MGI:MGI:1352490;Name=XP_011244781.1;gbkey=CDS;gene=Capn11;product=calpain-11 isoform X1;protein_id=XP_011244781.1;extra_copy_number=0
CM058257.1	Liftoff	CDS	53895785	53895863	.	-	.	ID=cds-XP_011244781.1;Parent=rna-XM_011246479.4;Dbxref=GeneID:268958,GenBank:XP_011244781.1,MGI:MGI:1352490;Name=XP_011244781.1;gbkey=CDS;gene=Capn11;product=calpain-11 isoform X1;protein_id=XP_011244781.1;extra_copy_number=0
CM058257.1	Liftoff	CDS	53896177	53896245	.	-	.	ID=cds-XP_011244781.1;Parent=rna-XM_011246479.4;Dbxref=GeneID:268958,GenBank:XP_011244781.1,MGI:MGI:1352490;Name=XP_011244781.1;gbkey=CDS;gene=Capn11;product=calpain-11 isoform X1;protein_id=XP_011244781.1;extra_copy_number=0
CM058257.1	Liftoff	CDS	53896495	53896559	.	-	.	ID=cds-XP_011244781.1;Parent=rna-XM_011246479.4;Dbxref=GeneID:268958,GenBank:XP_011244781.1,MGI:MGI:1352490;Name=XP_011244781.1;gbkey=CDS;gene=Capn11;product=calpain-11 isoform X1;protein_id=XP_011244781.1;extra_copy_number=0
CM058257.1	Liftoff	CDS	53896671	53896728	.	-	.	ID=cds-XP_011244781.1;Parent=rna-XM_011246479.4;Dbxref=GeneID:268958,GenBank:XP_011244781.1,MGI:MGI:1352490;Name=XP_011244781.1;gbkey=CDS;gene=Capn11;product=calpain-11 isoform X1;protein_id=XP_011244781.1;extra_copy_number=0
CM058257.1	Liftoff	CDS	53896836	53896901	.	-	.	ID=cds-XP_011244781.1;Parent=rna-XM_011246479.4;Dbxref=GeneID:268958,GenBank:XP_011244781.1,MGI:MGI:1352490;Name=XP_011244781.1;gbkey=CDS;gene=Capn11;product=calpain-11 isoform X1;protein_id=XP_011244781.1;extra_copy_number=0
CM058257.1	Liftoff	CDS	53897165	53897204	.	-	.	ID=cds-XP_011244781.1;Parent=rna-XM_011246479.4;Dbxref=GeneID:268958,GenBank:XP_011244781.1,MGI:MGI:1352490;Name=XP_011244781.1;gbkey=CDS;gene=Capn11;product=calpain-11 isoform X1;protein_id=XP_011244781.1;extra_copy_number=0
CM058257.1	Liftoff	CDS	53897568	53897779	.	-	.	ID=cds-XP_011244781.1;Parent=rna-XM_011246479.4;Dbxref=GeneID:268958,GenBank:XP_011244781.1,MGI:MGI:1352490;Name=XP_011244781.1;gbkey=CDS;gene=Capn11;product=calpain-11 isoform X1;protein_id=XP_011244781.1;extra_copy_number=0
CM058257.1	Liftoff	CDS	53898064	53898075	.	-	.	ID=cds-XP_011244781.1;Parent=rna-XM_011246479.4;Dbxref=GeneID:268958,GenBank:XP_011244781.1,MGI:MGI:1352490;Name=XP_011244781.1;gbkey=CDS;gene=Capn11;product=calpain-11 isoform X1;protein_id=XP_011244781.1;extra_copy_number=0
CM058257.1	Liftoff	CDS	53902267	53902442	.	-	.	ID=cds-XP_011244781.1;Parent=rna-XM_011246479.4;Dbxref=GeneID:268958,GenBank:XP_011244781.1,MGI:MGI:1352490;Name=XP_011244781.1;gbkey=CDS;gene=Capn11;product=calpain-11 isoform X1;protein_id=XP_011244781.1;extra_copy_number=0
CM058257.1	Liftoff	CDS	53902641	53902804	.	-	.	ID=cds-XP_011244781.1;Parent=rna-XM_011246479.4;Dbxref=GeneID:268958,GenBank:XP_011244781.1,MGI:MGI:1352490;Name=XP_011244781.1;gbkey=CDS;gene=Capn11;product=calpain-11 isoform X1;protein_id=XP_011244781.1;extra_copy_number=0
CM058257.1	Liftoff	CDS	53902982	53903056	.	-	.	ID=cds-XP_011244781.1;Parent=rna-XM_011246479.4;Dbxref=GeneID:268958,GenBank:XP_011244781.1,MGI:MGI:1352490;Name=XP_011244781.1;gbkey=CDS;gene=Capn11;product=calpain-11 isoform X1;protein_id=XP_011244781.1;extra_copy_number=0
CM058257.1	Liftoff	CDS	53903195	53903280	.	-	.	ID=cds-XP_011244781.1;Parent=rna-XM_011246479.4;Dbxref=GeneID:268958,GenBank:XP_011244781.1,MGI:MGI:1352490;Name=XP_011244781.1;gbkey=CDS;gene=Capn11;product=calpain-11 isoform X1;protein_id=XP_011244781.1;extra_copy_number=0
CM058257.1	Liftoff	CDS	53903375	53903458	.	-	.	ID=cds-XP_011244781.1;Parent=rna-XM_011246479.4;Dbxref=GeneID:268958,GenBank:XP_011244781.1,MGI:MGI:1352490;Name=XP_011244781.1;gbkey=CDS;gene=Capn11;product=calpain-11 isoform X1;protein_id=XP_011244781.1;extra_copy_number=0
CM058257.1	Liftoff	CDS	53906064	53906232	.	-	.	ID=cds-XP_011244781.1;Parent=rna-XM_011246479.4;Dbxref=GeneID:268958,GenBank:XP_011244781.1,MGI:MGI:1352490;Name=XP_011244781.1;gbkey=CDS;gene=Capn11;product=calpain-11 isoform X1;protein_id=XP_011244781.1;extra_copy_number=0
CM058257.1	Liftoff	CDS	53906425	53906558	.	-	.	ID=cds-XP_011244781.1;Parent=rna-XM_011246479.4;Dbxref=GeneID:268958,GenBank:XP_011244781.1,MGI:MGI:1352490;Name=XP_011244781.1;gbkey=CDS;gene=Capn11;product=calpain-11 isoform X1;protein_id=XP_011244781.1;extra_copy_number=0
CM058257.1	Liftoff	CDS	53907345	53907463	.	-	.	ID=cds-XP_011244781.1;Parent=rna-XM_011246479.4;Dbxref=GeneID:268958,GenBank:XP_011244781.1,MGI:MGI:1352490;Name=XP_011244781.1;gbkey=CDS;gene=Capn11;product=calpain-11 isoform X1;protein_id=XP_011244781.1;extra_copy_number=0
CM058257.1	Liftoff	CDS	53911494	53911563	.	-	.	ID=cds-XP_011244781.1;Parent=rna-XM_011246479.4;Dbxref=GeneID:268958,GenBank:XP_011244781.1,MGI:MGI:1352490;Name=XP_011244781.1;gbkey=CDS;gene=Capn11;product=calpain-11 isoform X1;protein_id=XP_011244781.1;extra_copy_number=0
CM058257.1	Liftoff	CDS	53911817	53912067	.	-	.	ID=cds-XP_011244781.1;Parent=rna-XM_011246479.4;Dbxref=GeneID:268958,GenBank:XP_011244781.1,MGI:MGI:1352490;Name=XP_011244781.1;gbkey=CDS;gene=Capn11;product=calpain-11 isoform X1;protein_id=XP_011244781.1;extra_copy_number=0
CM058257.1	Liftoff	CDS	53915553	53915669	.	-	.	ID=cds-XP_011244781.1;Parent=rna-XM_011246479.4;Dbxref=GeneID:268958,GenBank:XP_011244781.1,MGI:MGI:1352490;Name=XP_011244781.1;gbkey=CDS;gene=Capn11;product=calpain-11 isoform X1;protein_id=XP_011244781.1;extra_copy_number=0
CM058257.1	Liftoff	CDS	53917555	53917570	.	-	.	ID=cds-XP_011244781.1;Parent=rna-XM_011246479.4;Dbxref=GeneID:268958,GenBank:XP_011244781.1,MGI:MGI:1352490;Name=XP_011244781.1;gbkey=CDS;gene=Capn11;product=calpain-11 isoform X1;protein_id=XP_011244781.1;extra_copy_number=0
CM058257.1	Liftoff	mRNA	53893970	53903189	.	-	.	ID=rna-XM_017317486.2;Parent=gene-Capn11;Dbxref=GeneID:268958,GenBank:XM_017317486.2,MGI:MGI:1352490;Name=XM_017317486.2;gbkey=mRNA;gene=Capn11;model_evidence=Supporting evidence includes similarity to: 4 ESTs%2C 1 Protein%2C 4 long SRA reads%2C and 100%25 coverage of the annotated genomic feature by RNAseq alignments%2C including 8 samples with support for all annotated introns;product=calpain 11%2C transcript variant X4;transcript_id=XM_017317486.2;matches_ref_protein=False;valid_ORF=True;extra_copy_number=0
CM058257.1	Liftoff	exon	53893970	53894391	.	-	.	ID=exon-XM_017317486.2-14;Parent=rna-XM_017317486.2;Dbxref=GeneID:268958,GenBank:XM_017317486.2,MGI:MGI:1352490;gbkey=mRNA;gene=Capn11;product=calpain 11%2C transcript variant X4;transcript_id=XM_017317486.2;extra_copy_number=0
CM058257.1	Liftoff	exon	53894506	53894564	.	-	.	ID=exon-XM_017317486.2-13;Parent=rna-XM_017317486.2;Dbxref=GeneID:268958,GenBank:XM_017317486.2,MGI:MGI:1352490;gbkey=mRNA;gene=Capn11;product=calpain 11%2C transcript variant X4;transcript_id=XM_017317486.2;extra_copy_number=0
CM058257.1	Liftoff	exon	53895565	53895678	.	-	.	ID=exon-XM_017317486.2-12;Parent=rna-XM_017317486.2;Dbxref=GeneID:268958,GenBank:XM_017317486.2,MGI:MGI:1352490;gbkey=mRNA;gene=Capn11;product=calpain 11%2C transcript variant X4;transcript_id=XM_017317486.2;extra_copy_number=0
CM058257.1	Liftoff	exon	53895785	53895863	.	-	.	ID=exon-XM_017317486.2-11;Parent=rna-XM_017317486.2;Dbxref=GeneID:268958,GenBank:XM_017317486.2,MGI:MGI:1352490;gbkey=mRNA;gene=Capn11;product=calpain 11%2C transcript variant X4;transcript_id=XM_017317486.2;extra_copy_number=0
CM058257.1	Liftoff	exon	53896177	53896245	.	-	.	ID=exon-XM_017317486.2-10;Parent=rna-XM_017317486.2;Dbxref=GeneID:268958,GenBank:XM_017317486.2,MGI:MGI:1352490;gbkey=mRNA;gene=Capn11;product=calpain 11%2C transcript variant X4;transcript_id=XM_017317486.2;extra_copy_number=0
CM058257.1	Liftoff	exon	53896495	53896559	.	-	.	ID=exon-XM_017317486.2-9;Parent=rna-XM_017317486.2;Dbxref=GeneID:268958,GenBank:XM_017317486.2,MGI:MGI:1352490;gbkey=mRNA;gene=Capn11;product=calpain 11%2C transcript variant X4;transcript_id=XM_017317486.2;extra_copy_number=0
CM058257.1	Liftoff	exon	53896671	53896728	.	-	.	ID=exon-XM_017317486.2-8;Parent=rna-XM_017317486.2;Dbxref=GeneID:268958,GenBank:XM_017317486.2,MGI:MGI:1352490;gbkey=mRNA;gene=Capn11;product=calpain 11%2C transcript variant X4;transcript_id=XM_017317486.2;extra_copy_number=0
CM058257.1	Liftoff	exon	53896836	53896901	.	-	.	ID=exon-XM_017317486.2-7;Parent=rna-XM_017317486.2;Dbxref=GeneID:268958,GenBank:XM_017317486.2,MGI:MGI:1352490;gbkey=mRNA;gene=Capn11;product=calpain 11%2C transcript variant X4;transcript_id=XM_017317486.2;extra_copy_number=0
CM058257.1	Liftoff	exon	53897165	53897204	.	-	.	ID=exon-XM_017317486.2-6;Parent=rna-XM_017317486.2;Dbxref=GeneID:268958,GenBank:XM_017317486.2,MGI:MGI:1352490;gbkey=mRNA;gene=Capn11;product=calpain 11%2C transcript variant X4;transcript_id=XM_017317486.2;extra_copy_number=0
CM058257.1	Liftoff	exon	53897568	53897779	.	-	.	ID=exon-XM_017317486.2-5;Parent=rna-XM_017317486.2;Dbxref=GeneID:268958,GenBank:XM_017317486.2,MGI:MGI:1352490;gbkey=mRNA;gene=Capn11;product=calpain 11%2C transcript variant X4;transcript_id=XM_017317486.2;extra_copy_number=0
CM058257.1	Liftoff	exon	53898064	53898075	.	-	.	ID=exon-XM_017317486.2-4;Parent=rna-XM_017317486.2;Dbxref=GeneID:268958,GenBank:XM_017317486.2,MGI:MGI:1352490;gbkey=mRNA;gene=Capn11;product=calpain 11%2C transcript variant X4;transcript_id=XM_017317486.2;extra_copy_number=0
CM058257.1	Liftoff	exon	53902267	53902442	.	-	.	ID=exon-XM_017317486.2-3;Parent=rna-XM_017317486.2;Dbxref=GeneID:268958,GenBank:XM_017317486.2,MGI:MGI:1352490;gbkey=mRNA;gene=Capn11;product=calpain 11%2C transcript variant X4;transcript_id=XM_017317486.2;extra_copy_number=0
CM058257.1	Liftoff	exon	53902641	53902804	.	-	.	ID=exon-XM_017317486.2-2;Parent=rna-XM_017317486.2;Dbxref=GeneID:268958,GenBank:XM_017317486.2,MGI:MGI:1352490;gbkey=mRNA;gene=Capn11;product=calpain 11%2C transcript variant X4;transcript_id=XM_017317486.2;extra_copy_number=0
CM058257.1	Liftoff	exon	53902900	53903189	.	-	.	ID=exon-XM_017317486.2-1;Parent=rna-XM_017317486.2;Dbxref=GeneID:268958,GenBank:XM_017317486.2,MGI:MGI:1352490;gbkey=mRNA;gene=Capn11;product=calpain 11%2C transcript variant X4;transcript_id=XM_017317486.2;extra_copy_number=0
CM058257.1	Liftoff	CDS	53894365	53894391	.	-	.	ID=cds-XP_017172975.1;Parent=rna-XM_017317486.2;Dbxref=GeneID:268958,GenBank:XP_017172975.1,MGI:MGI:1352490;Name=XP_017172975.1;gbkey=CDS;gene=Capn11;product=calpain-11 isoform X3;protein_id=XP_017172975.1;extra_copy_number=0
CM058257.1	Liftoff	CDS	53894506	53894564	.	-	.	ID=cds-XP_017172975.1;Parent=rna-XM_017317486.2;Dbxref=GeneID:268958,GenBank:XP_017172975.1,MGI:MGI:1352490;Name=XP_017172975.1;gbkey=CDS;gene=Capn11;product=calpain-11 isoform X3;protein_id=XP_017172975.1;extra_copy_number=0
CM058257.1	Liftoff	CDS	53895565	53895678	.	-	.	ID=cds-XP_017172975.1;Parent=rna-XM_017317486.2;Dbxref=GeneID:268958,GenBank:XP_017172975.1,MGI:MGI:1352490;Name=XP_017172975.1;gbkey=CDS;gene=Capn11;product=calpain-11 isoform X3;protein_id=XP_017172975.1;extra_copy_number=0
CM058257.1	Liftoff	CDS	53895785	53895863	.	-	.	ID=cds-XP_017172975.1;Parent=rna-XM_017317486.2;Dbxref=GeneID:268958,GenBank:XP_017172975.1,MGI:MGI:1352490;Name=XP_017172975.1;gbkey=CDS;gene=Capn11;product=calpain-11 isoform X3;protein_id=XP_017172975.1;extra_copy_number=0
CM058257.1	Liftoff	CDS	53896177	53896245	.	-	.	ID=cds-XP_017172975.1;Parent=rna-XM_017317486.2;Dbxref=GeneID:268958,GenBank:XP_017172975.1,MGI:MGI:1352490;Name=XP_017172975.1;gbkey=CDS;gene=Capn11;product=calpain-11 isoform X3;protein_id=XP_017172975.1;extra_copy_number=0
CM058257.1	Liftoff	CDS	53896495	53896559	.	-	.	ID=cds-XP_017172975.1;Parent=rna-XM_017317486.2;Dbxref=GeneID:268958,GenBank:XP_017172975.1,MGI:MGI:1352490;Name=XP_017172975.1;gbkey=CDS;gene=Capn11;product=calpain-11 isoform X3;protein_id=XP_017172975.1;extra_copy_number=0
CM058257.1	Liftoff	CDS	53896671	53896728	.	-	.	ID=cds-XP_017172975.1;Parent=rna-XM_017317486.2;Dbxref=GeneID:268958,GenBank:XP_017172975.1,MGI:MGI:1352490;Name=XP_017172975.1;gbkey=CDS;gene=Capn11;product=calpain-11 isoform X3;protein_id=XP_017172975.1;extra_copy_number=0
CM058257.1	Liftoff	CDS	53896836	53896901	.	-	.	ID=cds-XP_017172975.1;Parent=rna-XM_017317486.2;Dbxref=GeneID:268958,GenBank:XP_017172975.1,MGI:MGI:1352490;Name=XP_017172975.1;gbkey=CDS;gene=Capn11;product=calpain-11 isoform X3;protein_id=XP_017172975.1;extra_copy_number=0
CM058257.1	Liftoff	CDS	53897165	53897204	.	-	.	ID=cds-XP_017172975.1;Parent=rna-XM_017317486.2;Dbxref=GeneID:268958,GenBank:XP_017172975.1,MGI:MGI:1352490;Name=XP_017172975.1;gbkey=CDS;gene=Capn11;product=calpain-11 isoform X3;protein_id=XP_017172975.1;extra_copy_number=0
CM058257.1	Liftoff	CDS	53897568	53897779	.	-	.	ID=cds-XP_017172975.1;Parent=rna-XM_017317486.2;Dbxref=GeneID:268958,GenBank:XP_017172975.1,MGI:MGI:1352490;Name=XP_017172975.1;gbkey=CDS;gene=Capn11;product=calpain-11 isoform X3;protein_id=XP_017172975.1;extra_copy_number=0
CM058257.1	Liftoff	CDS	53898064	53898075	.	-	.	ID=cds-XP_017172975.1;Parent=rna-XM_017317486.2;Dbxref=GeneID:268958,GenBank:XP_017172975.1,MGI:MGI:1352490;Name=XP_017172975.1;gbkey=CDS;gene=Capn11;product=calpain-11 isoform X3;protein_id=XP_017172975.1;extra_copy_number=0
CM058257.1	Liftoff	CDS	53902267	53902442	.	-	.	ID=cds-XP_017172975.1;Parent=rna-XM_017317486.2;Dbxref=GeneID:268958,GenBank:XP_017172975.1,MGI:MGI:1352490;Name=XP_017172975.1;gbkey=CDS;gene=Capn11;product=calpain-11 isoform X3;protein_id=XP_017172975.1;extra_copy_number=0
CM058257.1	Liftoff	CDS	53902641	53902804	.	-	.	ID=cds-XP_017172975.1;Parent=rna-XM_017317486.2;Dbxref=GeneID:268958,GenBank:XP_017172975.1,MGI:MGI:1352490;Name=XP_017172975.1;gbkey=CDS;gene=Capn11;product=calpain-11 isoform X3;protein_id=XP_017172975.1;extra_copy_number=0
CM058257.1	Liftoff	CDS	53902900	53903027	.	-	.	ID=cds-XP_017172975.1;Parent=rna-XM_017317486.2;Dbxref=GeneID:268958,GenBank:XP_017172975.1,MGI:MGI:1352490;Name=XP_017172975.1;gbkey=CDS;gene=Capn11;product=calpain-11 isoform X3;protein_id=XP_017172975.1;extra_copy_number=0
CM058257.1	Liftoff	mRNA	53893983	53917619	.	-	.	ID=rna-NM_001013767.2;Parent=gene-Capn11;Dbxref=GeneID:268958,GenBank:NM_001013767.2,MGI:MGI:1352490;Name=NM_001013767.2;gbkey=mRNA;gene=Capn11;product=calpain 11;tag=RefSeq Select;transcript_id=NM_001013767.2;matches_ref_protein=True;valid_ORF=True;extra_copy_number=0
CM058257.1	Liftoff	exon	53893983	53894391	.	-	.	ID=exon-NM_001013767.2-22;Parent=rna-NM_001013767.2;Dbxref=GeneID:268958,GenBank:NM_001013767.2,MGI:MGI:1352490;gbkey=mRNA;gene=Capn11;product=calpain 11;tag=RefSeq Select;transcript_id=NM_001013767.2;extra_copy_number=0
CM058257.1	Liftoff	exon	53894506	53894564	.	-	.	ID=exon-NM_001013767.2-21;Parent=rna-NM_001013767.2;Dbxref=GeneID:268958,GenBank:NM_001013767.2,MGI:MGI:1352490;gbkey=mRNA;gene=Capn11;product=calpain 11;tag=RefSeq Select;transcript_id=NM_001013767.2;extra_copy_number=0
CM058257.1	Liftoff	exon	53895565	53895678	.	-	.	ID=exon-NM_001013767.2-20;Parent=rna-NM_001013767.2;Dbxref=GeneID:268958,GenBank:NM_001013767.2,MGI:MGI:1352490;gbkey=mRNA;gene=Capn11;product=calpain 11;tag=RefSeq Select;transcript_id=NM_001013767.2;extra_copy_number=0
CM058257.1	Liftoff	exon	53895785	53895863	.	-	.	ID=exon-NM_001013767.2-19;Parent=rna-NM_001013767.2;Dbxref=GeneID:268958,GenBank:NM_001013767.2,MGI:MGI:1352490;gbkey=mRNA;gene=Capn11;product=calpain 11;tag=RefSeq Select;transcript_id=NM_001013767.2;extra_copy_number=0
CM058257.1	Liftoff	exon	53896177	53896245	.	-	.	ID=exon-NM_001013767.2-18;Parent=rna-NM_001013767.2;Dbxref=GeneID:268958,GenBank:NM_001013767.2,MGI:MGI:1352490;gbkey=mRNA;gene=Capn11;product=calpain 11;tag=RefSeq Select;transcript_id=NM_001013767.2;extra_copy_number=0
CM058257.1	Liftoff	exon	53896495	53896559	.	-	.	ID=exon-NM_001013767.2-17;Parent=rna-NM_001013767.2;Dbxref=GeneID:268958,GenBank:NM_001013767.2,MGI:MGI:1352490;gbkey=mRNA;gene=Capn11;product=calpain 11;tag=RefSeq Select;transcript_id=NM_001013767.2;extra_copy_number=0
CM058257.1	Liftoff	exon	53896671	53896728	.	-	.	ID=exon-NM_001013767.2-16;Parent=rna-NM_001013767.2;Dbxref=GeneID:268958,GenBank:NM_001013767.2,MGI:MGI:1352490;gbkey=mRNA;gene=Capn11;product=calpain 11;tag=RefSeq Select;transcript_id=NM_001013767.2;extra_copy_number=0
CM058257.1	Liftoff	exon	53896836	53896901	.	-	.	ID=exon-NM_001013767.2-15;Parent=rna-NM_001013767.2;Dbxref=GeneID:268958,GenBank:NM_001013767.2,MGI:MGI:1352490;gbkey=mRNA;gene=Capn11;product=calpain 11;tag=RefSeq Select;transcript_id=NM_001013767.2;extra_copy_number=0
CM058257.1	Liftoff	exon	53897165	53897204	.	-	.	ID=exon-NM_001013767.2-14;Parent=rna-NM_001013767.2;Dbxref=GeneID:268958,GenBank:NM_001013767.2,MGI:MGI:1352490;gbkey=mRNA;gene=Capn11;product=calpain 11;tag=RefSeq Select;transcript_id=NM_001013767.2;extra_copy_number=0
CM058257.1	Liftoff	exon	53897568	53897779	.	-	.	ID=exon-NM_001013767.2-13;Parent=rna-NM_001013767.2;Dbxref=GeneID:268958,GenBank:NM_001013767.2,MGI:MGI:1352490;gbkey=mRNA;gene=Capn11;product=calpain 11;tag=RefSeq Select;transcript_id=NM_001013767.2;extra_copy_number=0
CM058257.1	Liftoff	exon	53898064	53898075	.	-	.	ID=exon-NM_001013767.2-12;Parent=rna-NM_001013767.2;Dbxref=GeneID:268958,GenBank:NM_001013767.2,MGI:MGI:1352490;gbkey=mRNA;gene=Capn11;product=calpain 11;tag=RefSeq Select;transcript_id=NM_001013767.2;extra_copy_number=0
CM058257.1	Liftoff	exon	53902267	53902442	.	-	.	ID=exon-NM_001013767.2-11;Parent=rna-NM_001013767.2;Dbxref=GeneID:268958,GenBank:NM_001013767.2,MGI:MGI:1352490;gbkey=mRNA;gene=Capn11;product=calpain 11;tag=RefSeq Select;transcript_id=NM_001013767.2;extra_copy_number=0
CM058257.1	Liftoff	exon	53902641	53902804	.	-	.	ID=exon-NM_001013767.2-10;Parent=rna-NM_001013767.2;Dbxref=GeneID:268958,GenBank:NM_001013767.2,MGI:MGI:1352490;gbkey=mRNA;gene=Capn11;product=calpain 11;tag=RefSeq Select;transcript_id=NM_001013767.2;extra_copy_number=0
CM058257.1	Liftoff	exon	53902982	53903056	.	-	.	ID=exon-NM_001013767.2-9;Parent=rna-NM_001013767.2;Dbxref=GeneID:268958,GenBank:NM_001013767.2,MGI:MGI:1352490;gbkey=mRNA;gene=Capn11;product=calpain 11;tag=RefSeq Select;transcript_id=NM_001013767.2;extra_copy_number=0
CM058257.1	Liftoff	exon	53903195	53903280	.	-	.	ID=exon-NM_001013767.2-8;Parent=rna-NM_001013767.2;Dbxref=GeneID:268958,GenBank:NM_001013767.2,MGI:MGI:1352490;gbkey=mRNA;gene=Capn11;product=calpain 11;tag=RefSeq Select;transcript_id=NM_001013767.2;extra_copy_number=0
CM058257.1	Liftoff	exon	53903375	53903458	.	-	.	ID=exon-NM_001013767.2-7;Parent=rna-NM_001013767.2;Dbxref=GeneID:268958,GenBank:NM_001013767.2,MGI:MGI:1352490;gbkey=mRNA;gene=Capn11;product=calpain 11;tag=RefSeq Select;transcript_id=NM_001013767.2;extra_copy_number=0
CM058257.1	Liftoff	exon	53906064	53906232	.	-	.	ID=exon-NM_001013767.2-6;Parent=rna-NM_001013767.2;Dbxref=GeneID:268958,GenBank:NM_001013767.2,MGI:MGI:1352490;gbkey=mRNA;gene=Capn11;product=calpain 11;tag=RefSeq Select;transcript_id=NM_001013767.2;extra_copy_number=0
CM058257.1	Liftoff	exon	53906425	53906558	.	-	.	ID=exon-NM_001013767.2-5;Parent=rna-NM_001013767.2;Dbxref=GeneID:268958,GenBank:NM_001013767.2,MGI:MGI:1352490;gbkey=mRNA;gene=Capn11;product=calpain 11;tag=RefSeq Select;transcript_id=NM_001013767.2;extra_copy_number=0
CM058257.1	Liftoff	exon	53907345	53907463	.	-	.	ID=exon-NM_001013767.2-4;Parent=rna-NM_001013767.2;Dbxref=GeneID:268958,GenBank:NM_001013767.2,MGI:MGI:1352490;gbkey=mRNA;gene=Capn11;product=calpain 11;tag=RefSeq Select;transcript_id=NM_001013767.2;extra_copy_number=0
CM058257.1	Liftoff	exon	53911494	53911563	.	-	.	ID=exon-NM_001013767.2-3;Parent=rna-NM_001013767.2;Dbxref=GeneID:268958,GenBank:NM_001013767.2,MGI:MGI:1352490;gbkey=mRNA;gene=Capn11;product=calpain 11;tag=RefSeq Select;transcript_id=NM_001013767.2;extra_copy_number=0
CM058257.1	Liftoff	exon	53911817	53912067	.	-	.	ID=exon-NM_001013767.2-2;Parent=rna-NM_001013767.2;Dbxref=GeneID:268958,GenBank:NM_001013767.2,MGI:MGI:1352490;gbkey=mRNA;gene=Capn11;product=calpain 11;tag=RefSeq Select;transcript_id=NM_001013767.2;extra_copy_number=0
CM058257.1	Liftoff	exon	53917555	53917619	.	-	.	ID=exon-NM_001013767.2-1;Parent=rna-NM_001013767.2;Dbxref=GeneID:268958,GenBank:NM_001013767.2,MGI:MGI:1352490;gbkey=mRNA;gene=Capn11;product=calpain 11;tag=RefSeq Select;transcript_id=NM_001013767.2;extra_copy_number=0
CM058257.1	Liftoff	CDS	53894365	53894391	.	-	.	ID=cds-NP_001013789.1;Parent=rna-NM_001013767.2;Dbxref=CCDS:CCDS50121.1,GeneID:268958,GenBank:NP_001013789.1,MGI:MGI:1352490;Name=NP_001013789.1;gbkey=CDS;gene=Capn11;product=calpain-11;protein_id=NP_001013789.1;tag=RefSeq Select;extra_copy_number=0
CM058257.1	Liftoff	CDS	53894506	53894564	.	-	.	ID=cds-NP_001013789.1;Parent=rna-NM_001013767.2;Dbxref=CCDS:CCDS50121.1,GeneID:268958,GenBank:NP_001013789.1,MGI:MGI:1352490;Name=NP_001013789.1;gbkey=CDS;gene=Capn11;product=calpain-11;protein_id=NP_001013789.1;tag=RefSeq Select;extra_copy_number=0
CM058257.1	Liftoff	CDS	53895565	53895678	.	-	.	ID=cds-NP_001013789.1;Parent=rna-NM_001013767.2;Dbxref=CCDS:CCDS50121.1,GeneID:268958,GenBank:NP_001013789.1,MGI:MGI:1352490;Name=NP_001013789.1;gbkey=CDS;gene=Capn11;product=calpain-11;protein_id=NP_001013789.1;tag=RefSeq Select;extra_copy_number=0
CM058257.1	Liftoff	CDS	53895785	53895863	.	-	.	ID=cds-NP_001013789.1;Parent=rna-NM_001013767.2;Dbxref=CCDS:CCDS50121.1,GeneID:268958,GenBank:NP_001013789.1,MGI:MGI:1352490;Name=NP_001013789.1;gbkey=CDS;gene=Capn11;product=calpain-11;protein_id=NP_001013789.1;tag=RefSeq Select;extra_copy_number=0
CM058257.1	Liftoff	CDS	53896177	53896245	.	-	.	ID=cds-NP_001013789.1;Parent=rna-NM_001013767.2;Dbxref=CCDS:CCDS50121.1,GeneID:268958,GenBank:NP_001013789.1,MGI:MGI:1352490;Name=NP_001013789.1;gbkey=CDS;gene=Capn11;product=calpain-11;protein_id=NP_001013789.1;tag=RefSeq Select;extra_copy_number=0
CM058257.1	Liftoff	CDS	53896495	53896559	.	-	.	ID=cds-NP_001013789.1;Parent=rna-NM_001013767.2;Dbxref=CCDS:CCDS50121.1,GeneID:268958,GenBank:NP_001013789.1,MGI:MGI:1352490;Name=NP_001013789.1;gbkey=CDS;gene=Capn11;product=calpain-11;protein_id=NP_001013789.1;tag=RefSeq Select;extra_copy_number=0
CM058257.1	Liftoff	CDS	53896671	53896728	.	-	.	ID=cds-NP_001013789.1;Parent=rna-NM_001013767.2;Dbxref=CCDS:CCDS50121.1,GeneID:268958,GenBank:NP_001013789.1,MGI:MGI:1352490;Name=NP_001013789.1;gbkey=CDS;gene=Capn11;product=calpain-11;protein_id=NP_001013789.1;tag=RefSeq Select;extra_copy_number=0
CM058257.1	Liftoff	CDS	53896836	53896901	.	-	.	ID=cds-NP_001013789.1;Parent=rna-NM_001013767.2;Dbxref=CCDS:CCDS50121.1,GeneID:268958,GenBank:NP_001013789.1,MGI:MGI:1352490;Name=NP_001013789.1;gbkey=CDS;gene=Capn11;product=calpain-11;protein_id=NP_001013789.1;tag=RefSeq Select;extra_copy_number=0
CM058257.1	Liftoff	CDS	53897165	53897204	.	-	.	ID=cds-NP_001013789.1;Parent=rna-NM_001013767.2;Dbxref=CCDS:CCDS50121.1,GeneID:268958,GenBank:NP_001013789.1,MGI:MGI:1352490;Name=NP_001013789.1;gbkey=CDS;gene=Capn11;product=calpain-11;protein_id=NP_001013789.1;tag=RefSeq Select;extra_copy_number=0
CM058257.1	Liftoff	CDS	53897568	53897779	.	-	.	ID=cds-NP_001013789.1;Parent=rna-NM_001013767.2;Dbxref=CCDS:CCDS50121.1,GeneID:268958,GenBank:NP_001013789.1,MGI:MGI:1352490;Name=NP_001013789.1;gbkey=CDS;gene=Capn11;product=calpain-11;protein_id=NP_001013789.1;tag=RefSeq Select;extra_copy_number=0
CM058257.1	Liftoff	CDS	53898064	53898075	.	-	.	ID=cds-NP_001013789.1;Parent=rna-NM_001013767.2;Dbxref=CCDS:CCDS50121.1,GeneID:268958,GenBank:NP_001013789.1,MGI:MGI:1352490;Name=NP_001013789.1;gbkey=CDS;gene=Capn11;product=calpain-11;protein_id=NP_001013789.1;tag=RefSeq Select;extra_copy_number=0
CM058257.1	Liftoff	CDS	53902267	53902442	.	-	.	ID=cds-NP_001013789.1;Parent=rna-NM_001013767.2;Dbxref=CCDS:CCDS50121.1,GeneID:268958,GenBank:NP_001013789.1,MGI:MGI:1352490;Name=NP_001013789.1;gbkey=CDS;gene=Capn11;product=calpain-11;protein_id=NP_001013789.1;tag=RefSeq Select;extra_copy_number=0
CM058257.1	Liftoff	CDS	53902641	53902804	.	-	.	ID=cds-NP_001013789.1;Parent=rna-NM_001013767.2;Dbxref=CCDS:CCDS50121.1,GeneID:268958,GenBank:NP_001013789.1,MGI:MGI:1352490;Name=NP_001013789.1;gbkey=CDS;gene=Capn11;product=calpain-11;protein_id=NP_001013789.1;tag=RefSeq Select;extra_copy_number=0
CM058257.1	Liftoff	CDS	53902982	53903056	.	-	.	ID=cds-NP_001013789.1;Parent=rna-NM_001013767.2;Dbxref=CCDS:CCDS50121.1,GeneID:268958,GenBank:NP_001013789.1,MGI:MGI:1352490;Name=NP_001013789.1;gbkey=CDS;gene=Capn11;product=calpain-11;protein_id=NP_001013789.1;tag=RefSeq Select;extra_copy_number=0
CM058257.1	Liftoff	CDS	53903195	53903280	.	-	.	ID=cds-NP_001013789.1;Parent=rna-NM_001013767.2;Dbxref=CCDS:CCDS50121.1,GeneID:268958,GenBank:NP_001013789.1,MGI:MGI:1352490;Name=NP_001013789.1;gbkey=CDS;gene=Capn11;product=calpain-11;protein_id=NP_001013789.1;tag=RefSeq Select;extra_copy_number=0
CM058257.1	Liftoff	CDS	53903375	53903458	.	-	.	ID=cds-NP_001013789.1;Parent=rna-NM_001013767.2;Dbxref=CCDS:CCDS50121.1,GeneID:268958,GenBank:NP_001013789.1,MGI:MGI:1352490;Name=NP_001013789.1;gbkey=CDS;gene=Capn11;product=calpain-11;protein_id=NP_001013789.1;tag=RefSeq Select;extra_copy_number=0
CM058257.1	Liftoff	CDS	53906064	53906232	.	-	.	ID=cds-NP_001013789.1;Parent=rna-NM_001013767.2;Dbxref=CCDS:CCDS50121.1,GeneID:268958,GenBank:NP_001013789.1,MGI:MGI:1352490;Name=NP_001013789.1;gbkey=CDS;gene=Capn11;product=calpain-11;protein_id=NP_001013789.1;tag=RefSeq Select;extra_copy_number=0
CM058257.1	Liftoff	CDS	53906425	53906558	.	-	.	ID=cds-NP_001013789.1;Parent=rna-NM_001013767.2;Dbxref=CCDS:CCDS50121.1,GeneID:268958,GenBank:NP_001013789.1,MGI:MGI:1352490;Name=NP_001013789.1;gbkey=CDS;gene=Capn11;product=calpain-11;protein_id=NP_001013789.1;tag=RefSeq Select;extra_copy_number=0
CM058257.1	Liftoff	CDS	53907345	53907463	.	-	.	ID=cds-NP_001013789.1;Parent=rna-NM_001013767.2;Dbxref=CCDS:CCDS50121.1,GeneID:268958,GenBank:NP_001013789.1,MGI:MGI:1352490;Name=NP_001013789.1;gbkey=CDS;gene=Capn11;product=calpain-11;protein_id=NP_001013789.1;tag=RefSeq Select;extra_copy_number=0
CM058257.1	Liftoff	CDS	53911494	53911563	.	-	.	ID=cds-NP_001013789.1;Parent=rna-NM_001013767.2;Dbxref=CCDS:CCDS50121.1,GeneID:268958,GenBank:NP_001013789.1,MGI:MGI:1352490;Name=NP_001013789.1;gbkey=CDS;gene=Capn11;product=calpain-11;protein_id=NP_001013789.1;tag=RefSeq Select;extra_copy_number=0
CM058257.1	Liftoff	CDS	53911817	53912067	.	-	.	ID=cds-NP_001013789.1;Parent=rna-NM_001013767.2;Dbxref=CCDS:CCDS50121.1,GeneID:268958,GenBank:NP_001013789.1,MGI:MGI:1352490;Name=NP_001013789.1;gbkey=CDS;gene=Capn11;product=calpain-11;protein_id=NP_001013789.1;tag=RefSeq Select;extra_copy_number=0
CM058257.1	Liftoff	CDS	53917555	53917570	.	-	.	ID=cds-NP_001013789.1;Parent=rna-NM_001013767.2;Dbxref=CCDS:CCDS50121.1,GeneID:268958,GenBank:NP_001013789.1,MGI:MGI:1352490;Name=NP_001013789.1;gbkey=CDS;gene=Capn11;product=calpain-11;protein_id=NP_001013789.1;tag=RefSeq Select;extra_copy_number=0
CM058257.1	Liftoff	mRNA	53897647	53917784	.	-	.	ID=rna-XM_011246480.4;Parent=gene-Capn11;Dbxref=GeneID:268958,GenBank:XM_011246480.4,MGI:MGI:1352490;Name=XM_011246480.4;gbkey=mRNA;gene=Capn11;model_evidence=Supporting evidence includes similarity to: 1 EST%2C 1 Protein%2C 18 long SRA reads%2C and 100%25 coverage of the annotated genomic feature by RNAseq alignments%2C including 1 sample with support for all annotated introns;product=calpain 11%2C transcript variant X3;transcript_id=XM_011246480.4;matches_ref_protein=True;valid_ORF=True;extra_copy_number=0
CM058257.1	Liftoff	exon	53897647	53897790	.	-	.	ID=exon-XM_011246480.4-14;Parent=rna-XM_011246480.4;Dbxref=GeneID:268958,GenBank:XM_011246480.4,MGI:MGI:1352490;gbkey=mRNA;gene=Capn11;product=calpain 11%2C transcript variant X3;transcript_id=XM_011246480.4;extra_copy_number=0
CM058257.1	Liftoff	exon	53898064	53898075	.	-	.	ID=exon-XM_011246480.4-13;Parent=rna-XM_011246480.4;Dbxref=GeneID:268958,GenBank:XM_011246480.4,MGI:MGI:1352490;gbkey=mRNA;gene=Capn11;product=calpain 11%2C transcript variant X3;transcript_id=XM_011246480.4;extra_copy_number=0
CM058257.1	Liftoff	exon	53902267	53902442	.	-	.	ID=exon-XM_011246480.4-12;Parent=rna-XM_011246480.4;Dbxref=GeneID:268958,GenBank:XM_011246480.4,MGI:MGI:1352490;gbkey=mRNA;gene=Capn11;product=calpain 11%2C transcript variant X3;transcript_id=XM_011246480.4;extra_copy_number=0
CM058257.1	Liftoff	exon	53902641	53902804	.	-	.	ID=exon-XM_011246480.4-11;Parent=rna-XM_011246480.4;Dbxref=GeneID:268958,GenBank:XM_011246480.4,MGI:MGI:1352490;gbkey=mRNA;gene=Capn11;product=calpain 11%2C transcript variant X3;transcript_id=XM_011246480.4;extra_copy_number=0
CM058257.1	Liftoff	exon	53902982	53903056	.	-	.	ID=exon-XM_011246480.4-10;Parent=rna-XM_011246480.4;Dbxref=GeneID:268958,GenBank:XM_011246480.4,MGI:MGI:1352490;gbkey=mRNA;gene=Capn11;product=calpain 11%2C transcript variant X3;transcript_id=XM_011246480.4;extra_copy_number=0
CM058257.1	Liftoff	exon	53903195	53903280	.	-	.	ID=exon-XM_011246480.4-9;Parent=rna-XM_011246480.4;Dbxref=GeneID:268958,GenBank:XM_011246480.4,MGI:MGI:1352490;gbkey=mRNA;gene=Capn11;product=calpain 11%2C transcript variant X3;transcript_id=XM_011246480.4;extra_copy_number=0
CM058257.1	Liftoff	exon	53903375	53903458	.	-	.	ID=exon-XM_011246480.4-8;Parent=rna-XM_011246480.4;Dbxref=GeneID:268958,GenBank:XM_011246480.4,MGI:MGI:1352490;gbkey=mRNA;gene=Capn11;product=calpain 11%2C transcript variant X3;transcript_id=XM_011246480.4;extra_copy_number=0
CM058257.1	Liftoff	exon	53906064	53906232	.	-	.	ID=exon-XM_011246480.4-7;Parent=rna-XM_011246480.4;Dbxref=GeneID:268958,GenBank:XM_011246480.4,MGI:MGI:1352490;gbkey=mRNA;gene=Capn11;product=calpain 11%2C transcript variant X3;transcript_id=XM_011246480.4;extra_copy_number=0
CM058257.1	Liftoff	exon	53906425	53906558	.	-	.	ID=exon-XM_011246480.4-6;Parent=rna-XM_011246480.4;Dbxref=GeneID:268958,GenBank:XM_011246480.4,MGI:MGI:1352490;gbkey=mRNA;gene=Capn11;product=calpain 11%2C transcript variant X3;transcript_id=XM_011246480.4;extra_copy_number=0
CM058257.1	Liftoff	exon	53907345	53907463	.	-	.	ID=exon-XM_011246480.4-5;Parent=rna-XM_011246480.4;Dbxref=GeneID:268958,GenBank:XM_011246480.4,MGI:MGI:1352490;gbkey=mRNA;gene=Capn11;product=calpain 11%2C transcript variant X3;transcript_id=XM_011246480.4;extra_copy_number=0
CM058257.1	Liftoff	exon	53911494	53911563	.	-	.	ID=exon-XM_011246480.4-4;Parent=rna-XM_011246480.4;Dbxref=GeneID:268958,GenBank:XM_011246480.4,MGI:MGI:1352490;gbkey=mRNA;gene=Capn11;product=calpain 11%2C transcript variant X3;transcript_id=XM_011246480.4;extra_copy_number=0
CM058257.1	Liftoff	exon	53911817	53912067	.	-	.	ID=exon-XM_011246480.4-3;Parent=rna-XM_011246480.4;Dbxref=GeneID:268958,GenBank:XM_011246480.4,MGI:MGI:1352490;gbkey=mRNA;gene=Capn11;product=calpain 11%2C transcript variant X3;transcript_id=XM_011246480.4;extra_copy_number=0
CM058257.1	Liftoff	exon	53915553	53915669	.	-	.	ID=exon-XM_011246480.4-2;Parent=rna-XM_011246480.4;Dbxref=GeneID:268958,GenBank:XM_011246480.4,MGI:MGI:1352490;gbkey=mRNA;gene=Capn11;product=calpain 11%2C transcript variant X3;transcript_id=XM_011246480.4;extra_copy_number=0
CM058257.1	Liftoff	exon	53917555	53917784	.	-	.	ID=exon-XM_011246480.4-1;Parent=rna-XM_011246480.4;Dbxref=GeneID:268958,GenBank:XM_011246480.4,MGI:MGI:1352490;gbkey=mRNA;gene=Capn11;product=calpain 11%2C transcript variant X3;transcript_id=XM_011246480.4;extra_copy_number=0
CM058257.1	Liftoff	CDS	53897734	53897790	.	-	.	ID=cds-XP_011244782.1;Parent=rna-XM_011246480.4;Dbxref=GeneID:268958,GenBank:XP_011244782.1,MGI:MGI:1352490;Name=XP_011244782.1;gbkey=CDS;gene=Capn11;product=calpain-11 isoform X2;protein_id=XP_011244782.1;extra_copy_number=0
CM058257.1	Liftoff	CDS	53898064	53898075	.	-	.	ID=cds-XP_011244782.1;Parent=rna-XM_011246480.4;Dbxref=GeneID:268958,GenBank:XP_011244782.1,MGI:MGI:1352490;Name=XP_011244782.1;gbkey=CDS;gene=Capn11;product=calpain-11 isoform X2;protein_id=XP_011244782.1;extra_copy_number=0
CM058257.1	Liftoff	CDS	53902267	53902442	.	-	.	ID=cds-XP_011244782.1;Parent=rna-XM_011246480.4;Dbxref=GeneID:268958,GenBank:XP_011244782.1,MGI:MGI:1352490;Name=XP_011244782.1;gbkey=CDS;gene=Capn11;product=calpain-11 isoform X2;protein_id=XP_011244782.1;extra_copy_number=0
CM058257.1	Liftoff	CDS	53902641	53902804	.	-	.	ID=cds-XP_011244782.1;Parent=rna-XM_011246480.4;Dbxref=GeneID:268958,GenBank:XP_011244782.1,MGI:MGI:1352490;Name=XP_011244782.1;gbkey=CDS;gene=Capn11;product=calpain-11 isoform X2;protein_id=XP_011244782.1;extra_copy_number=0
CM058257.1	Liftoff	CDS	53902982	53903056	.	-	.	ID=cds-XP_011244782.1;Parent=rna-XM_011246480.4;Dbxref=GeneID:268958,GenBank:XP_011244782.1,MGI:MGI:1352490;Name=XP_011244782.1;gbkey=CDS;gene=Capn11;product=calpain-11 isoform X2;protein_id=XP_011244782.1;extra_copy_number=0
CM058257.1	Liftoff	CDS	53903195	53903280	.	-	.	ID=cds-XP_011244782.1;Parent=rna-XM_011246480.4;Dbxref=GeneID:268958,GenBank:XP_011244782.1,MGI:MGI:1352490;Name=XP_011244782.1;gbkey=CDS;gene=Capn11;product=calpain-11 isoform X2;protein_id=XP_011244782.1;extra_copy_number=0
CM058257.1	Liftoff	CDS	53903375	53903458	.	-	.	ID=cds-XP_011244782.1;Parent=rna-XM_011246480.4;Dbxref=GeneID:268958,GenBank:XP_011244782.1,MGI:MGI:1352490;Name=XP_011244782.1;gbkey=CDS;gene=Capn11;product=calpain-11 isoform X2;protein_id=XP_011244782.1;extra_copy_number=0
CM058257.1	Liftoff	CDS	53906064	53906232	.	-	.	ID=cds-XP_011244782.1;Parent=rna-XM_011246480.4;Dbxref=GeneID:268958,GenBank:XP_011244782.1,MGI:MGI:1352490;Name=XP_011244782.1;gbkey=CDS;gene=Capn11;product=calpain-11 isoform X2;protein_id=XP_011244782.1;extra_copy_number=0
CM058257.1	Liftoff	CDS	53906425	53906558	.	-	.	ID=cds-XP_011244782.1;Parent=rna-XM_011246480.4;Dbxref=GeneID:268958,GenBank:XP_011244782.1,MGI:MGI:1352490;Name=XP_011244782.1;gbkey=CDS;gene=Capn11;product=calpain-11 isoform X2;protein_id=XP_011244782.1;extra_copy_number=0
CM058257.1	Liftoff	CDS	53907345	53907463	.	-	.	ID=cds-XP_011244782.1;Parent=rna-XM_011246480.4;Dbxref=GeneID:268958,GenBank:XP_011244782.1,MGI:MGI:1352490;Name=XP_011244782.1;gbkey=CDS;gene=Capn11;product=calpain-11 isoform X2;protein_id=XP_011244782.1;extra_copy_number=0
CM058257.1	Liftoff	CDS	53911494	53911563	.	-	.	ID=cds-XP_011244782.1;Parent=rna-XM_011246480.4;Dbxref=GeneID:268958,GenBank:XP_011244782.1,MGI:MGI:1352490;Name=XP_011244782.1;gbkey=CDS;gene=Capn11;product=calpain-11 isoform X2;protein_id=XP_011244782.1;extra_copy_number=0
CM058257.1	Liftoff	CDS	53911817	53912067	.	-	.	ID=cds-XP_011244782.1;Parent=rna-XM_011246480.4;Dbxref=GeneID:268958,GenBank:XP_011244782.1,MGI:MGI:1352490;Name=XP_011244782.1;gbkey=CDS;gene=Capn11;product=calpain-11 isoform X2;protein_id=XP_011244782.1;extra_copy_number=0
CM058257.1	Liftoff	CDS	53915553	53915669	.	-	.	ID=cds-XP_011244782.1;Parent=rna-XM_011246480.4;Dbxref=GeneID:268958,GenBank:XP_011244782.1,MGI:MGI:1352490;Name=XP_011244782.1;gbkey=CDS;gene=Capn11;product=calpain-11 isoform X2;protein_id=XP_011244782.1;extra_copy_number=0
CM058257.1	Liftoff	CDS	53917555	53917570	.	-	.	ID=cds-XP_011244782.1;Parent=rna-XM_011246480.4;Dbxref=GeneID:268958,GenBank:XP_011244782.1,MGI:MGI:1352490;Name=XP_011244782.1;gbkey=CDS;gene=Capn11;product=calpain-11 isoform X2;protein_id=XP_011244782.1;extra_copy_number=0
CM058257.1	Liftoff	mRNA	53902710	53917784	.	-	.	ID=rna-XM_017317487.3;Parent=gene-Capn11;Dbxref=GeneID:268958,GenBank:XM_017317487.3,MGI:MGI:1352490;Name=XM_017317487.3;gbkey=mRNA;gene=Capn11;model_evidence=Supporting evidence includes similarity to: 1 Protein%2C 18 long SRA reads%2C and 100%25 coverage of the annotated genomic feature by RNAseq alignments%2C including 1 sample with support for all annotated introns;product=calpain 11%2C transcript variant X5;transcript_id=XM_017317487.3;matches_ref_protein=True;valid_ORF=True;extra_copy_number=0
CM058257.1	Liftoff	exon	53902710	53902804	.	-	.	ID=exon-XM_017317487.3-11;Parent=rna-XM_017317487.3;Dbxref=GeneID:268958,GenBank:XM_017317487.3,MGI:MGI:1352490;gbkey=mRNA;gene=Capn11;product=calpain 11%2C transcript variant X5;transcript_id=XM_017317487.3;extra_copy_number=0
CM058257.1	Liftoff	exon	53902900	53903056	.	-	.	ID=exon-XM_017317487.3-10;Parent=rna-XM_017317487.3;Dbxref=GeneID:268958,GenBank:XM_017317487.3,MGI:MGI:1352490;gbkey=mRNA;gene=Capn11;product=calpain 11%2C transcript variant X5;transcript_id=XM_017317487.3;extra_copy_number=0
CM058257.1	Liftoff	exon	53903195	53903280	.	-	.	ID=exon-XM_017317487.3-9;Parent=rna-XM_017317487.3;Dbxref=GeneID:268958,GenBank:XM_017317487.3,MGI:MGI:1352490;gbkey=mRNA;gene=Capn11;product=calpain 11%2C transcript variant X5;transcript_id=XM_017317487.3;extra_copy_number=0
CM058257.1	Liftoff	exon	53903375	53903458	.	-	.	ID=exon-XM_017317487.3-8;Parent=rna-XM_017317487.3;Dbxref=GeneID:268958,GenBank:XM_017317487.3,MGI:MGI:1352490;gbkey=mRNA;gene=Capn11;product=calpain 11%2C transcript variant X5;transcript_id=XM_017317487.3;extra_copy_number=0
CM058257.1	Liftoff	exon	53906064	53906232	.	-	.	ID=exon-XM_017317487.3-7;Parent=rna-XM_017317487.3;Dbxref=GeneID:268958,GenBank:XM_017317487.3,MGI:MGI:1352490;gbkey=mRNA;gene=Capn11;product=calpain 11%2C transcript variant X5;transcript_id=XM_017317487.3;extra_copy_number=0
CM058257.1	Liftoff	exon	53906425	53906558	.	-	.	ID=exon-XM_017317487.3-6;Parent=rna-XM_017317487.3;Dbxref=GeneID:268958,GenBank:XM_017317487.3,MGI:MGI:1352490;gbkey=mRNA;gene=Capn11;product=calpain 11%2C transcript variant X5;transcript_id=XM_017317487.3;extra_copy_number=0
CM058257.1	Liftoff	exon	53907345	53907463	.	-	.	ID=exon-XM_017317487.3-5;Parent=rna-XM_017317487.3;Dbxref=GeneID:268958,GenBank:XM_017317487.3,MGI:MGI:1352490;gbkey=mRNA;gene=Capn11;product=calpain 11%2C transcript variant X5;transcript_id=XM_017317487.3;extra_copy_number=0
CM058257.1	Liftoff	exon	53911494	53911563	.	-	.	ID=exon-XM_017317487.3-4;Parent=rna-XM_017317487.3;Dbxref=GeneID:268958,GenBank:XM_017317487.3,MGI:MGI:1352490;gbkey=mRNA;gene=Capn11;product=calpain 11%2C transcript variant X5;transcript_id=XM_017317487.3;extra_copy_number=0
CM058257.1	Liftoff	exon	53911817	53912067	.	-	.	ID=exon-XM_017317487.3-3;Parent=rna-XM_017317487.3;Dbxref=GeneID:268958,GenBank:XM_017317487.3,MGI:MGI:1352490;gbkey=mRNA;gene=Capn11;product=calpain 11%2C transcript variant X5;transcript_id=XM_017317487.3;extra_copy_number=0
CM058257.1	Liftoff	exon	53915553	53915669	.	-	.	ID=exon-XM_017317487.3-2;Parent=rna-XM_017317487.3;Dbxref=GeneID:268958,GenBank:XM_017317487.3,MGI:MGI:1352490;gbkey=mRNA;gene=Capn11;product=calpain 11%2C transcript variant X5;transcript_id=XM_017317487.3;extra_copy_number=0
CM058257.1	Liftoff	exon	53917555	53917784	.	-	.	ID=exon-XM_017317487.3-1;Parent=rna-XM_017317487.3;Dbxref=GeneID:268958,GenBank:XM_017317487.3,MGI:MGI:1352490;gbkey=mRNA;gene=Capn11;product=calpain 11%2C transcript variant X5;transcript_id=XM_017317487.3;extra_copy_number=0
CM058257.1	Liftoff	CDS	53902793	53902804	.	-	.	ID=cds-XP_017172976.1;Parent=rna-XM_017317487.3;Dbxref=GeneID:268958,GenBank:XP_017172976.1,MGI:MGI:1352490;Name=XP_017172976.1;gbkey=CDS;gene=Capn11;product=calpain-11 isoform X4;protein_id=XP_017172976.1;extra_copy_number=0
CM058257.1	Liftoff	CDS	53902900	53903056	.	-	.	ID=cds-XP_017172976.1;Parent=rna-XM_017317487.3;Dbxref=GeneID:268958,GenBank:XP_017172976.1,MGI:MGI:1352490;Name=XP_017172976.1;gbkey=CDS;gene=Capn11;product=calpain-11 isoform X4;protein_id=XP_017172976.1;extra_copy_number=0
CM058257.1	Liftoff	CDS	53903195	53903280	.	-	.	ID=cds-XP_017172976.1;Parent=rna-XM_017317487.3;Dbxref=GeneID:268958,GenBank:XP_017172976.1,MGI:MGI:1352490;Name=XP_017172976.1;gbkey=CDS;gene=Capn11;product=calpain-11 isoform X4;protein_id=XP_017172976.1;extra_copy_number=0
CM058257.1	Liftoff	CDS	53903375	53903458	.	-	.	ID=cds-XP_017172976.1;Parent=rna-XM_017317487.3;Dbxref=GeneID:268958,GenBank:XP_017172976.1,MGI:MGI:1352490;Name=XP_017172976.1;gbkey=CDS;gene=Capn11;product=calpain-11 isoform X4;protein_id=XP_017172976.1;extra_copy_number=0
CM058257.1	Liftoff	CDS	53906064	53906232	.	-	.	ID=cds-XP_017172976.1;Parent=rna-XM_017317487.3;Dbxref=GeneID:268958,GenBank:XP_017172976.1,MGI:MGI:1352490;Name=XP_017172976.1;gbkey=CDS;gene=Capn11;product=calpain-11 isoform X4;protein_id=XP_017172976.1;extra_copy_number=0
CM058257.1	Liftoff	CDS	53906425	53906558	.	-	.	ID=cds-XP_017172976.1;Parent=rna-XM_017317487.3;Dbxref=GeneID:268958,GenBank:XP_017172976.1,MGI:MGI:1352490;Name=XP_017172976.1;gbkey=CDS;gene=Capn11;product=calpain-11 isoform X4;protein_id=XP_017172976.1;extra_copy_number=0
CM058257.1	Liftoff	CDS	53907345	53907463	.	-	.	ID=cds-XP_017172976.1;Parent=rna-XM_017317487.3;Dbxref=GeneID:268958,GenBank:XP_017172976.1,MGI:MGI:1352490;Name=XP_017172976.1;gbkey=CDS;gene=Capn11;product=calpain-11 isoform X4;protein_id=XP_017172976.1;extra_copy_number=0
CM058257.1	Liftoff	CDS	53911494	53911563	.	-	.	ID=cds-XP_017172976.1;Parent=rna-XM_017317487.3;Dbxref=GeneID:268958,GenBank:XP_017172976.1,MGI:MGI:1352490;Name=XP_017172976.1;gbkey=CDS;gene=Capn11;product=calpain-11 isoform X4;protein_id=XP_017172976.1;extra_copy_number=0
CM058257.1	Liftoff	CDS	53911817	53912067	.	-	.	ID=cds-XP_017172976.1;Parent=rna-XM_017317487.3;Dbxref=GeneID:268958,GenBank:XP_017172976.1,MGI:MGI:1352490;Name=XP_017172976.1;gbkey=CDS;gene=Capn11;product=calpain-11 isoform X4;protein_id=XP_017172976.1;extra_copy_number=0
CM058257.1	Liftoff	CDS	53915553	53915669	.	-	.	ID=cds-XP_017172976.1;Parent=rna-XM_017317487.3;Dbxref=GeneID:268958,GenBank:XP_017172976.1,MGI:MGI:1352490;Name=XP_017172976.1;gbkey=CDS;gene=Capn11;product=calpain-11 isoform X4;protein_id=XP_017172976.1;extra_copy_number=0
CM058257.1	Liftoff	CDS	53917555	53917570	.	-	.	ID=cds-XP_017172976.1;Parent=rna-XM_017317487.3;Dbxref=GeneID:268958,GenBank:XP_017172976.1,MGI:MGI:1352490;Name=XP_017172976.1;gbkey=CDS;gene=Capn11;product=calpain-11 isoform X4;protein_id=XP_017172976.1;extra_copy_number=0
CM058257.1	Liftoff	transcript	53896870	53917784	.	-	.	ID=rna-XR_876510.4;Parent=gene-Capn11;Dbxref=GeneID:268958,GenBank:XR_876510.4,MGI:MGI:1352490;Name=XR_876510.4;gbkey=misc_RNA;gene=Capn11;model_evidence=Supporting evidence includes similarity to: 1 EST%2C 1 Protein%2C 18 long SRA reads%2C and 100%25 coverage of the annotated genomic feature by RNAseq alignments%2C including 1 sample with support for all annotated introns;product=calpain 11%2C transcript variant X2;transcript_id=XR_876510.4;extra_copy_number=0
CM058257.1	Liftoff	exon	53896870	53896901	.	-	.	ID=exon-XR_876510.4-16;Parent=rna-XR_876510.4;Dbxref=GeneID:268958,GenBank:XR_876510.4,MGI:MGI:1352490;gbkey=misc_RNA;gene=Capn11;product=calpain 11%2C transcript variant X2;transcript_id=XR_876510.4;extra_copy_number=0
CM058257.1	Liftoff	exon	53897165	53897204	.	-	.	ID=exon-XR_876510.4-15;Parent=rna-XR_876510.4;Dbxref=GeneID:268958,GenBank:XR_876510.4,MGI:MGI:1352490;gbkey=misc_RNA;gene=Capn11;product=calpain 11%2C transcript variant X2;transcript_id=XR_876510.4;extra_copy_number=0
CM058257.1	Liftoff	exon	53897384	53897779	.	-	.	ID=exon-XR_876510.4-14;Parent=rna-XR_876510.4;Dbxref=GeneID:268958,GenBank:XR_876510.4,MGI:MGI:1352490;gbkey=misc_RNA;gene=Capn11;product=calpain 11%2C transcript variant X2;transcript_id=XR_876510.4;extra_copy_number=0
CM058257.1	Liftoff	exon	53898064	53898075	.	-	.	ID=exon-XR_876510.4-13;Parent=rna-XR_876510.4;Dbxref=GeneID:268958,GenBank:XR_876510.4,MGI:MGI:1352490;gbkey=misc_RNA;gene=Capn11;product=calpain 11%2C transcript variant X2;transcript_id=XR_876510.4;extra_copy_number=0
CM058257.1	Liftoff	exon	53902267	53902442	.	-	.	ID=exon-XR_876510.4-12;Parent=rna-XR_876510.4;Dbxref=GeneID:268958,GenBank:XR_876510.4,MGI:MGI:1352490;gbkey=misc_RNA;gene=Capn11;product=calpain 11%2C transcript variant X2;transcript_id=XR_876510.4;extra_copy_number=0
CM058257.1	Liftoff	exon	53902641	53902804	.	-	.	ID=exon-XR_876510.4-11;Parent=rna-XR_876510.4;Dbxref=GeneID:268958,GenBank:XR_876510.4,MGI:MGI:1352490;gbkey=misc_RNA;gene=Capn11;product=calpain 11%2C transcript variant X2;transcript_id=XR_876510.4;extra_copy_number=0
CM058257.1	Liftoff	exon	53902982	53903056	.	-	.	ID=exon-XR_876510.4-10;Parent=rna-XR_876510.4;Dbxref=GeneID:268958,GenBank:XR_876510.4,MGI:MGI:1352490;gbkey=misc_RNA;gene=Capn11;product=calpain 11%2C transcript variant X2;transcript_id=XR_876510.4;extra_copy_number=0
CM058257.1	Liftoff	exon	53903195	53903280	.	-	.	ID=exon-XR_876510.4-9;Parent=rna-XR_876510.4;Dbxref=GeneID:268958,GenBank:XR_876510.4,MGI:MGI:1352490;gbkey=misc_RNA;gene=Capn11;product=calpain 11%2C transcript variant X2;transcript_id=XR_876510.4;extra_copy_number=0
CM058257.1	Liftoff	exon	53903375	53903458	.	-	.	ID=exon-XR_876510.4-8;Parent=rna-XR_876510.4;Dbxref=GeneID:268958,GenBank:XR_876510.4,MGI:MGI:1352490;gbkey=misc_RNA;gene=Capn11;product=calpain 11%2C transcript variant X2;transcript_id=XR_876510.4;extra_copy_number=0
CM058257.1	Liftoff	exon	53906064	53906232	.	-	.	ID=exon-XR_876510.4-7;Parent=rna-XR_876510.4;Dbxref=GeneID:268958,GenBank:XR_876510.4,MGI:MGI:1352490;gbkey=misc_RNA;gene=Capn11;product=calpain 11%2C transcript variant X2;transcript_id=XR_876510.4;extra_copy_number=0
CM058257.1	Liftoff	exon	53906425	53906558	.	-	.	ID=exon-XR_876510.4-6;Parent=rna-XR_876510.4;Dbxref=GeneID:268958,GenBank:XR_876510.4,MGI:MGI:1352490;gbkey=misc_RNA;gene=Capn11;product=calpain 11%2C transcript variant X2;transcript_id=XR_876510.4;extra_copy_number=0
CM058257.1	Liftoff	exon	53907345	53907463	.	-	.	ID=exon-XR_876510.4-5;Parent=rna-XR_876510.4;Dbxref=GeneID:268958,GenBank:XR_876510.4,MGI:MGI:1352490;gbkey=misc_RNA;gene=Capn11;product=calpain 11%2C transcript variant X2;transcript_id=XR_876510.4;extra_copy_number=0
CM058257.1	Liftoff	exon	53911494	53911563	.	-	.	ID=exon-XR_876510.4-4;Parent=rna-XR_876510.4;Dbxref=GeneID:268958,GenBank:XR_876510.4,MGI:MGI:1352490;gbkey=misc_RNA;gene=Capn11;product=calpain 11%2C transcript variant X2;transcript_id=XR_876510.4;extra_copy_number=0
CM058257.1	Liftoff	exon	53911817	53912067	.	-	.	ID=exon-XR_876510.4-3;Parent=rna-XR_876510.4;Dbxref=GeneID:268958,GenBank:XR_876510.4,MGI:MGI:1352490;gbkey=misc_RNA;gene=Capn11;product=calpain 11%2C transcript variant X2;transcript_id=XR_876510.4;extra_copy_number=0
CM058257.1	Liftoff	exon	53915553	53915669	.	-	.	ID=exon-XR_876510.4-2;Parent=rna-XR_876510.4;Dbxref=GeneID:268958,GenBank:XR_876510.4,MGI:MGI:1352490;gbkey=misc_RNA;gene=Capn11;product=calpain 11%2C transcript variant X2;transcript_id=XR_876510.4;extra_copy_number=0
CM058257.1	Liftoff	exon	53917555	53917784	.	-	.	ID=exon-XR_876510.4-1;Parent=rna-XR_876510.4;Dbxref=GeneID:268958,GenBank:XR_876510.4,MGI:MGI:1352490;gbkey=misc_RNA;gene=Capn11;product=calpain 11%2C transcript variant X2;transcript_id=XR_876510.4;extra_copy_number=0
CM058257.1	Liftoff	match	53902400	53902867	.	+	.	ID=0499aaba-18ab-45e2-a8ab-465d07c70afc;Target=NG_153777.1 1 468 +;assembly_bases_aln=468;assembly_bases_seq=468;bit_score=872.013;blast_aligner=1;blast_score=468;common_component=0;e_value=0;filter_score=0;for_remapping=2;gap_count=0;hsp_percent_coverage=100;matchable_bases=468;matched_bases=468;num_ident=468;num_mismatch=0;pct_coverage=100;pct_coverage_hiqual=100;pct_identity_gap=100;pct_identity_gapopen_only=100;pct_identity_ungap=100;rank=1;weighted_identity=1;coverage=1.0;sequence_ID=0.997;extra_copy_number=0;copy_num_ID=0499aaba-18ab-45e2-a8ab-465d07c70afc_0
CM058257.1	Liftoff	enhancer	53902500	53902767	.	.	.	ID=id-GeneID:128927685;Dbxref=GeneID:128927685;Note=cis-regulatory module chr17:45775877-45776144 (MGSCv37/mm9 assembly coordinates);experiment=EXISTENCE:reporter gene assay evidence [ECO:0000049][PMID:25872643];function=activates a minimal SCP1 promoter by CapStarr-seq with weak activity in P5424 T cells and NIH3T3 fibroblasts {active_cell/tissue: P5424 T cell | NIH3T3};gbkey=regulatory;regulatory_class=enhancer;coverage=1.0;sequence_ID=1.0;extra_copy_number=0;copy_num_ID=id-GeneID:128927685_0
CM058257.1	Liftoff	biological_region	53902500	53902767	.	+	.	ID=id-GeneID:128927685-2;Dbxref=GeneID:128927685;Name=biological region;gbkey=Region;standard_name=CapStarr-seq enhancer MGSCv37_chr17:45775877-45776144;coverage=1.0;sequence_ID=1.0;extra_copy_number=0;copy_num_ID=id-GeneID:128927685-2_0
CM058257.1	Liftoff	gene	53918485	53944482	.	-	.	ID=gene-Tmem63b;Dbxref=GeneID:224807,MGI:MGI:2387609;Name=Tmem63b;description=transmembrane protein 63b;gbkey=Gene;gene=Tmem63b;gene_biotype=protein_coding;coverage=1.0;sequence_ID=0.999;valid_ORFs=7;extra_copy_number=0;copy_num_ID=gene-Tmem63b_0
CM058257.1	Liftoff	mRNA	53918485	53944451	.	-	.	ID=rna-NM_001413622.1;Parent=gene-Tmem63b;Dbxref=GeneID:224807,GenBank:NM_001413622.1,MGI:MGI:2387609;Name=NM_001413622.1;gbkey=mRNA;gene=Tmem63b;product=transmembrane protein 63b%2C transcript variant 2;transcript_id=NM_001413622.1;matches_ref_protein=True;valid_ORF=True;extra_copy_number=0
CM058257.1	Liftoff	exon	53918485	53919289	.	-	.	ID=exon-NM_001413622.1-25;Parent=rna-NM_001413622.1;Dbxref=GeneID:224807,GenBank:NM_001413622.1,MGI:MGI:2387609;gbkey=mRNA;gene=Tmem63b;product=transmembrane protein 63b%2C transcript variant 2;transcript_id=NM_001413622.1;extra_copy_number=0
CM058257.1	Liftoff	exon	53919532	53919612	.	-	.	ID=exon-NM_001413622.1-24;Parent=rna-NM_001413622.1;Dbxref=GeneID:224807,GenBank:NM_001413622.1,MGI:MGI:2387609;gbkey=mRNA;gene=Tmem63b;product=transmembrane protein 63b%2C transcript variant 2;transcript_id=NM_001413622.1;extra_copy_number=0
CM058257.1	Liftoff	exon	53919763	53919878	.	-	.	ID=exon-NM_001413622.1-23;Parent=rna-NM_001413622.1;Dbxref=GeneID:224807,GenBank:NM_001413622.1,MGI:MGI:2387609;gbkey=mRNA;gene=Tmem63b;product=transmembrane protein 63b%2C transcript variant 2;transcript_id=NM_001413622.1;extra_copy_number=0
CM058257.1	Liftoff	exon	53920066	53920233	.	-	.	ID=exon-NM_001413622.1-22;Parent=rna-NM_001413622.1;Dbxref=GeneID:224807,GenBank:NM_001413622.1,MGI:MGI:2387609;gbkey=mRNA;gene=Tmem63b;product=transmembrane protein 63b%2C transcript variant 2;transcript_id=NM_001413622.1;extra_copy_number=0
CM058257.1	Liftoff	exon	53921172	53921277	.	-	.	ID=exon-NM_001413622.1-21;Parent=rna-NM_001413622.1;Dbxref=GeneID:224807,GenBank:NM_001413622.1,MGI:MGI:2387609;gbkey=mRNA;gene=Tmem63b;product=transmembrane protein 63b%2C transcript variant 2;transcript_id=NM_001413622.1;extra_copy_number=0
CM058257.1	Liftoff	exon	53921816	53921978	.	-	.	ID=exon-NM_001413622.1-20;Parent=rna-NM_001413622.1;Dbxref=GeneID:224807,GenBank:NM_001413622.1,MGI:MGI:2387609;gbkey=mRNA;gene=Tmem63b;product=transmembrane protein 63b%2C transcript variant 2;transcript_id=NM_001413622.1;extra_copy_number=0
CM058257.1	Liftoff	exon	53923053	53923118	.	-	.	ID=exon-NM_001413622.1-19;Parent=rna-NM_001413622.1;Dbxref=GeneID:224807,GenBank:NM_001413622.1,MGI:MGI:2387609;gbkey=mRNA;gene=Tmem63b;product=transmembrane protein 63b%2C transcript variant 2;transcript_id=NM_001413622.1;extra_copy_number=0
CM058257.1	Liftoff	exon	53923228	53923314	.	-	.	ID=exon-NM_001413622.1-18;Parent=rna-NM_001413622.1;Dbxref=GeneID:224807,GenBank:NM_001413622.1,MGI:MGI:2387609;gbkey=mRNA;gene=Tmem63b;product=transmembrane protein 63b%2C transcript variant 2;transcript_id=NM_001413622.1;extra_copy_number=0
CM058257.1	Liftoff	exon	53923474	53923580	.	-	.	ID=exon-NM_001413622.1-17;Parent=rna-NM_001413622.1;Dbxref=GeneID:224807,GenBank:NM_001413622.1,MGI:MGI:2387609;gbkey=mRNA;gene=Tmem63b;product=transmembrane protein 63b%2C transcript variant 2;transcript_id=NM_001413622.1;extra_copy_number=0
CM058257.1	Liftoff	exon	53924336	53924489	.	-	.	ID=exon-NM_001413622.1-16;Parent=rna-NM_001413622.1;Dbxref=GeneID:224807,GenBank:NM_001413622.1,MGI:MGI:2387609;gbkey=mRNA;gene=Tmem63b;product=transmembrane protein 63b%2C transcript variant 2;transcript_id=NM_001413622.1;extra_copy_number=0
CM058257.1	Liftoff	exon	53924626	53924763	.	-	.	ID=exon-NM_001413622.1-15;Parent=rna-NM_001413622.1;Dbxref=GeneID:224807,GenBank:NM_001413622.1,MGI:MGI:2387609;gbkey=mRNA;gene=Tmem63b;product=transmembrane protein 63b%2C transcript variant 2;transcript_id=NM_001413622.1;extra_copy_number=0
CM058257.1	Liftoff	exon	53924888	53925021	.	-	.	ID=exon-NM_001413622.1-14;Parent=rna-NM_001413622.1;Dbxref=GeneID:224807,GenBank:NM_001413622.1,MGI:MGI:2387609;gbkey=mRNA;gene=Tmem63b;product=transmembrane protein 63b%2C transcript variant 2;transcript_id=NM_001413622.1;extra_copy_number=0
CM058257.1	Liftoff	exon	53926007	53926130	.	-	.	ID=exon-NM_001413622.1-13;Parent=rna-NM_001413622.1;Dbxref=GeneID:224807,GenBank:NM_001413622.1,MGI:MGI:2387609;gbkey=mRNA;gene=Tmem63b;product=transmembrane protein 63b%2C transcript variant 2;transcript_id=NM_001413622.1;extra_copy_number=0
CM058257.1	Liftoff	exon	53928256	53928336	.	-	.	ID=exon-NM_001413622.1-12;Parent=rna-NM_001413622.1;Dbxref=GeneID:224807,GenBank:NM_001413622.1,MGI:MGI:2387609;gbkey=mRNA;gene=Tmem63b;product=transmembrane protein 63b%2C transcript variant 2;transcript_id=NM_001413622.1;extra_copy_number=0
CM058257.1	Liftoff	exon	53931473	53931543	.	-	.	ID=exon-NM_001413622.1-11;Parent=rna-NM_001413622.1;Dbxref=GeneID:224807,GenBank:NM_001413622.1,MGI:MGI:2387609;gbkey=mRNA;gene=Tmem63b;product=transmembrane protein 63b%2C transcript variant 2;transcript_id=NM_001413622.1;extra_copy_number=0
CM058257.1	Liftoff	exon	53932047	53932155	.	-	.	ID=exon-NM_001413622.1-10;Parent=rna-NM_001413622.1;Dbxref=GeneID:224807,GenBank:NM_001413622.1,MGI:MGI:2387609;gbkey=mRNA;gene=Tmem63b;product=transmembrane protein 63b%2C transcript variant 2;transcript_id=NM_001413622.1;extra_copy_number=0
CM058257.1	Liftoff	exon	53932293	53932344	.	-	.	ID=exon-NM_001413622.1-9;Parent=rna-NM_001413622.1;Dbxref=GeneID:224807,GenBank:NM_001413622.1,MGI:MGI:2387609;gbkey=mRNA;gene=Tmem63b;product=transmembrane protein 63b%2C transcript variant 2;transcript_id=NM_001413622.1;extra_copy_number=0
CM058257.1	Liftoff	exon	53932433	53932575	.	-	.	ID=exon-NM_001413622.1-8;Parent=rna-NM_001413622.1;Dbxref=GeneID:224807,GenBank:NM_001413622.1,MGI:MGI:2387609;gbkey=mRNA;gene=Tmem63b;product=transmembrane protein 63b%2C transcript variant 2;transcript_id=NM_001413622.1;extra_copy_number=0
CM058257.1	Liftoff	exon	53933693	53933730	.	-	.	ID=exon-NM_001413622.1-7;Parent=rna-NM_001413622.1;Dbxref=GeneID:224807,GenBank:NM_001413622.1,MGI:MGI:2387609;gbkey=mRNA;gene=Tmem63b;product=transmembrane protein 63b%2C transcript variant 2;transcript_id=NM_001413622.1;extra_copy_number=0
CM058257.1	Liftoff	exon	53936121	53936211	.	-	.	ID=exon-NM_001413622.1-6;Parent=rna-NM_001413622.1;Dbxref=GeneID:224807,GenBank:NM_001413622.1,MGI:MGI:2387609;gbkey=mRNA;gene=Tmem63b;product=transmembrane protein 63b%2C transcript variant 2;transcript_id=NM_001413622.1;extra_copy_number=0
CM058257.1	Liftoff	exon	53937157	53937195	.	-	.	ID=exon-NM_001413622.1-5;Parent=rna-NM_001413622.1;Dbxref=GeneID:224807,GenBank:NM_001413622.1,MGI:MGI:2387609;gbkey=mRNA;gene=Tmem63b;product=transmembrane protein 63b%2C transcript variant 2;transcript_id=NM_001413622.1;extra_copy_number=0
CM058257.1	Liftoff	exon	53937431	53937510	.	-	.	ID=exon-NM_001413622.1-4;Parent=rna-NM_001413622.1;Dbxref=GeneID:224807,GenBank:NM_001413622.1,MGI:MGI:2387609;gbkey=mRNA;gene=Tmem63b;product=transmembrane protein 63b%2C transcript variant 2;transcript_id=NM_001413622.1;extra_copy_number=0
CM058257.1	Liftoff	exon	53937726	53937908	.	-	.	ID=exon-NM_001413622.1-3;Parent=rna-NM_001413622.1;Dbxref=GeneID:224807,GenBank:NM_001413622.1,MGI:MGI:2387609;gbkey=mRNA;gene=Tmem63b;product=transmembrane protein 63b%2C transcript variant 2;transcript_id=NM_001413622.1;extra_copy_number=0
CM058257.1	Liftoff	exon	53938782	53938835	.	-	.	ID=exon-NM_001413622.1-2;Parent=rna-NM_001413622.1;Dbxref=GeneID:224807,GenBank:NM_001413622.1,MGI:MGI:2387609;gbkey=mRNA;gene=Tmem63b;product=transmembrane protein 63b%2C transcript variant 2;transcript_id=NM_001413622.1;extra_copy_number=0
CM058257.1	Liftoff	exon	53944313	53944451	.	-	.	ID=exon-NM_001413622.1-1;Parent=rna-NM_001413622.1;Dbxref=GeneID:224807,GenBank:NM_001413622.1,MGI:MGI:2387609;gbkey=mRNA;gene=Tmem63b;product=transmembrane protein 63b%2C transcript variant 2;transcript_id=NM_001413622.1;extra_copy_number=0
CM058257.1	Liftoff	CDS	53919098	53919289	.	-	.	ID=cds-NP_001400551.1;Parent=rna-NM_001413622.1;Dbxref=GeneID:224807,GenBank:NP_001400551.1,MGI:MGI:2387609;Name=NP_001400551.1;Note=isoform 1 is encoded by transcript variant 2;gbkey=CDS;gene=Tmem63b;product=CSC1-like protein 2 isoform 1;protein_id=NP_001400551.1;extra_copy_number=0
CM058257.1	Liftoff	CDS	53919532	53919612	.	-	.	ID=cds-NP_001400551.1;Parent=rna-NM_001413622.1;Dbxref=GeneID:224807,GenBank:NP_001400551.1,MGI:MGI:2387609;Name=NP_001400551.1;Note=isoform 1 is encoded by transcript variant 2;gbkey=CDS;gene=Tmem63b;product=CSC1-like protein 2 isoform 1;protein_id=NP_001400551.1;extra_copy_number=0
CM058257.1	Liftoff	CDS	53919763	53919878	.	-	.	ID=cds-NP_001400551.1;Parent=rna-NM_001413622.1;Dbxref=GeneID:224807,GenBank:NP_001400551.1,MGI:MGI:2387609;Name=NP_001400551.1;Note=isoform 1 is encoded by transcript variant 2;gbkey=CDS;gene=Tmem63b;product=CSC1-like protein 2 isoform 1;protein_id=NP_001400551.1;extra_copy_number=0
CM058257.1	Liftoff	CDS	53920066	53920233	.	-	.	ID=cds-NP_001400551.1;Parent=rna-NM_001413622.1;Dbxref=GeneID:224807,GenBank:NP_001400551.1,MGI:MGI:2387609;Name=NP_001400551.1;Note=isoform 1 is encoded by transcript variant 2;gbkey=CDS;gene=Tmem63b;product=CSC1-like protein 2 isoform 1;protein_id=NP_001400551.1;extra_copy_number=0
CM058257.1	Liftoff	CDS	53921172	53921277	.	-	.	ID=cds-NP_001400551.1;Parent=rna-NM_001413622.1;Dbxref=GeneID:224807,GenBank:NP_001400551.1,MGI:MGI:2387609;Name=NP_001400551.1;Note=isoform 1 is encoded by transcript variant 2;gbkey=CDS;gene=Tmem63b;product=CSC1-like protein 2 isoform 1;protein_id=NP_001400551.1;extra_copy_number=0
CM058257.1	Liftoff	CDS	53921816	53921978	.	-	.	ID=cds-NP_001400551.1;Parent=rna-NM_001413622.1;Dbxref=GeneID:224807,GenBank:NP_001400551.1,MGI:MGI:2387609;Name=NP_001400551.1;Note=isoform 1 is encoded by transcript variant 2;gbkey=CDS;gene=Tmem63b;product=CSC1-like protein 2 isoform 1;protein_id=NP_001400551.1;extra_copy_number=0
CM058257.1	Liftoff	CDS	53923053	53923118	.	-	.	ID=cds-NP_001400551.1;Parent=rna-NM_001413622.1;Dbxref=GeneID:224807,GenBank:NP_001400551.1,MGI:MGI:2387609;Name=NP_001400551.1;Note=isoform 1 is encoded by transcript variant 2;gbkey=CDS;gene=Tmem63b;product=CSC1-like protein 2 isoform 1;protein_id=NP_001400551.1;extra_copy_number=0
CM058257.1	Liftoff	CDS	53923228	53923314	.	-	.	ID=cds-NP_001400551.1;Parent=rna-NM_001413622.1;Dbxref=GeneID:224807,GenBank:NP_001400551.1,MGI:MGI:2387609;Name=NP_001400551.1;Note=isoform 1 is encoded by transcript variant 2;gbkey=CDS;gene=Tmem63b;product=CSC1-like protein 2 isoform 1;protein_id=NP_001400551.1;extra_copy_number=0
CM058257.1	Liftoff	CDS	53923474	53923580	.	-	.	ID=cds-NP_001400551.1;Parent=rna-NM_001413622.1;Dbxref=GeneID:224807,GenBank:NP_001400551.1,MGI:MGI:2387609;Name=NP_001400551.1;Note=isoform 1 is encoded by transcript variant 2;gbkey=CDS;gene=Tmem63b;product=CSC1-like protein 2 isoform 1;protein_id=NP_001400551.1;extra_copy_number=0
CM058257.1	Liftoff	CDS	53924336	53924489	.	-	.	ID=cds-NP_001400551.1;Parent=rna-NM_001413622.1;Dbxref=GeneID:224807,GenBank:NP_001400551.1,MGI:MGI:2387609;Name=NP_001400551.1;Note=isoform 1 is encoded by transcript variant 2;gbkey=CDS;gene=Tmem63b;product=CSC1-like protein 2 isoform 1;protein_id=NP_001400551.1;extra_copy_number=0
CM058257.1	Liftoff	CDS	53924626	53924763	.	-	.	ID=cds-NP_001400551.1;Parent=rna-NM_001413622.1;Dbxref=GeneID:224807,GenBank:NP_001400551.1,MGI:MGI:2387609;Name=NP_001400551.1;Note=isoform 1 is encoded by transcript variant 2;gbkey=CDS;gene=Tmem63b;product=CSC1-like protein 2 isoform 1;protein_id=NP_001400551.1;extra_copy_number=0
CM058257.1	Liftoff	CDS	53924888	53925021	.	-	.	ID=cds-NP_001400551.1;Parent=rna-NM_001413622.1;Dbxref=GeneID:224807,GenBank:NP_001400551.1,MGI:MGI:2387609;Name=NP_001400551.1;Note=isoform 1 is encoded by transcript variant 2;gbkey=CDS;gene=Tmem63b;product=CSC1-like protein 2 isoform 1;protein_id=NP_001400551.1;extra_copy_number=0
CM058257.1	Liftoff	CDS	53926007	53926130	.	-	.	ID=cds-NP_001400551.1;Parent=rna-NM_001413622.1;Dbxref=GeneID:224807,GenBank:NP_001400551.1,MGI:MGI:2387609;Name=NP_001400551.1;Note=isoform 1 is encoded by transcript variant 2;gbkey=CDS;gene=Tmem63b;product=CSC1-like protein 2 isoform 1;protein_id=NP_001400551.1;extra_copy_number=0
CM058257.1	Liftoff	CDS	53928256	53928336	.	-	.	ID=cds-NP_001400551.1;Parent=rna-NM_001413622.1;Dbxref=GeneID:224807,GenBank:NP_001400551.1,MGI:MGI:2387609;Name=NP_001400551.1;Note=isoform 1 is encoded by transcript variant 2;gbkey=CDS;gene=Tmem63b;product=CSC1-like protein 2 isoform 1;protein_id=NP_001400551.1;extra_copy_number=0
CM058257.1	Liftoff	CDS	53931473	53931543	.	-	.	ID=cds-NP_001400551.1;Parent=rna-NM_001413622.1;Dbxref=GeneID:224807,GenBank:NP_001400551.1,MGI:MGI:2387609;Name=NP_001400551.1;Note=isoform 1 is encoded by transcript variant 2;gbkey=CDS;gene=Tmem63b;product=CSC1-like protein 2 isoform 1;protein_id=NP_001400551.1;extra_copy_number=0
CM058257.1	Liftoff	CDS	53932047	53932155	.	-	.	ID=cds-NP_001400551.1;Parent=rna-NM_001413622.1;Dbxref=GeneID:224807,GenBank:NP_001400551.1,MGI:MGI:2387609;Name=NP_001400551.1;Note=isoform 1 is encoded by transcript variant 2;gbkey=CDS;gene=Tmem63b;product=CSC1-like protein 2 isoform 1;protein_id=NP_001400551.1;extra_copy_number=0
CM058257.1	Liftoff	CDS	53932293	53932344	.	-	.	ID=cds-NP_001400551.1;Parent=rna-NM_001413622.1;Dbxref=GeneID:224807,GenBank:NP_001400551.1,MGI:MGI:2387609;Name=NP_001400551.1;Note=isoform 1 is encoded by transcript variant 2;gbkey=CDS;gene=Tmem63b;product=CSC1-like protein 2 isoform 1;protein_id=NP_001400551.1;extra_copy_number=0
CM058257.1	Liftoff	CDS	53932433	53932575	.	-	.	ID=cds-NP_001400551.1;Parent=rna-NM_001413622.1;Dbxref=GeneID:224807,GenBank:NP_001400551.1,MGI:MGI:2387609;Name=NP_001400551.1;Note=isoform 1 is encoded by transcript variant 2;gbkey=CDS;gene=Tmem63b;product=CSC1-like protein 2 isoform 1;protein_id=NP_001400551.1;extra_copy_number=0
CM058257.1	Liftoff	CDS	53933693	53933730	.	-	.	ID=cds-NP_001400551.1;Parent=rna-NM_001413622.1;Dbxref=GeneID:224807,GenBank:NP_001400551.1,MGI:MGI:2387609;Name=NP_001400551.1;Note=isoform 1 is encoded by transcript variant 2;gbkey=CDS;gene=Tmem63b;product=CSC1-like protein 2 isoform 1;protein_id=NP_001400551.1;extra_copy_number=0
CM058257.1	Liftoff	CDS	53936121	53936211	.	-	.	ID=cds-NP_001400551.1;Parent=rna-NM_001413622.1;Dbxref=GeneID:224807,GenBank:NP_001400551.1,MGI:MGI:2387609;Name=NP_001400551.1;Note=isoform 1 is encoded by transcript variant 2;gbkey=CDS;gene=Tmem63b;product=CSC1-like protein 2 isoform 1;protein_id=NP_001400551.1;extra_copy_number=0
CM058257.1	Liftoff	CDS	53937157	53937195	.	-	.	ID=cds-NP_001400551.1;Parent=rna-NM_001413622.1;Dbxref=GeneID:224807,GenBank:NP_001400551.1,MGI:MGI:2387609;Name=NP_001400551.1;Note=isoform 1 is encoded by transcript variant 2;gbkey=CDS;gene=Tmem63b;product=CSC1-like protein 2 isoform 1;protein_id=NP_001400551.1;extra_copy_number=0
CM058257.1	Liftoff	CDS	53937431	53937510	.	-	.	ID=cds-NP_001400551.1;Parent=rna-NM_001413622.1;Dbxref=GeneID:224807,GenBank:NP_001400551.1,MGI:MGI:2387609;Name=NP_001400551.1;Note=isoform 1 is encoded by transcript variant 2;gbkey=CDS;gene=Tmem63b;product=CSC1-like protein 2 isoform 1;protein_id=NP_001400551.1;extra_copy_number=0
CM058257.1	Liftoff	CDS	53937726	53937884	.	-	.	ID=cds-NP_001400551.1;Parent=rna-NM_001413622.1;Dbxref=GeneID:224807,GenBank:NP_001400551.1,MGI:MGI:2387609;Name=NP_001400551.1;Note=isoform 1 is encoded by transcript variant 2;gbkey=CDS;gene=Tmem63b;product=CSC1-like protein 2 isoform 1;protein_id=NP_001400551.1;extra_copy_number=0
CM058257.1	Liftoff	mRNA	53918485	53944451	.	-	.	ID=rna-NM_001413623.1;Parent=gene-Tmem63b;Dbxref=GeneID:224807,GenBank:NM_001413623.1,MGI:MGI:2387609;Name=NM_001413623.1;gbkey=mRNA;gene=Tmem63b;product=transmembrane protein 63b%2C transcript variant 3;transcript_id=NM_001413623.1;matches_ref_protein=True;valid_ORF=True;extra_copy_number=0
CM058257.1	Liftoff	exon	53918485	53919289	.	-	.	ID=exon-NM_001413623.1-24;Parent=rna-NM_001413623.1;Dbxref=GeneID:224807,GenBank:NM_001413623.1,MGI:MGI:2387609;gbkey=mRNA;gene=Tmem63b;product=transmembrane protein 63b%2C transcript variant 3;transcript_id=NM_001413623.1;extra_copy_number=0
CM058257.1	Liftoff	exon	53919532	53919612	.	-	.	ID=exon-NM_001413623.1-23;Parent=rna-NM_001413623.1;Dbxref=GeneID:224807,GenBank:NM_001413623.1,MGI:MGI:2387609;gbkey=mRNA;gene=Tmem63b;product=transmembrane protein 63b%2C transcript variant 3;transcript_id=NM_001413623.1;extra_copy_number=0
CM058257.1	Liftoff	exon	53919763	53919878	.	-	.	ID=exon-NM_001413623.1-22;Parent=rna-NM_001413623.1;Dbxref=GeneID:224807,GenBank:NM_001413623.1,MGI:MGI:2387609;gbkey=mRNA;gene=Tmem63b;product=transmembrane protein 63b%2C transcript variant 3;transcript_id=NM_001413623.1;extra_copy_number=0
CM058257.1	Liftoff	exon	53920066	53920233	.	-	.	ID=exon-NM_001413623.1-21;Parent=rna-NM_001413623.1;Dbxref=GeneID:224807,GenBank:NM_001413623.1,MGI:MGI:2387609;gbkey=mRNA;gene=Tmem63b;product=transmembrane protein 63b%2C transcript variant 3;transcript_id=NM_001413623.1;extra_copy_number=0
CM058257.1	Liftoff	exon	53921172	53921277	.	-	.	ID=exon-NM_001413623.1-20;Parent=rna-NM_001413623.1;Dbxref=GeneID:224807,GenBank:NM_001413623.1,MGI:MGI:2387609;gbkey=mRNA;gene=Tmem63b;product=transmembrane protein 63b%2C transcript variant 3;transcript_id=NM_001413623.1;extra_copy_number=0
CM058257.1	Liftoff	exon	53921816	53921978	.	-	.	ID=exon-NM_001413623.1-19;Parent=rna-NM_001413623.1;Dbxref=GeneID:224807,GenBank:NM_001413623.1,MGI:MGI:2387609;gbkey=mRNA;gene=Tmem63b;product=transmembrane protein 63b%2C transcript variant 3;transcript_id=NM_001413623.1;extra_copy_number=0
CM058257.1	Liftoff	exon	53923053	53923118	.	-	.	ID=exon-NM_001413623.1-18;Parent=rna-NM_001413623.1;Dbxref=GeneID:224807,GenBank:NM_001413623.1,MGI:MGI:2387609;gbkey=mRNA;gene=Tmem63b;product=transmembrane protein 63b%2C transcript variant 3;transcript_id=NM_001413623.1;extra_copy_number=0
CM058257.1	Liftoff	exon	53923228	53923314	.	-	.	ID=exon-NM_001413623.1-17;Parent=rna-NM_001413623.1;Dbxref=GeneID:224807,GenBank:NM_001413623.1,MGI:MGI:2387609;gbkey=mRNA;gene=Tmem63b;product=transmembrane protein 63b%2C transcript variant 3;transcript_id=NM_001413623.1;extra_copy_number=0
CM058257.1	Liftoff	exon	53923474	53923580	.	-	.	ID=exon-NM_001413623.1-16;Parent=rna-NM_001413623.1;Dbxref=GeneID:224807,GenBank:NM_001413623.1,MGI:MGI:2387609;gbkey=mRNA;gene=Tmem63b;product=transmembrane protein 63b%2C transcript variant 3;transcript_id=NM_001413623.1;extra_copy_number=0
CM058257.1	Liftoff	exon	53924336	53924489	.	-	.	ID=exon-NM_001413623.1-15;Parent=rna-NM_001413623.1;Dbxref=GeneID:224807,GenBank:NM_001413623.1,MGI:MGI:2387609;gbkey=mRNA;gene=Tmem63b;product=transmembrane protein 63b%2C transcript variant 3;transcript_id=NM_001413623.1;extra_copy_number=0
CM058257.1	Liftoff	exon	53924626	53924763	.	-	.	ID=exon-NM_001413623.1-14;Parent=rna-NM_001413623.1;Dbxref=GeneID:224807,GenBank:NM_001413623.1,MGI:MGI:2387609;gbkey=mRNA;gene=Tmem63b;product=transmembrane protein 63b%2C transcript variant 3;transcript_id=NM_001413623.1;extra_copy_number=0
CM058257.1	Liftoff	exon	53924888	53925021	.	-	.	ID=exon-NM_001413623.1-13;Parent=rna-NM_001413623.1;Dbxref=GeneID:224807,GenBank:NM_001413623.1,MGI:MGI:2387609;gbkey=mRNA;gene=Tmem63b;product=transmembrane protein 63b%2C transcript variant 3;transcript_id=NM_001413623.1;extra_copy_number=0
CM058257.1	Liftoff	exon	53926007	53926130	.	-	.	ID=exon-NM_001413623.1-12;Parent=rna-NM_001413623.1;Dbxref=GeneID:224807,GenBank:NM_001413623.1,MGI:MGI:2387609;gbkey=mRNA;gene=Tmem63b;product=transmembrane protein 63b%2C transcript variant 3;transcript_id=NM_001413623.1;extra_copy_number=0
CM058257.1	Liftoff	exon	53928256	53928336	.	-	.	ID=exon-NM_001413623.1-11;Parent=rna-NM_001413623.1;Dbxref=GeneID:224807,GenBank:NM_001413623.1,MGI:MGI:2387609;gbkey=mRNA;gene=Tmem63b;product=transmembrane protein 63b%2C transcript variant 3;transcript_id=NM_001413623.1;extra_copy_number=0
CM058257.1	Liftoff	exon	53931473	53931543	.	-	.	ID=exon-NM_001413623.1-10;Parent=rna-NM_001413623.1;Dbxref=GeneID:224807,GenBank:NM_001413623.1,MGI:MGI:2387609;gbkey=mRNA;gene=Tmem63b;product=transmembrane protein 63b%2C transcript variant 3;transcript_id=NM_001413623.1;extra_copy_number=0
CM058257.1	Liftoff	exon	53932047	53932155	.	-	.	ID=exon-NM_001413623.1-9;Parent=rna-NM_001413623.1;Dbxref=GeneID:224807,GenBank:NM_001413623.1,MGI:MGI:2387609;gbkey=mRNA;gene=Tmem63b;product=transmembrane protein 63b%2C transcript variant 3;transcript_id=NM_001413623.1;extra_copy_number=0
CM058257.1	Liftoff	exon	53932293	53932344	.	-	.	ID=exon-NM_001413623.1-8;Parent=rna-NM_001413623.1;Dbxref=GeneID:224807,GenBank:NM_001413623.1,MGI:MGI:2387609;gbkey=mRNA;gene=Tmem63b;product=transmembrane protein 63b%2C transcript variant 3;transcript_id=NM_001413623.1;extra_copy_number=0
CM058257.1	Liftoff	exon	53932433	53932575	.	-	.	ID=exon-NM_001413623.1-7;Parent=rna-NM_001413623.1;Dbxref=GeneID:224807,GenBank:NM_001413623.1,MGI:MGI:2387609;gbkey=mRNA;gene=Tmem63b;product=transmembrane protein 63b%2C transcript variant 3;transcript_id=NM_001413623.1;extra_copy_number=0
CM058257.1	Liftoff	exon	53933693	53933730	.	-	.	ID=exon-NM_001413623.1-6;Parent=rna-NM_001413623.1;Dbxref=GeneID:224807,GenBank:NM_001413623.1,MGI:MGI:2387609;gbkey=mRNA;gene=Tmem63b;product=transmembrane protein 63b%2C transcript variant 3;transcript_id=NM_001413623.1;extra_copy_number=0
CM058257.1	Liftoff	exon	53936121	53936211	.	-	.	ID=exon-NM_001413623.1-5;Parent=rna-NM_001413623.1;Dbxref=GeneID:224807,GenBank:NM_001413623.1,MGI:MGI:2387609;gbkey=mRNA;gene=Tmem63b;product=transmembrane protein 63b%2C transcript variant 3;transcript_id=NM_001413623.1;extra_copy_number=0
CM058257.1	Liftoff	exon	53937157	53937195	.	-	.	ID=exon-NM_001413623.1-4;Parent=rna-NM_001413623.1;Dbxref=GeneID:224807,GenBank:NM_001413623.1,MGI:MGI:2387609;gbkey=mRNA;gene=Tmem63b;product=transmembrane protein 63b%2C transcript variant 3;transcript_id=NM_001413623.1;extra_copy_number=0
CM058257.1	Liftoff	exon	53937431	53937510	.	-	.	ID=exon-NM_001413623.1-3;Parent=rna-NM_001413623.1;Dbxref=GeneID:224807,GenBank:NM_001413623.1,MGI:MGI:2387609;gbkey=mRNA;gene=Tmem63b;product=transmembrane protein 63b%2C transcript variant 3;transcript_id=NM_001413623.1;extra_copy_number=0
CM058257.1	Liftoff	exon	53937726	53937908	.	-	.	ID=exon-NM_001413623.1-2;Parent=rna-NM_001413623.1;Dbxref=GeneID:224807,GenBank:NM_001413623.1,MGI:MGI:2387609;gbkey=mRNA;gene=Tmem63b;product=transmembrane protein 63b%2C transcript variant 3;transcript_id=NM_001413623.1;extra_copy_number=0
CM058257.1	Liftoff	exon	53944112	53944451	.	-	.	ID=exon-NM_001413623.1-1;Parent=rna-NM_001413623.1;Dbxref=GeneID:224807,GenBank:NM_001413623.1,MGI:MGI:2387609;gbkey=mRNA;gene=Tmem63b;product=transmembrane protein 63b%2C transcript variant 3;transcript_id=NM_001413623.1;extra_copy_number=0
CM058257.1	Liftoff	CDS	53919098	53919289	.	-	.	ID=cds-NP_001400552.1;Parent=rna-NM_001413623.1;Dbxref=GeneID:224807,GenBank:NP_001400552.1,MGI:MGI:2387609;Name=NP_001400552.1;Note=isoform 1 is encoded by transcript variant 3;gbkey=CDS;gene=Tmem63b;product=CSC1-like protein 2 isoform 1;protein_id=NP_001400552.1;extra_copy_number=0
CM058257.1	Liftoff	CDS	53919532	53919612	.	-	.	ID=cds-NP_001400552.1;Parent=rna-NM_001413623.1;Dbxref=GeneID:224807,GenBank:NP_001400552.1,MGI:MGI:2387609;Name=NP_001400552.1;Note=isoform 1 is encoded by transcript variant 3;gbkey=CDS;gene=Tmem63b;product=CSC1-like protein 2 isoform 1;protein_id=NP_001400552.1;extra_copy_number=0
CM058257.1	Liftoff	CDS	53919763	53919878	.	-	.	ID=cds-NP_001400552.1;Parent=rna-NM_001413623.1;Dbxref=GeneID:224807,GenBank:NP_001400552.1,MGI:MGI:2387609;Name=NP_001400552.1;Note=isoform 1 is encoded by transcript variant 3;gbkey=CDS;gene=Tmem63b;product=CSC1-like protein 2 isoform 1;protein_id=NP_001400552.1;extra_copy_number=0
CM058257.1	Liftoff	CDS	53920066	53920233	.	-	.	ID=cds-NP_001400552.1;Parent=rna-NM_001413623.1;Dbxref=GeneID:224807,GenBank:NP_001400552.1,MGI:MGI:2387609;Name=NP_001400552.1;Note=isoform 1 is encoded by transcript variant 3;gbkey=CDS;gene=Tmem63b;product=CSC1-like protein 2 isoform 1;protein_id=NP_001400552.1;extra_copy_number=0
CM058257.1	Liftoff	CDS	53921172	53921277	.	-	.	ID=cds-NP_001400552.1;Parent=rna-NM_001413623.1;Dbxref=GeneID:224807,GenBank:NP_001400552.1,MGI:MGI:2387609;Name=NP_001400552.1;Note=isoform 1 is encoded by transcript variant 3;gbkey=CDS;gene=Tmem63b;product=CSC1-like protein 2 isoform 1;protein_id=NP_001400552.1;extra_copy_number=0
CM058257.1	Liftoff	CDS	53921816	53921978	.	-	.	ID=cds-NP_001400552.1;Parent=rna-NM_001413623.1;Dbxref=GeneID:224807,GenBank:NP_001400552.1,MGI:MGI:2387609;Name=NP_001400552.1;Note=isoform 1 is encoded by transcript variant 3;gbkey=CDS;gene=Tmem63b;product=CSC1-like protein 2 isoform 1;protein_id=NP_001400552.1;extra_copy_number=0
CM058257.1	Liftoff	CDS	53923053	53923118	.	-	.	ID=cds-NP_001400552.1;Parent=rna-NM_001413623.1;Dbxref=GeneID:224807,GenBank:NP_001400552.1,MGI:MGI:2387609;Name=NP_001400552.1;Note=isoform 1 is encoded by transcript variant 3;gbkey=CDS;gene=Tmem63b;product=CSC1-like protein 2 isoform 1;protein_id=NP_001400552.1;extra_copy_number=0
CM058257.1	Liftoff	CDS	53923228	53923314	.	-	.	ID=cds-NP_001400552.1;Parent=rna-NM_001413623.1;Dbxref=GeneID:224807,GenBank:NP_001400552.1,MGI:MGI:2387609;Name=NP_001400552.1;Note=isoform 1 is encoded by transcript variant 3;gbkey=CDS;gene=Tmem63b;product=CSC1-like protein 2 isoform 1;protein_id=NP_001400552.1;extra_copy_number=0
CM058257.1	Liftoff	CDS	53923474	53923580	.	-	.	ID=cds-NP_001400552.1;Parent=rna-NM_001413623.1;Dbxref=GeneID:224807,GenBank:NP_001400552.1,MGI:MGI:2387609;Name=NP_001400552.1;Note=isoform 1 is encoded by transcript variant 3;gbkey=CDS;gene=Tmem63b;product=CSC1-like protein 2 isoform 1;protein_id=NP_001400552.1;extra_copy_number=0
CM058257.1	Liftoff	CDS	53924336	53924489	.	-	.	ID=cds-NP_001400552.1;Parent=rna-NM_001413623.1;Dbxref=GeneID:224807,GenBank:NP_001400552.1,MGI:MGI:2387609;Name=NP_001400552.1;Note=isoform 1 is encoded by transcript variant 3;gbkey=CDS;gene=Tmem63b;product=CSC1-like protein 2 isoform 1;protein_id=NP_001400552.1;extra_copy_number=0
CM058257.1	Liftoff	CDS	53924626	53924763	.	-	.	ID=cds-NP_001400552.1;Parent=rna-NM_001413623.1;Dbxref=GeneID:224807,GenBank:NP_001400552.1,MGI:MGI:2387609;Name=NP_001400552.1;Note=isoform 1 is encoded by transcript variant 3;gbkey=CDS;gene=Tmem63b;product=CSC1-like protein 2 isoform 1;protein_id=NP_001400552.1;extra_copy_number=0
CM058257.1	Liftoff	CDS	53924888	53925021	.	-	.	ID=cds-NP_001400552.1;Parent=rna-NM_001413623.1;Dbxref=GeneID:224807,GenBank:NP_001400552.1,MGI:MGI:2387609;Name=NP_001400552.1;Note=isoform 1 is encoded by transcript variant 3;gbkey=CDS;gene=Tmem63b;product=CSC1-like protein 2 isoform 1;protein_id=NP_001400552.1;extra_copy_number=0
CM058257.1	Liftoff	CDS	53926007	53926130	.	-	.	ID=cds-NP_001400552.1;Parent=rna-NM_001413623.1;Dbxref=GeneID:224807,GenBank:NP_001400552.1,MGI:MGI:2387609;Name=NP_001400552.1;Note=isoform 1 is encoded by transcript variant 3;gbkey=CDS;gene=Tmem63b;product=CSC1-like protein 2 isoform 1;protein_id=NP_001400552.1;extra_copy_number=0
CM058257.1	Liftoff	CDS	53928256	53928336	.	-	.	ID=cds-NP_001400552.1;Parent=rna-NM_001413623.1;Dbxref=GeneID:224807,GenBank:NP_001400552.1,MGI:MGI:2387609;Name=NP_001400552.1;Note=isoform 1 is encoded by transcript variant 3;gbkey=CDS;gene=Tmem63b;product=CSC1-like protein 2 isoform 1;protein_id=NP_001400552.1;extra_copy_number=0
CM058257.1	Liftoff	CDS	53931473	53931543	.	-	.	ID=cds-NP_001400552.1;Parent=rna-NM_001413623.1;Dbxref=GeneID:224807,GenBank:NP_001400552.1,MGI:MGI:2387609;Name=NP_001400552.1;Note=isoform 1 is encoded by transcript variant 3;gbkey=CDS;gene=Tmem63b;product=CSC1-like protein 2 isoform 1;protein_id=NP_001400552.1;extra_copy_number=0
CM058257.1	Liftoff	CDS	53932047	53932155	.	-	.	ID=cds-NP_001400552.1;Parent=rna-NM_001413623.1;Dbxref=GeneID:224807,GenBank:NP_001400552.1,MGI:MGI:2387609;Name=NP_001400552.1;Note=isoform 1 is encoded by transcript variant 3;gbkey=CDS;gene=Tmem63b;product=CSC1-like protein 2 isoform 1;protein_id=NP_001400552.1;extra_copy_number=0
CM058257.1	Liftoff	CDS	53932293	53932344	.	-	.	ID=cds-NP_001400552.1;Parent=rna-NM_001413623.1;Dbxref=GeneID:224807,GenBank:NP_001400552.1,MGI:MGI:2387609;Name=NP_001400552.1;Note=isoform 1 is encoded by transcript variant 3;gbkey=CDS;gene=Tmem63b;product=CSC1-like protein 2 isoform 1;protein_id=NP_001400552.1;extra_copy_number=0
CM058257.1	Liftoff	CDS	53932433	53932575	.	-	.	ID=cds-NP_001400552.1;Parent=rna-NM_001413623.1;Dbxref=GeneID:224807,GenBank:NP_001400552.1,MGI:MGI:2387609;Name=NP_001400552.1;Note=isoform 1 is encoded by transcript variant 3;gbkey=CDS;gene=Tmem63b;product=CSC1-like protein 2 isoform 1;protein_id=NP_001400552.1;extra_copy_number=0
CM058257.1	Liftoff	CDS	53933693	53933730	.	-	.	ID=cds-NP_001400552.1;Parent=rna-NM_001413623.1;Dbxref=GeneID:224807,GenBank:NP_001400552.1,MGI:MGI:2387609;Name=NP_001400552.1;Note=isoform 1 is encoded by transcript variant 3;gbkey=CDS;gene=Tmem63b;product=CSC1-like protein 2 isoform 1;protein_id=NP_001400552.1;extra_copy_number=0
CM058257.1	Liftoff	CDS	53936121	53936211	.	-	.	ID=cds-NP_001400552.1;Parent=rna-NM_001413623.1;Dbxref=GeneID:224807,GenBank:NP_001400552.1,MGI:MGI:2387609;Name=NP_001400552.1;Note=isoform 1 is encoded by transcript variant 3;gbkey=CDS;gene=Tmem63b;product=CSC1-like protein 2 isoform 1;protein_id=NP_001400552.1;extra_copy_number=0
CM058257.1	Liftoff	CDS	53937157	53937195	.	-	.	ID=cds-NP_001400552.1;Parent=rna-NM_001413623.1;Dbxref=GeneID:224807,GenBank:NP_001400552.1,MGI:MGI:2387609;Name=NP_001400552.1;Note=isoform 1 is encoded by transcript variant 3;gbkey=CDS;gene=Tmem63b;product=CSC1-like protein 2 isoform 1;protein_id=NP_001400552.1;extra_copy_number=0
CM058257.1	Liftoff	CDS	53937431	53937510	.	-	.	ID=cds-NP_001400552.1;Parent=rna-NM_001413623.1;Dbxref=GeneID:224807,GenBank:NP_001400552.1,MGI:MGI:2387609;Name=NP_001400552.1;Note=isoform 1 is encoded by transcript variant 3;gbkey=CDS;gene=Tmem63b;product=CSC1-like protein 2 isoform 1;protein_id=NP_001400552.1;extra_copy_number=0
CM058257.1	Liftoff	CDS	53937726	53937884	.	-	.	ID=cds-NP_001400552.1;Parent=rna-NM_001413623.1;Dbxref=GeneID:224807,GenBank:NP_001400552.1,MGI:MGI:2387609;Name=NP_001400552.1;Note=isoform 1 is encoded by transcript variant 3;gbkey=CDS;gene=Tmem63b;product=CSC1-like protein 2 isoform 1;protein_id=NP_001400552.1;extra_copy_number=0
CM058257.1	Liftoff	mRNA	53918485	53944451	.	-	.	ID=rna-NM_001413624.1;Parent=gene-Tmem63b;Dbxref=GeneID:224807,GenBank:NM_001413624.1,MGI:MGI:2387609;Name=NM_001413624.1;gbkey=mRNA;gene=Tmem63b;product=transmembrane protein 63b%2C transcript variant 4;transcript_id=NM_001413624.1;matches_ref_protein=True;valid_ORF=True;extra_copy_number=0
CM058257.1	Liftoff	exon	53918485	53919289	.	-	.	ID=exon-NM_001413624.1-23;Parent=rna-NM_001413624.1;Dbxref=GeneID:224807,GenBank:NM_001413624.1,MGI:MGI:2387609;gbkey=mRNA;gene=Tmem63b;product=transmembrane protein 63b%2C transcript variant 4;transcript_id=NM_001413624.1;extra_copy_number=0
CM058257.1	Liftoff	exon	53919532	53919612	.	-	.	ID=exon-NM_001413624.1-22;Parent=rna-NM_001413624.1;Dbxref=GeneID:224807,GenBank:NM_001413624.1,MGI:MGI:2387609;gbkey=mRNA;gene=Tmem63b;product=transmembrane protein 63b%2C transcript variant 4;transcript_id=NM_001413624.1;extra_copy_number=0
CM058257.1	Liftoff	exon	53919763	53919878	.	-	.	ID=exon-NM_001413624.1-21;Parent=rna-NM_001413624.1;Dbxref=GeneID:224807,GenBank:NM_001413624.1,MGI:MGI:2387609;gbkey=mRNA;gene=Tmem63b;product=transmembrane protein 63b%2C transcript variant 4;transcript_id=NM_001413624.1;extra_copy_number=0
CM058257.1	Liftoff	exon	53920066	53920233	.	-	.	ID=exon-NM_001413624.1-20;Parent=rna-NM_001413624.1;Dbxref=GeneID:224807,GenBank:NM_001413624.1,MGI:MGI:2387609;gbkey=mRNA;gene=Tmem63b;product=transmembrane protein 63b%2C transcript variant 4;transcript_id=NM_001413624.1;extra_copy_number=0
CM058257.1	Liftoff	exon	53921172	53921277	.	-	.	ID=exon-NM_001413624.1-19;Parent=rna-NM_001413624.1;Dbxref=GeneID:224807,GenBank:NM_001413624.1,MGI:MGI:2387609;gbkey=mRNA;gene=Tmem63b;product=transmembrane protein 63b%2C transcript variant 4;transcript_id=NM_001413624.1;extra_copy_number=0
CM058257.1	Liftoff	exon	53921816	53921978	.	-	.	ID=exon-NM_001413624.1-18;Parent=rna-NM_001413624.1;Dbxref=GeneID:224807,GenBank:NM_001413624.1,MGI:MGI:2387609;gbkey=mRNA;gene=Tmem63b;product=transmembrane protein 63b%2C transcript variant 4;transcript_id=NM_001413624.1;extra_copy_number=0
CM058257.1	Liftoff	exon	53923053	53923118	.	-	.	ID=exon-NM_001413624.1-17;Parent=rna-NM_001413624.1;Dbxref=GeneID:224807,GenBank:NM_001413624.1,MGI:MGI:2387609;gbkey=mRNA;gene=Tmem63b;product=transmembrane protein 63b%2C transcript variant 4;transcript_id=NM_001413624.1;extra_copy_number=0
CM058257.1	Liftoff	exon	53923228	53923314	.	-	.	ID=exon-NM_001413624.1-16;Parent=rna-NM_001413624.1;Dbxref=GeneID:224807,GenBank:NM_001413624.1,MGI:MGI:2387609;gbkey=mRNA;gene=Tmem63b;product=transmembrane protein 63b%2C transcript variant 4;transcript_id=NM_001413624.1;extra_copy_number=0
CM058257.1	Liftoff	exon	53923474	53923580	.	-	.	ID=exon-NM_001413624.1-15;Parent=rna-NM_001413624.1;Dbxref=GeneID:224807,GenBank:NM_001413624.1,MGI:MGI:2387609;gbkey=mRNA;gene=Tmem63b;product=transmembrane protein 63b%2C transcript variant 4;transcript_id=NM_001413624.1;extra_copy_number=0
CM058257.1	Liftoff	exon	53924336	53924489	.	-	.	ID=exon-NM_001413624.1-14;Parent=rna-NM_001413624.1;Dbxref=GeneID:224807,GenBank:NM_001413624.1,MGI:MGI:2387609;gbkey=mRNA;gene=Tmem63b;product=transmembrane protein 63b%2C transcript variant 4;transcript_id=NM_001413624.1;extra_copy_number=0
CM058257.1	Liftoff	exon	53924626	53924763	.	-	.	ID=exon-NM_001413624.1-13;Parent=rna-NM_001413624.1;Dbxref=GeneID:224807,GenBank:NM_001413624.1,MGI:MGI:2387609;gbkey=mRNA;gene=Tmem63b;product=transmembrane protein 63b%2C transcript variant 4;transcript_id=NM_001413624.1;extra_copy_number=0
CM058257.1	Liftoff	exon	53924888	53925021	.	-	.	ID=exon-NM_001413624.1-12;Parent=rna-NM_001413624.1;Dbxref=GeneID:224807,GenBank:NM_001413624.1,MGI:MGI:2387609;gbkey=mRNA;gene=Tmem63b;product=transmembrane protein 63b%2C transcript variant 4;transcript_id=NM_001413624.1;extra_copy_number=0
CM058257.1	Liftoff	exon	53926007	53926130	.	-	.	ID=exon-NM_001413624.1-11;Parent=rna-NM_001413624.1;Dbxref=GeneID:224807,GenBank:NM_001413624.1,MGI:MGI:2387609;gbkey=mRNA;gene=Tmem63b;product=transmembrane protein 63b%2C transcript variant 4;transcript_id=NM_001413624.1;extra_copy_number=0
CM058257.1	Liftoff	exon	53928256	53928336	.	-	.	ID=exon-NM_001413624.1-10;Parent=rna-NM_001413624.1;Dbxref=GeneID:224807,GenBank:NM_001413624.1,MGI:MGI:2387609;gbkey=mRNA;gene=Tmem63b;product=transmembrane protein 63b%2C transcript variant 4;transcript_id=NM_001413624.1;extra_copy_number=0
CM058257.1	Liftoff	exon	53931473	53931543	.	-	.	ID=exon-NM_001413624.1-9;Parent=rna-NM_001413624.1;Dbxref=GeneID:224807,GenBank:NM_001413624.1,MGI:MGI:2387609;gbkey=mRNA;gene=Tmem63b;product=transmembrane protein 63b%2C transcript variant 4;transcript_id=NM_001413624.1;extra_copy_number=0
CM058257.1	Liftoff	exon	53932047	53932155	.	-	.	ID=exon-NM_001413624.1-8;Parent=rna-NM_001413624.1;Dbxref=GeneID:224807,GenBank:NM_001413624.1,MGI:MGI:2387609;gbkey=mRNA;gene=Tmem63b;product=transmembrane protein 63b%2C transcript variant 4;transcript_id=NM_001413624.1;extra_copy_number=0
CM058257.1	Liftoff	exon	53932293	53932344	.	-	.	ID=exon-NM_001413624.1-7;Parent=rna-NM_001413624.1;Dbxref=GeneID:224807,GenBank:NM_001413624.1,MGI:MGI:2387609;gbkey=mRNA;gene=Tmem63b;product=transmembrane protein 63b%2C transcript variant 4;transcript_id=NM_001413624.1;extra_copy_number=0
CM058257.1	Liftoff	exon	53932433	53932575	.	-	.	ID=exon-NM_001413624.1-6;Parent=rna-NM_001413624.1;Dbxref=GeneID:224807,GenBank:NM_001413624.1,MGI:MGI:2387609;gbkey=mRNA;gene=Tmem63b;product=transmembrane protein 63b%2C transcript variant 4;transcript_id=NM_001413624.1;extra_copy_number=0
CM058257.1	Liftoff	exon	53933693	53933730	.	-	.	ID=exon-NM_001413624.1-5;Parent=rna-NM_001413624.1;Dbxref=GeneID:224807,GenBank:NM_001413624.1,MGI:MGI:2387609;gbkey=mRNA;gene=Tmem63b;product=transmembrane protein 63b%2C transcript variant 4;transcript_id=NM_001413624.1;extra_copy_number=0
CM058257.1	Liftoff	exon	53936121	53936211	.	-	.	ID=exon-NM_001413624.1-4;Parent=rna-NM_001413624.1;Dbxref=GeneID:224807,GenBank:NM_001413624.1,MGI:MGI:2387609;gbkey=mRNA;gene=Tmem63b;product=transmembrane protein 63b%2C transcript variant 4;transcript_id=NM_001413624.1;extra_copy_number=0
CM058257.1	Liftoff	exon	53937431	53937510	.	-	.	ID=exon-NM_001413624.1-3;Parent=rna-NM_001413624.1;Dbxref=GeneID:224807,GenBank:NM_001413624.1,MGI:MGI:2387609;gbkey=mRNA;gene=Tmem63b;product=transmembrane protein 63b%2C transcript variant 4;transcript_id=NM_001413624.1;extra_copy_number=0
CM058257.1	Liftoff	exon	53937726	53937908	.	-	.	ID=exon-NM_001413624.1-2;Parent=rna-NM_001413624.1;Dbxref=GeneID:224807,GenBank:NM_001413624.1,MGI:MGI:2387609;gbkey=mRNA;gene=Tmem63b;product=transmembrane protein 63b%2C transcript variant 4;transcript_id=NM_001413624.1;extra_copy_number=0
CM058257.1	Liftoff	exon	53944313	53944451	.	-	.	ID=exon-NM_001413624.1-1;Parent=rna-NM_001413624.1;Dbxref=GeneID:224807,GenBank:NM_001413624.1,MGI:MGI:2387609;gbkey=mRNA;gene=Tmem63b;product=transmembrane protein 63b%2C transcript variant 4;transcript_id=NM_001413624.1;extra_copy_number=0
CM058257.1	Liftoff	CDS	53919098	53919289	.	-	.	ID=cds-NP_001400553.1;Parent=rna-NM_001413624.1;Dbxref=GeneID:224807,GenBank:NP_001400553.1,MGI:MGI:2387609;Name=NP_001400553.1;Note=isoform 2 is encoded by transcript variant 4;gbkey=CDS;gene=Tmem63b;product=CSC1-like protein 2 isoform 2;protein_id=NP_001400553.1;extra_copy_number=0
CM058257.1	Liftoff	CDS	53919532	53919612	.	-	.	ID=cds-NP_001400553.1;Parent=rna-NM_001413624.1;Dbxref=GeneID:224807,GenBank:NP_001400553.1,MGI:MGI:2387609;Name=NP_001400553.1;Note=isoform 2 is encoded by transcript variant 4;gbkey=CDS;gene=Tmem63b;product=CSC1-like protein 2 isoform 2;protein_id=NP_001400553.1;extra_copy_number=0
CM058257.1	Liftoff	CDS	53919763	53919878	.	-	.	ID=cds-NP_001400553.1;Parent=rna-NM_001413624.1;Dbxref=GeneID:224807,GenBank:NP_001400553.1,MGI:MGI:2387609;Name=NP_001400553.1;Note=isoform 2 is encoded by transcript variant 4;gbkey=CDS;gene=Tmem63b;product=CSC1-like protein 2 isoform 2;protein_id=NP_001400553.1;extra_copy_number=0
CM058257.1	Liftoff	CDS	53920066	53920233	.	-	.	ID=cds-NP_001400553.1;Parent=rna-NM_001413624.1;Dbxref=GeneID:224807,GenBank:NP_001400553.1,MGI:MGI:2387609;Name=NP_001400553.1;Note=isoform 2 is encoded by transcript variant 4;gbkey=CDS;gene=Tmem63b;product=CSC1-like protein 2 isoform 2;protein_id=NP_001400553.1;extra_copy_number=0
CM058257.1	Liftoff	CDS	53921172	53921277	.	-	.	ID=cds-NP_001400553.1;Parent=rna-NM_001413624.1;Dbxref=GeneID:224807,GenBank:NP_001400553.1,MGI:MGI:2387609;Name=NP_001400553.1;Note=isoform 2 is encoded by transcript variant 4;gbkey=CDS;gene=Tmem63b;product=CSC1-like protein 2 isoform 2;protein_id=NP_001400553.1;extra_copy_number=0
CM058257.1	Liftoff	CDS	53921816	53921978	.	-	.	ID=cds-NP_001400553.1;Parent=rna-NM_001413624.1;Dbxref=GeneID:224807,GenBank:NP_001400553.1,MGI:MGI:2387609;Name=NP_001400553.1;Note=isoform 2 is encoded by transcript variant 4;gbkey=CDS;gene=Tmem63b;product=CSC1-like protein 2 isoform 2;protein_id=NP_001400553.1;extra_copy_number=0
CM058257.1	Liftoff	CDS	53923053	53923118	.	-	.	ID=cds-NP_001400553.1;Parent=rna-NM_001413624.1;Dbxref=GeneID:224807,GenBank:NP_001400553.1,MGI:MGI:2387609;Name=NP_001400553.1;Note=isoform 2 is encoded by transcript variant 4;gbkey=CDS;gene=Tmem63b;product=CSC1-like protein 2 isoform 2;protein_id=NP_001400553.1;extra_copy_number=0
CM058257.1	Liftoff	CDS	53923228	53923314	.	-	.	ID=cds-NP_001400553.1;Parent=rna-NM_001413624.1;Dbxref=GeneID:224807,GenBank:NP_001400553.1,MGI:MGI:2387609;Name=NP_001400553.1;Note=isoform 2 is encoded by transcript variant 4;gbkey=CDS;gene=Tmem63b;product=CSC1-like protein 2 isoform 2;protein_id=NP_001400553.1;extra_copy_number=0
CM058257.1	Liftoff	CDS	53923474	53923580	.	-	.	ID=cds-NP_001400553.1;Parent=rna-NM_001413624.1;Dbxref=GeneID:224807,GenBank:NP_001400553.1,MGI:MGI:2387609;Name=NP_001400553.1;Note=isoform 2 is encoded by transcript variant 4;gbkey=CDS;gene=Tmem63b;product=CSC1-like protein 2 isoform 2;protein_id=NP_001400553.1;extra_copy_number=0
CM058257.1	Liftoff	CDS	53924336	53924489	.	-	.	ID=cds-NP_001400553.1;Parent=rna-NM_001413624.1;Dbxref=GeneID:224807,GenBank:NP_001400553.1,MGI:MGI:2387609;Name=NP_001400553.1;Note=isoform 2 is encoded by transcript variant 4;gbkey=CDS;gene=Tmem63b;product=CSC1-like protein 2 isoform 2;protein_id=NP_001400553.1;extra_copy_number=0
CM058257.1	Liftoff	CDS	53924626	53924763	.	-	.	ID=cds-NP_001400553.1;Parent=rna-NM_001413624.1;Dbxref=GeneID:224807,GenBank:NP_001400553.1,MGI:MGI:2387609;Name=NP_001400553.1;Note=isoform 2 is encoded by transcript variant 4;gbkey=CDS;gene=Tmem63b;product=CSC1-like protein 2 isoform 2;protein_id=NP_001400553.1;extra_copy_number=0
CM058257.1	Liftoff	CDS	53924888	53925021	.	-	.	ID=cds-NP_001400553.1;Parent=rna-NM_001413624.1;Dbxref=GeneID:224807,GenBank:NP_001400553.1,MGI:MGI:2387609;Name=NP_001400553.1;Note=isoform 2 is encoded by transcript variant 4;gbkey=CDS;gene=Tmem63b;product=CSC1-like protein 2 isoform 2;protein_id=NP_001400553.1;extra_copy_number=0
CM058257.1	Liftoff	CDS	53926007	53926130	.	-	.	ID=cds-NP_001400553.1;Parent=rna-NM_001413624.1;Dbxref=GeneID:224807,GenBank:NP_001400553.1,MGI:MGI:2387609;Name=NP_001400553.1;Note=isoform 2 is encoded by transcript variant 4;gbkey=CDS;gene=Tmem63b;product=CSC1-like protein 2 isoform 2;protein_id=NP_001400553.1;extra_copy_number=0
CM058257.1	Liftoff	CDS	53928256	53928336	.	-	.	ID=cds-NP_001400553.1;Parent=rna-NM_001413624.1;Dbxref=GeneID:224807,GenBank:NP_001400553.1,MGI:MGI:2387609;Name=NP_001400553.1;Note=isoform 2 is encoded by transcript variant 4;gbkey=CDS;gene=Tmem63b;product=CSC1-like protein 2 isoform 2;protein_id=NP_001400553.1;extra_copy_number=0
CM058257.1	Liftoff	CDS	53931473	53931543	.	-	.	ID=cds-NP_001400553.1;Parent=rna-NM_001413624.1;Dbxref=GeneID:224807,GenBank:NP_001400553.1,MGI:MGI:2387609;Name=NP_001400553.1;Note=isoform 2 is encoded by transcript variant 4;gbkey=CDS;gene=Tmem63b;product=CSC1-like protein 2 isoform 2;protein_id=NP_001400553.1;extra_copy_number=0
CM058257.1	Liftoff	CDS	53932047	53932155	.	-	.	ID=cds-NP_001400553.1;Parent=rna-NM_001413624.1;Dbxref=GeneID:224807,GenBank:NP_001400553.1,MGI:MGI:2387609;Name=NP_001400553.1;Note=isoform 2 is encoded by transcript variant 4;gbkey=CDS;gene=Tmem63b;product=CSC1-like protein 2 isoform 2;protein_id=NP_001400553.1;extra_copy_number=0
CM058257.1	Liftoff	CDS	53932293	53932344	.	-	.	ID=cds-NP_001400553.1;Parent=rna-NM_001413624.1;Dbxref=GeneID:224807,GenBank:NP_001400553.1,MGI:MGI:2387609;Name=NP_001400553.1;Note=isoform 2 is encoded by transcript variant 4;gbkey=CDS;gene=Tmem63b;product=CSC1-like protein 2 isoform 2;protein_id=NP_001400553.1;extra_copy_number=0
CM058257.1	Liftoff	CDS	53932433	53932575	.	-	.	ID=cds-NP_001400553.1;Parent=rna-NM_001413624.1;Dbxref=GeneID:224807,GenBank:NP_001400553.1,MGI:MGI:2387609;Name=NP_001400553.1;Note=isoform 2 is encoded by transcript variant 4;gbkey=CDS;gene=Tmem63b;product=CSC1-like protein 2 isoform 2;protein_id=NP_001400553.1;extra_copy_number=0
CM058257.1	Liftoff	CDS	53933693	53933730	.	-	.	ID=cds-NP_001400553.1;Parent=rna-NM_001413624.1;Dbxref=GeneID:224807,GenBank:NP_001400553.1,MGI:MGI:2387609;Name=NP_001400553.1;Note=isoform 2 is encoded by transcript variant 4;gbkey=CDS;gene=Tmem63b;product=CSC1-like protein 2 isoform 2;protein_id=NP_001400553.1;extra_copy_number=0
CM058257.1	Liftoff	CDS	53936121	53936211	.	-	.	ID=cds-NP_001400553.1;Parent=rna-NM_001413624.1;Dbxref=GeneID:224807,GenBank:NP_001400553.1,MGI:MGI:2387609;Name=NP_001400553.1;Note=isoform 2 is encoded by transcript variant 4;gbkey=CDS;gene=Tmem63b;product=CSC1-like protein 2 isoform 2;protein_id=NP_001400553.1;extra_copy_number=0
CM058257.1	Liftoff	CDS	53937431	53937510	.	-	.	ID=cds-NP_001400553.1;Parent=rna-NM_001413624.1;Dbxref=GeneID:224807,GenBank:NP_001400553.1,MGI:MGI:2387609;Name=NP_001400553.1;Note=isoform 2 is encoded by transcript variant 4;gbkey=CDS;gene=Tmem63b;product=CSC1-like protein 2 isoform 2;protein_id=NP_001400553.1;extra_copy_number=0
CM058257.1	Liftoff	CDS	53937726	53937884	.	-	.	ID=cds-NP_001400553.1;Parent=rna-NM_001413624.1;Dbxref=GeneID:224807,GenBank:NP_001400553.1,MGI:MGI:2387609;Name=NP_001400553.1;Note=isoform 2 is encoded by transcript variant 4;gbkey=CDS;gene=Tmem63b;product=CSC1-like protein 2 isoform 2;protein_id=NP_001400553.1;extra_copy_number=0
CM058257.1	Liftoff	mRNA	53918485	53944451	.	-	.	ID=rna-NM_001413625.1;Parent=gene-Tmem63b;Dbxref=GeneID:224807,GenBank:NM_001413625.1,MGI:MGI:2387609;Name=NM_001413625.1;gbkey=mRNA;gene=Tmem63b;product=transmembrane protein 63b%2C transcript variant 5;transcript_id=NM_001413625.1;matches_ref_protein=True;valid_ORF=True;extra_copy_number=0
CM058257.1	Liftoff	exon	53918485	53919289	.	-	.	ID=exon-NM_001413625.1-23;Parent=rna-NM_001413625.1;Dbxref=GeneID:224807,GenBank:NM_001413625.1,MGI:MGI:2387609;gbkey=mRNA;gene=Tmem63b;product=transmembrane protein 63b%2C transcript variant 5;transcript_id=NM_001413625.1;extra_copy_number=0
CM058257.1	Liftoff	exon	53919532	53919612	.	-	.	ID=exon-NM_001413625.1-22;Parent=rna-NM_001413625.1;Dbxref=GeneID:224807,GenBank:NM_001413625.1,MGI:MGI:2387609;gbkey=mRNA;gene=Tmem63b;product=transmembrane protein 63b%2C transcript variant 5;transcript_id=NM_001413625.1;extra_copy_number=0
CM058257.1	Liftoff	exon	53919763	53919878	.	-	.	ID=exon-NM_001413625.1-21;Parent=rna-NM_001413625.1;Dbxref=GeneID:224807,GenBank:NM_001413625.1,MGI:MGI:2387609;gbkey=mRNA;gene=Tmem63b;product=transmembrane protein 63b%2C transcript variant 5;transcript_id=NM_001413625.1;extra_copy_number=0
CM058257.1	Liftoff	exon	53920066	53920233	.	-	.	ID=exon-NM_001413625.1-20;Parent=rna-NM_001413625.1;Dbxref=GeneID:224807,GenBank:NM_001413625.1,MGI:MGI:2387609;gbkey=mRNA;gene=Tmem63b;product=transmembrane protein 63b%2C transcript variant 5;transcript_id=NM_001413625.1;extra_copy_number=0
CM058257.1	Liftoff	exon	53921172	53921277	.	-	.	ID=exon-NM_001413625.1-19;Parent=rna-NM_001413625.1;Dbxref=GeneID:224807,GenBank:NM_001413625.1,MGI:MGI:2387609;gbkey=mRNA;gene=Tmem63b;product=transmembrane protein 63b%2C transcript variant 5;transcript_id=NM_001413625.1;extra_copy_number=0
CM058257.1	Liftoff	exon	53921816	53921978	.	-	.	ID=exon-NM_001413625.1-18;Parent=rna-NM_001413625.1;Dbxref=GeneID:224807,GenBank:NM_001413625.1,MGI:MGI:2387609;gbkey=mRNA;gene=Tmem63b;product=transmembrane protein 63b%2C transcript variant 5;transcript_id=NM_001413625.1;extra_copy_number=0
CM058257.1	Liftoff	exon	53923053	53923118	.	-	.	ID=exon-NM_001413625.1-17;Parent=rna-NM_001413625.1;Dbxref=GeneID:224807,GenBank:NM_001413625.1,MGI:MGI:2387609;gbkey=mRNA;gene=Tmem63b;product=transmembrane protein 63b%2C transcript variant 5;transcript_id=NM_001413625.1;extra_copy_number=0
CM058257.1	Liftoff	exon	53923228	53923314	.	-	.	ID=exon-NM_001413625.1-16;Parent=rna-NM_001413625.1;Dbxref=GeneID:224807,GenBank:NM_001413625.1,MGI:MGI:2387609;gbkey=mRNA;gene=Tmem63b;product=transmembrane protein 63b%2C transcript variant 5;transcript_id=NM_001413625.1;extra_copy_number=0
CM058257.1	Liftoff	exon	53923474	53923580	.	-	.	ID=exon-NM_001413625.1-15;Parent=rna-NM_001413625.1;Dbxref=GeneID:224807,GenBank:NM_001413625.1,MGI:MGI:2387609;gbkey=mRNA;gene=Tmem63b;product=transmembrane protein 63b%2C transcript variant 5;transcript_id=NM_001413625.1;extra_copy_number=0
CM058257.1	Liftoff	exon	53924336	53924489	.	-	.	ID=exon-NM_001413625.1-14;Parent=rna-NM_001413625.1;Dbxref=GeneID:224807,GenBank:NM_001413625.1,MGI:MGI:2387609;gbkey=mRNA;gene=Tmem63b;product=transmembrane protein 63b%2C transcript variant 5;transcript_id=NM_001413625.1;extra_copy_number=0
CM058257.1	Liftoff	exon	53924626	53924763	.	-	.	ID=exon-NM_001413625.1-13;Parent=rna-NM_001413625.1;Dbxref=GeneID:224807,GenBank:NM_001413625.1,MGI:MGI:2387609;gbkey=mRNA;gene=Tmem63b;product=transmembrane protein 63b%2C transcript variant 5;transcript_id=NM_001413625.1;extra_copy_number=0
CM058257.1	Liftoff	exon	53924888	53925021	.	-	.	ID=exon-NM_001413625.1-12;Parent=rna-NM_001413625.1;Dbxref=GeneID:224807,GenBank:NM_001413625.1,MGI:MGI:2387609;gbkey=mRNA;gene=Tmem63b;product=transmembrane protein 63b%2C transcript variant 5;transcript_id=NM_001413625.1;extra_copy_number=0
CM058257.1	Liftoff	exon	53926007	53926130	.	-	.	ID=exon-NM_001413625.1-11;Parent=rna-NM_001413625.1;Dbxref=GeneID:224807,GenBank:NM_001413625.1,MGI:MGI:2387609;gbkey=mRNA;gene=Tmem63b;product=transmembrane protein 63b%2C transcript variant 5;transcript_id=NM_001413625.1;extra_copy_number=0
CM058257.1	Liftoff	exon	53928256	53928336	.	-	.	ID=exon-NM_001413625.1-10;Parent=rna-NM_001413625.1;Dbxref=GeneID:224807,GenBank:NM_001413625.1,MGI:MGI:2387609;gbkey=mRNA;gene=Tmem63b;product=transmembrane protein 63b%2C transcript variant 5;transcript_id=NM_001413625.1;extra_copy_number=0
CM058257.1	Liftoff	exon	53931473	53931543	.	-	.	ID=exon-NM_001413625.1-9;Parent=rna-NM_001413625.1;Dbxref=GeneID:224807,GenBank:NM_001413625.1,MGI:MGI:2387609;gbkey=mRNA;gene=Tmem63b;product=transmembrane protein 63b%2C transcript variant 5;transcript_id=NM_001413625.1;extra_copy_number=0
CM058257.1	Liftoff	exon	53932047	53932155	.	-	.	ID=exon-NM_001413625.1-8;Parent=rna-NM_001413625.1;Dbxref=GeneID:224807,GenBank:NM_001413625.1,MGI:MGI:2387609;gbkey=mRNA;gene=Tmem63b;product=transmembrane protein 63b%2C transcript variant 5;transcript_id=NM_001413625.1;extra_copy_number=0
CM058257.1	Liftoff	exon	53932293	53932344	.	-	.	ID=exon-NM_001413625.1-7;Parent=rna-NM_001413625.1;Dbxref=GeneID:224807,GenBank:NM_001413625.1,MGI:MGI:2387609;gbkey=mRNA;gene=Tmem63b;product=transmembrane protein 63b%2C transcript variant 5;transcript_id=NM_001413625.1;extra_copy_number=0
CM058257.1	Liftoff	exon	53932433	53932575	.	-	.	ID=exon-NM_001413625.1-6;Parent=rna-NM_001413625.1;Dbxref=GeneID:224807,GenBank:NM_001413625.1,MGI:MGI:2387609;gbkey=mRNA;gene=Tmem63b;product=transmembrane protein 63b%2C transcript variant 5;transcript_id=NM_001413625.1;extra_copy_number=0
CM058257.1	Liftoff	exon	53933693	53933730	.	-	.	ID=exon-NM_001413625.1-5;Parent=rna-NM_001413625.1;Dbxref=GeneID:224807,GenBank:NM_001413625.1,MGI:MGI:2387609;gbkey=mRNA;gene=Tmem63b;product=transmembrane protein 63b%2C transcript variant 5;transcript_id=NM_001413625.1;extra_copy_number=0
CM058257.1	Liftoff	exon	53936121	53936211	.	-	.	ID=exon-NM_001413625.1-4;Parent=rna-NM_001413625.1;Dbxref=GeneID:224807,GenBank:NM_001413625.1,MGI:MGI:2387609;gbkey=mRNA;gene=Tmem63b;product=transmembrane protein 63b%2C transcript variant 5;transcript_id=NM_001413625.1;extra_copy_number=0
CM058257.1	Liftoff	exon	53937431	53937510	.	-	.	ID=exon-NM_001413625.1-3;Parent=rna-NM_001413625.1;Dbxref=GeneID:224807,GenBank:NM_001413625.1,MGI:MGI:2387609;gbkey=mRNA;gene=Tmem63b;product=transmembrane protein 63b%2C transcript variant 5;transcript_id=NM_001413625.1;extra_copy_number=0
CM058257.1	Liftoff	exon	53937726	53937908	.	-	.	ID=exon-NM_001413625.1-2;Parent=rna-NM_001413625.1;Dbxref=GeneID:224807,GenBank:NM_001413625.1,MGI:MGI:2387609;gbkey=mRNA;gene=Tmem63b;product=transmembrane protein 63b%2C transcript variant 5;transcript_id=NM_001413625.1;extra_copy_number=0
CM058257.1	Liftoff	exon	53944112	53944451	.	-	.	ID=exon-NM_001413625.1-1;Parent=rna-NM_001413625.1;Dbxref=GeneID:224807,GenBank:NM_001413625.1,MGI:MGI:2387609;gbkey=mRNA;gene=Tmem63b;product=transmembrane protein 63b%2C transcript variant 5;transcript_id=NM_001413625.1;extra_copy_number=0
CM058257.1	Liftoff	CDS	53919098	53919289	.	-	.	ID=cds-NP_001400554.1;Parent=rna-NM_001413625.1;Dbxref=GeneID:224807,GenBank:NP_001400554.1,MGI:MGI:2387609;Name=NP_001400554.1;Note=isoform 2 is encoded by transcript variant 5;gbkey=CDS;gene=Tmem63b;product=CSC1-like protein 2 isoform 2;protein_id=NP_001400554.1;extra_copy_number=0
CM058257.1	Liftoff	CDS	53919532	53919612	.	-	.	ID=cds-NP_001400554.1;Parent=rna-NM_001413625.1;Dbxref=GeneID:224807,GenBank:NP_001400554.1,MGI:MGI:2387609;Name=NP_001400554.1;Note=isoform 2 is encoded by transcript variant 5;gbkey=CDS;gene=Tmem63b;product=CSC1-like protein 2 isoform 2;protein_id=NP_001400554.1;extra_copy_number=0
CM058257.1	Liftoff	CDS	53919763	53919878	.	-	.	ID=cds-NP_001400554.1;Parent=rna-NM_001413625.1;Dbxref=GeneID:224807,GenBank:NP_001400554.1,MGI:MGI:2387609;Name=NP_001400554.1;Note=isoform 2 is encoded by transcript variant 5;gbkey=CDS;gene=Tmem63b;product=CSC1-like protein 2 isoform 2;protein_id=NP_001400554.1;extra_copy_number=0
CM058257.1	Liftoff	CDS	53920066	53920233	.	-	.	ID=cds-NP_001400554.1;Parent=rna-NM_001413625.1;Dbxref=GeneID:224807,GenBank:NP_001400554.1,MGI:MGI:2387609;Name=NP_001400554.1;Note=isoform 2 is encoded by transcript variant 5;gbkey=CDS;gene=Tmem63b;product=CSC1-like protein 2 isoform 2;protein_id=NP_001400554.1;extra_copy_number=0
CM058257.1	Liftoff	CDS	53921172	53921277	.	-	.	ID=cds-NP_001400554.1;Parent=rna-NM_001413625.1;Dbxref=GeneID:224807,GenBank:NP_001400554.1,MGI:MGI:2387609;Name=NP_001400554.1;Note=isoform 2 is encoded by transcript variant 5;gbkey=CDS;gene=Tmem63b;product=CSC1-like protein 2 isoform 2;protein_id=NP_001400554.1;extra_copy_number=0
CM058257.1	Liftoff	CDS	53921816	53921978	.	-	.	ID=cds-NP_001400554.1;Parent=rna-NM_001413625.1;Dbxref=GeneID:224807,GenBank:NP_001400554.1,MGI:MGI:2387609;Name=NP_001400554.1;Note=isoform 2 is encoded by transcript variant 5;gbkey=CDS;gene=Tmem63b;product=CSC1-like protein 2 isoform 2;protein_id=NP_001400554.1;extra_copy_number=0
CM058257.1	Liftoff	CDS	53923053	53923118	.	-	.	ID=cds-NP_001400554.1;Parent=rna-NM_001413625.1;Dbxref=GeneID:224807,GenBank:NP_001400554.1,MGI:MGI:2387609;Name=NP_001400554.1;Note=isoform 2 is encoded by transcript variant 5;gbkey=CDS;gene=Tmem63b;product=CSC1-like protein 2 isoform 2;protein_id=NP_001400554.1;extra_copy_number=0
CM058257.1	Liftoff	CDS	53923228	53923314	.	-	.	ID=cds-NP_001400554.1;Parent=rna-NM_001413625.1;Dbxref=GeneID:224807,GenBank:NP_001400554.1,MGI:MGI:2387609;Name=NP_001400554.1;Note=isoform 2 is encoded by transcript variant 5;gbkey=CDS;gene=Tmem63b;product=CSC1-like protein 2 isoform 2;protein_id=NP_001400554.1;extra_copy_number=0
CM058257.1	Liftoff	CDS	53923474	53923580	.	-	.	ID=cds-NP_001400554.1;Parent=rna-NM_001413625.1;Dbxref=GeneID:224807,GenBank:NP_001400554.1,MGI:MGI:2387609;Name=NP_001400554.1;Note=isoform 2 is encoded by transcript variant 5;gbkey=CDS;gene=Tmem63b;product=CSC1-like protein 2 isoform 2;protein_id=NP_001400554.1;extra_copy_number=0
CM058257.1	Liftoff	CDS	53924336	53924489	.	-	.	ID=cds-NP_001400554.1;Parent=rna-NM_001413625.1;Dbxref=GeneID:224807,GenBank:NP_001400554.1,MGI:MGI:2387609;Name=NP_001400554.1;Note=isoform 2 is encoded by transcript variant 5;gbkey=CDS;gene=Tmem63b;product=CSC1-like protein 2 isoform 2;protein_id=NP_001400554.1;extra_copy_number=0
CM058257.1	Liftoff	CDS	53924626	53924763	.	-	.	ID=cds-NP_001400554.1;Parent=rna-NM_001413625.1;Dbxref=GeneID:224807,GenBank:NP_001400554.1,MGI:MGI:2387609;Name=NP_001400554.1;Note=isoform 2 is encoded by transcript variant 5;gbkey=CDS;gene=Tmem63b;product=CSC1-like protein 2 isoform 2;protein_id=NP_001400554.1;extra_copy_number=0
CM058257.1	Liftoff	CDS	53924888	53925021	.	-	.	ID=cds-NP_001400554.1;Parent=rna-NM_001413625.1;Dbxref=GeneID:224807,GenBank:NP_001400554.1,MGI:MGI:2387609;Name=NP_001400554.1;Note=isoform 2 is encoded by transcript variant 5;gbkey=CDS;gene=Tmem63b;product=CSC1-like protein 2 isoform 2;protein_id=NP_001400554.1;extra_copy_number=0
CM058257.1	Liftoff	CDS	53926007	53926130	.	-	.	ID=cds-NP_001400554.1;Parent=rna-NM_001413625.1;Dbxref=GeneID:224807,GenBank:NP_001400554.1,MGI:MGI:2387609;Name=NP_001400554.1;Note=isoform 2 is encoded by transcript variant 5;gbkey=CDS;gene=Tmem63b;product=CSC1-like protein 2 isoform 2;protein_id=NP_001400554.1;extra_copy_number=0
CM058257.1	Liftoff	CDS	53928256	53928336	.	-	.	ID=cds-NP_001400554.1;Parent=rna-NM_001413625.1;Dbxref=GeneID:224807,GenBank:NP_001400554.1,MGI:MGI:2387609;Name=NP_001400554.1;Note=isoform 2 is encoded by transcript variant 5;gbkey=CDS;gene=Tmem63b;product=CSC1-like protein 2 isoform 2;protein_id=NP_001400554.1;extra_copy_number=0
CM058257.1	Liftoff	CDS	53931473	53931543	.	-	.	ID=cds-NP_001400554.1;Parent=rna-NM_001413625.1;Dbxref=GeneID:224807,GenBank:NP_001400554.1,MGI:MGI:2387609;Name=NP_001400554.1;Note=isoform 2 is encoded by transcript variant 5;gbkey=CDS;gene=Tmem63b;product=CSC1-like protein 2 isoform 2;protein_id=NP_001400554.1;extra_copy_number=0
CM058257.1	Liftoff	CDS	53932047	53932155	.	-	.	ID=cds-NP_001400554.1;Parent=rna-NM_001413625.1;Dbxref=GeneID:224807,GenBank:NP_001400554.1,MGI:MGI:2387609;Name=NP_001400554.1;Note=isoform 2 is encoded by transcript variant 5;gbkey=CDS;gene=Tmem63b;product=CSC1-like protein 2 isoform 2;protein_id=NP_001400554.1;extra_copy_number=0
CM058257.1	Liftoff	CDS	53932293	53932344	.	-	.	ID=cds-NP_001400554.1;Parent=rna-NM_001413625.1;Dbxref=GeneID:224807,GenBank:NP_001400554.1,MGI:MGI:2387609;Name=NP_001400554.1;Note=isoform 2 is encoded by transcript variant 5;gbkey=CDS;gene=Tmem63b;product=CSC1-like protein 2 isoform 2;protein_id=NP_001400554.1;extra_copy_number=0
CM058257.1	Liftoff	CDS	53932433	53932575	.	-	.	ID=cds-NP_001400554.1;Parent=rna-NM_001413625.1;Dbxref=GeneID:224807,GenBank:NP_001400554.1,MGI:MGI:2387609;Name=NP_001400554.1;Note=isoform 2 is encoded by transcript variant 5;gbkey=CDS;gene=Tmem63b;product=CSC1-like protein 2 isoform 2;protein_id=NP_001400554.1;extra_copy_number=0
CM058257.1	Liftoff	CDS	53933693	53933730	.	-	.	ID=cds-NP_001400554.1;Parent=rna-NM_001413625.1;Dbxref=GeneID:224807,GenBank:NP_001400554.1,MGI:MGI:2387609;Name=NP_001400554.1;Note=isoform 2 is encoded by transcript variant 5;gbkey=CDS;gene=Tmem63b;product=CSC1-like protein 2 isoform 2;protein_id=NP_001400554.1;extra_copy_number=0
CM058257.1	Liftoff	CDS	53936121	53936211	.	-	.	ID=cds-NP_001400554.1;Parent=rna-NM_001413625.1;Dbxref=GeneID:224807,GenBank:NP_001400554.1,MGI:MGI:2387609;Name=NP_001400554.1;Note=isoform 2 is encoded by transcript variant 5;gbkey=CDS;gene=Tmem63b;product=CSC1-like protein 2 isoform 2;protein_id=NP_001400554.1;extra_copy_number=0
CM058257.1	Liftoff	CDS	53937431	53937510	.	-	.	ID=cds-NP_001400554.1;Parent=rna-NM_001413625.1;Dbxref=GeneID:224807,GenBank:NP_001400554.1,MGI:MGI:2387609;Name=NP_001400554.1;Note=isoform 2 is encoded by transcript variant 5;gbkey=CDS;gene=Tmem63b;product=CSC1-like protein 2 isoform 2;protein_id=NP_001400554.1;extra_copy_number=0
CM058257.1	Liftoff	CDS	53937726	53937884	.	-	.	ID=cds-NP_001400554.1;Parent=rna-NM_001413625.1;Dbxref=GeneID:224807,GenBank:NP_001400554.1,MGI:MGI:2387609;Name=NP_001400554.1;Note=isoform 2 is encoded by transcript variant 5;gbkey=CDS;gene=Tmem63b;product=CSC1-like protein 2 isoform 2;protein_id=NP_001400554.1;extra_copy_number=0
CM058257.1	Liftoff	mRNA	53918485	53944451	.	-	.	ID=rna-NM_001413626.1;Parent=gene-Tmem63b;Dbxref=GeneID:224807,GenBank:NM_001413626.1,MGI:MGI:2387609;Name=NM_001413626.1;gbkey=mRNA;gene=Tmem63b;product=transmembrane protein 63b%2C transcript variant 6;transcript_id=NM_001413626.1;matches_ref_protein=True;valid_ORF=True;extra_copy_number=0
CM058257.1	Liftoff	exon	53918485	53919289	.	-	.	ID=exon-NM_001413626.1-22;Parent=rna-NM_001413626.1;Dbxref=GeneID:224807,GenBank:NM_001413626.1,MGI:MGI:2387609;gbkey=mRNA;gene=Tmem63b;product=transmembrane protein 63b%2C transcript variant 6;transcript_id=NM_001413626.1;extra_copy_number=0
CM058257.1	Liftoff	exon	53919532	53919612	.	-	.	ID=exon-NM_001413626.1-21;Parent=rna-NM_001413626.1;Dbxref=GeneID:224807,GenBank:NM_001413626.1,MGI:MGI:2387609;gbkey=mRNA;gene=Tmem63b;product=transmembrane protein 63b%2C transcript variant 6;transcript_id=NM_001413626.1;extra_copy_number=0
CM058257.1	Liftoff	exon	53919763	53919878	.	-	.	ID=exon-NM_001413626.1-20;Parent=rna-NM_001413626.1;Dbxref=GeneID:224807,GenBank:NM_001413626.1,MGI:MGI:2387609;gbkey=mRNA;gene=Tmem63b;product=transmembrane protein 63b%2C transcript variant 6;transcript_id=NM_001413626.1;extra_copy_number=0
CM058257.1	Liftoff	exon	53920066	53920233	.	-	.	ID=exon-NM_001413626.1-19;Parent=rna-NM_001413626.1;Dbxref=GeneID:224807,GenBank:NM_001413626.1,MGI:MGI:2387609;gbkey=mRNA;gene=Tmem63b;product=transmembrane protein 63b%2C transcript variant 6;transcript_id=NM_001413626.1;extra_copy_number=0
CM058257.1	Liftoff	exon	53921172	53921277	.	-	.	ID=exon-NM_001413626.1-18;Parent=rna-NM_001413626.1;Dbxref=GeneID:224807,GenBank:NM_001413626.1,MGI:MGI:2387609;gbkey=mRNA;gene=Tmem63b;product=transmembrane protein 63b%2C transcript variant 6;transcript_id=NM_001413626.1;extra_copy_number=0
CM058257.1	Liftoff	exon	53921816	53921978	.	-	.	ID=exon-NM_001413626.1-17;Parent=rna-NM_001413626.1;Dbxref=GeneID:224807,GenBank:NM_001413626.1,MGI:MGI:2387609;gbkey=mRNA;gene=Tmem63b;product=transmembrane protein 63b%2C transcript variant 6;transcript_id=NM_001413626.1;extra_copy_number=0
CM058257.1	Liftoff	exon	53923053	53923118	.	-	.	ID=exon-NM_001413626.1-16;Parent=rna-NM_001413626.1;Dbxref=GeneID:224807,GenBank:NM_001413626.1,MGI:MGI:2387609;gbkey=mRNA;gene=Tmem63b;product=transmembrane protein 63b%2C transcript variant 6;transcript_id=NM_001413626.1;extra_copy_number=0
CM058257.1	Liftoff	exon	53923228	53923314	.	-	.	ID=exon-NM_001413626.1-15;Parent=rna-NM_001413626.1;Dbxref=GeneID:224807,GenBank:NM_001413626.1,MGI:MGI:2387609;gbkey=mRNA;gene=Tmem63b;product=transmembrane protein 63b%2C transcript variant 6;transcript_id=NM_001413626.1;extra_copy_number=0
CM058257.1	Liftoff	exon	53923474	53923580	.	-	.	ID=exon-NM_001413626.1-14;Parent=rna-NM_001413626.1;Dbxref=GeneID:224807,GenBank:NM_001413626.1,MGI:MGI:2387609;gbkey=mRNA;gene=Tmem63b;product=transmembrane protein 63b%2C transcript variant 6;transcript_id=NM_001413626.1;extra_copy_number=0
CM058257.1	Liftoff	exon	53924336	53924489	.	-	.	ID=exon-NM_001413626.1-13;Parent=rna-NM_001413626.1;Dbxref=GeneID:224807,GenBank:NM_001413626.1,MGI:MGI:2387609;gbkey=mRNA;gene=Tmem63b;product=transmembrane protein 63b%2C transcript variant 6;transcript_id=NM_001413626.1;extra_copy_number=0
CM058257.1	Liftoff	exon	53924626	53924763	.	-	.	ID=exon-NM_001413626.1-12;Parent=rna-NM_001413626.1;Dbxref=GeneID:224807,GenBank:NM_001413626.1,MGI:MGI:2387609;gbkey=mRNA;gene=Tmem63b;product=transmembrane protein 63b%2C transcript variant 6;transcript_id=NM_001413626.1;extra_copy_number=0
CM058257.1	Liftoff	exon	53924888	53925021	.	-	.	ID=exon-NM_001413626.1-11;Parent=rna-NM_001413626.1;Dbxref=GeneID:224807,GenBank:NM_001413626.1,MGI:MGI:2387609;gbkey=mRNA;gene=Tmem63b;product=transmembrane protein 63b%2C transcript variant 6;transcript_id=NM_001413626.1;extra_copy_number=0
CM058257.1	Liftoff	exon	53926007	53926130	.	-	.	ID=exon-NM_001413626.1-10;Parent=rna-NM_001413626.1;Dbxref=GeneID:224807,GenBank:NM_001413626.1,MGI:MGI:2387609;gbkey=mRNA;gene=Tmem63b;product=transmembrane protein 63b%2C transcript variant 6;transcript_id=NM_001413626.1;extra_copy_number=0
CM058257.1	Liftoff	exon	53928256	53928336	.	-	.	ID=exon-NM_001413626.1-9;Parent=rna-NM_001413626.1;Dbxref=GeneID:224807,GenBank:NM_001413626.1,MGI:MGI:2387609;gbkey=mRNA;gene=Tmem63b;product=transmembrane protein 63b%2C transcript variant 6;transcript_id=NM_001413626.1;extra_copy_number=0
CM058257.1	Liftoff	exon	53931473	53931543	.	-	.	ID=exon-NM_001413626.1-8;Parent=rna-NM_001413626.1;Dbxref=GeneID:224807,GenBank:NM_001413626.1,MGI:MGI:2387609;gbkey=mRNA;gene=Tmem63b;product=transmembrane protein 63b%2C transcript variant 6;transcript_id=NM_001413626.1;extra_copy_number=0
CM058257.1	Liftoff	exon	53932047	53932155	.	-	.	ID=exon-NM_001413626.1-7;Parent=rna-NM_001413626.1;Dbxref=GeneID:224807,GenBank:NM_001413626.1,MGI:MGI:2387609;gbkey=mRNA;gene=Tmem63b;product=transmembrane protein 63b%2C transcript variant 6;transcript_id=NM_001413626.1;extra_copy_number=0
CM058257.1	Liftoff	exon	53932293	53932344	.	-	.	ID=exon-NM_001413626.1-6;Parent=rna-NM_001413626.1;Dbxref=GeneID:224807,GenBank:NM_001413626.1,MGI:MGI:2387609;gbkey=mRNA;gene=Tmem63b;product=transmembrane protein 63b%2C transcript variant 6;transcript_id=NM_001413626.1;extra_copy_number=0
CM058257.1	Liftoff	exon	53932433	53932575	.	-	.	ID=exon-NM_001413626.1-5;Parent=rna-NM_001413626.1;Dbxref=GeneID:224807,GenBank:NM_001413626.1,MGI:MGI:2387609;gbkey=mRNA;gene=Tmem63b;product=transmembrane protein 63b%2C transcript variant 6;transcript_id=NM_001413626.1;extra_copy_number=0
CM058257.1	Liftoff	exon	53933693	53933730	.	-	.	ID=exon-NM_001413626.1-4;Parent=rna-NM_001413626.1;Dbxref=GeneID:224807,GenBank:NM_001413626.1,MGI:MGI:2387609;gbkey=mRNA;gene=Tmem63b;product=transmembrane protein 63b%2C transcript variant 6;transcript_id=NM_001413626.1;extra_copy_number=0
CM058257.1	Liftoff	exon	53936121	53936211	.	-	.	ID=exon-NM_001413626.1-3;Parent=rna-NM_001413626.1;Dbxref=GeneID:224807,GenBank:NM_001413626.1,MGI:MGI:2387609;gbkey=mRNA;gene=Tmem63b;product=transmembrane protein 63b%2C transcript variant 6;transcript_id=NM_001413626.1;extra_copy_number=0
CM058257.1	Liftoff	exon	53937726	53937908	.	-	.	ID=exon-NM_001413626.1-2;Parent=rna-NM_001413626.1;Dbxref=GeneID:224807,GenBank:NM_001413626.1,MGI:MGI:2387609;gbkey=mRNA;gene=Tmem63b;product=transmembrane protein 63b%2C transcript variant 6;transcript_id=NM_001413626.1;extra_copy_number=0
CM058257.1	Liftoff	exon	53944313	53944451	.	-	.	ID=exon-NM_001413626.1-1;Parent=rna-NM_001413626.1;Dbxref=GeneID:224807,GenBank:NM_001413626.1,MGI:MGI:2387609;gbkey=mRNA;gene=Tmem63b;product=transmembrane protein 63b%2C transcript variant 6;transcript_id=NM_001413626.1;extra_copy_number=0
CM058257.1	Liftoff	CDS	53919098	53919289	.	-	.	ID=cds-NP_001400555.1;Parent=rna-NM_001413626.1;Dbxref=GeneID:224807,GenBank:NP_001400555.1,MGI:MGI:2387609;Name=NP_001400555.1;Note=isoform 3 is encoded by transcript variant 6;gbkey=CDS;gene=Tmem63b;product=CSC1-like protein 2 isoform 3;protein_id=NP_001400555.1;extra_copy_number=0
CM058257.1	Liftoff	CDS	53919532	53919612	.	-	.	ID=cds-NP_001400555.1;Parent=rna-NM_001413626.1;Dbxref=GeneID:224807,GenBank:NP_001400555.1,MGI:MGI:2387609;Name=NP_001400555.1;Note=isoform 3 is encoded by transcript variant 6;gbkey=CDS;gene=Tmem63b;product=CSC1-like protein 2 isoform 3;protein_id=NP_001400555.1;extra_copy_number=0
CM058257.1	Liftoff	CDS	53919763	53919878	.	-	.	ID=cds-NP_001400555.1;Parent=rna-NM_001413626.1;Dbxref=GeneID:224807,GenBank:NP_001400555.1,MGI:MGI:2387609;Name=NP_001400555.1;Note=isoform 3 is encoded by transcript variant 6;gbkey=CDS;gene=Tmem63b;product=CSC1-like protein 2 isoform 3;protein_id=NP_001400555.1;extra_copy_number=0
CM058257.1	Liftoff	CDS	53920066	53920233	.	-	.	ID=cds-NP_001400555.1;Parent=rna-NM_001413626.1;Dbxref=GeneID:224807,GenBank:NP_001400555.1,MGI:MGI:2387609;Name=NP_001400555.1;Note=isoform 3 is encoded by transcript variant 6;gbkey=CDS;gene=Tmem63b;product=CSC1-like protein 2 isoform 3;protein_id=NP_001400555.1;extra_copy_number=0
CM058257.1	Liftoff	CDS	53921172	53921277	.	-	.	ID=cds-NP_001400555.1;Parent=rna-NM_001413626.1;Dbxref=GeneID:224807,GenBank:NP_001400555.1,MGI:MGI:2387609;Name=NP_001400555.1;Note=isoform 3 is encoded by transcript variant 6;gbkey=CDS;gene=Tmem63b;product=CSC1-like protein 2 isoform 3;protein_id=NP_001400555.1;extra_copy_number=0
CM058257.1	Liftoff	CDS	53921816	53921978	.	-	.	ID=cds-NP_001400555.1;Parent=rna-NM_001413626.1;Dbxref=GeneID:224807,GenBank:NP_001400555.1,MGI:MGI:2387609;Name=NP_001400555.1;Note=isoform 3 is encoded by transcript variant 6;gbkey=CDS;gene=Tmem63b;product=CSC1-like protein 2 isoform 3;protein_id=NP_001400555.1;extra_copy_number=0
CM058257.1	Liftoff	CDS	53923053	53923118	.	-	.	ID=cds-NP_001400555.1;Parent=rna-NM_001413626.1;Dbxref=GeneID:224807,GenBank:NP_001400555.1,MGI:MGI:2387609;Name=NP_001400555.1;Note=isoform 3 is encoded by transcript variant 6;gbkey=CDS;gene=Tmem63b;product=CSC1-like protein 2 isoform 3;protein_id=NP_001400555.1;extra_copy_number=0
CM058257.1	Liftoff	CDS	53923228	53923314	.	-	.	ID=cds-NP_001400555.1;Parent=rna-NM_001413626.1;Dbxref=GeneID:224807,GenBank:NP_001400555.1,MGI:MGI:2387609;Name=NP_001400555.1;Note=isoform 3 is encoded by transcript variant 6;gbkey=CDS;gene=Tmem63b;product=CSC1-like protein 2 isoform 3;protein_id=NP_001400555.1;extra_copy_number=0
CM058257.1	Liftoff	CDS	53923474	53923580	.	-	.	ID=cds-NP_001400555.1;Parent=rna-NM_001413626.1;Dbxref=GeneID:224807,GenBank:NP_001400555.1,MGI:MGI:2387609;Name=NP_001400555.1;Note=isoform 3 is encoded by transcript variant 6;gbkey=CDS;gene=Tmem63b;product=CSC1-like protein 2 isoform 3;protein_id=NP_001400555.1;extra_copy_number=0
CM058257.1	Liftoff	CDS	53924336	53924489	.	-	.	ID=cds-NP_001400555.1;Parent=rna-NM_001413626.1;Dbxref=GeneID:224807,GenBank:NP_001400555.1,MGI:MGI:2387609;Name=NP_001400555.1;Note=isoform 3 is encoded by transcript variant 6;gbkey=CDS;gene=Tmem63b;product=CSC1-like protein 2 isoform 3;protein_id=NP_001400555.1;extra_copy_number=0
CM058257.1	Liftoff	CDS	53924626	53924763	.	-	.	ID=cds-NP_001400555.1;Parent=rna-NM_001413626.1;Dbxref=GeneID:224807,GenBank:NP_001400555.1,MGI:MGI:2387609;Name=NP_001400555.1;Note=isoform 3 is encoded by transcript variant 6;gbkey=CDS;gene=Tmem63b;product=CSC1-like protein 2 isoform 3;protein_id=NP_001400555.1;extra_copy_number=0
CM058257.1	Liftoff	CDS	53924888	53925021	.	-	.	ID=cds-NP_001400555.1;Parent=rna-NM_001413626.1;Dbxref=GeneID:224807,GenBank:NP_001400555.1,MGI:MGI:2387609;Name=NP_001400555.1;Note=isoform 3 is encoded by transcript variant 6;gbkey=CDS;gene=Tmem63b;product=CSC1-like protein 2 isoform 3;protein_id=NP_001400555.1;extra_copy_number=0
CM058257.1	Liftoff	CDS	53926007	53926130	.	-	.	ID=cds-NP_001400555.1;Parent=rna-NM_001413626.1;Dbxref=GeneID:224807,GenBank:NP_001400555.1,MGI:MGI:2387609;Name=NP_001400555.1;Note=isoform 3 is encoded by transcript variant 6;gbkey=CDS;gene=Tmem63b;product=CSC1-like protein 2 isoform 3;protein_id=NP_001400555.1;extra_copy_number=0
CM058257.1	Liftoff	CDS	53928256	53928336	.	-	.	ID=cds-NP_001400555.1;Parent=rna-NM_001413626.1;Dbxref=GeneID:224807,GenBank:NP_001400555.1,MGI:MGI:2387609;Name=NP_001400555.1;Note=isoform 3 is encoded by transcript variant 6;gbkey=CDS;gene=Tmem63b;product=CSC1-like protein 2 isoform 3;protein_id=NP_001400555.1;extra_copy_number=0
CM058257.1	Liftoff	CDS	53931473	53931543	.	-	.	ID=cds-NP_001400555.1;Parent=rna-NM_001413626.1;Dbxref=GeneID:224807,GenBank:NP_001400555.1,MGI:MGI:2387609;Name=NP_001400555.1;Note=isoform 3 is encoded by transcript variant 6;gbkey=CDS;gene=Tmem63b;product=CSC1-like protein 2 isoform 3;protein_id=NP_001400555.1;extra_copy_number=0
CM058257.1	Liftoff	CDS	53932047	53932155	.	-	.	ID=cds-NP_001400555.1;Parent=rna-NM_001413626.1;Dbxref=GeneID:224807,GenBank:NP_001400555.1,MGI:MGI:2387609;Name=NP_001400555.1;Note=isoform 3 is encoded by transcript variant 6;gbkey=CDS;gene=Tmem63b;product=CSC1-like protein 2 isoform 3;protein_id=NP_001400555.1;extra_copy_number=0
CM058257.1	Liftoff	CDS	53932293	53932344	.	-	.	ID=cds-NP_001400555.1;Parent=rna-NM_001413626.1;Dbxref=GeneID:224807,GenBank:NP_001400555.1,MGI:MGI:2387609;Name=NP_001400555.1;Note=isoform 3 is encoded by transcript variant 6;gbkey=CDS;gene=Tmem63b;product=CSC1-like protein 2 isoform 3;protein_id=NP_001400555.1;extra_copy_number=0
CM058257.1	Liftoff	CDS	53932433	53932575	.	-	.	ID=cds-NP_001400555.1;Parent=rna-NM_001413626.1;Dbxref=GeneID:224807,GenBank:NP_001400555.1,MGI:MGI:2387609;Name=NP_001400555.1;Note=isoform 3 is encoded by transcript variant 6;gbkey=CDS;gene=Tmem63b;product=CSC1-like protein 2 isoform 3;protein_id=NP_001400555.1;extra_copy_number=0
CM058257.1	Liftoff	CDS	53933693	53933730	.	-	.	ID=cds-NP_001400555.1;Parent=rna-NM_001413626.1;Dbxref=GeneID:224807,GenBank:NP_001400555.1,MGI:MGI:2387609;Name=NP_001400555.1;Note=isoform 3 is encoded by transcript variant 6;gbkey=CDS;gene=Tmem63b;product=CSC1-like protein 2 isoform 3;protein_id=NP_001400555.1;extra_copy_number=0
CM058257.1	Liftoff	CDS	53936121	53936198	.	-	.	ID=cds-NP_001400555.1;Parent=rna-NM_001413626.1;Dbxref=GeneID:224807,GenBank:NP_001400555.1,MGI:MGI:2387609;Name=NP_001400555.1;Note=isoform 3 is encoded by transcript variant 6;gbkey=CDS;gene=Tmem63b;product=CSC1-like protein 2 isoform 3;protein_id=NP_001400555.1;extra_copy_number=0
CM058257.1	Liftoff	mRNA	53918485	53944451	.	-	.	ID=rna-NM_198167.4;Parent=gene-Tmem63b;Dbxref=GeneID:224807,GenBank:NM_198167.4,MGI:MGI:2387609;Name=NM_198167.4;gbkey=mRNA;gene=Tmem63b;product=transmembrane protein 63b%2C transcript variant 1;tag=RefSeq Select;transcript_id=NM_198167.4;matches_ref_protein=True;valid_ORF=True;extra_copy_number=0
CM058257.1	Liftoff	exon	53918485	53919289	.	-	.	ID=exon-NM_198167.4-24;Parent=rna-NM_198167.4;Dbxref=GeneID:224807,GenBank:NM_198167.4,MGI:MGI:2387609;gbkey=mRNA;gene=Tmem63b;product=transmembrane protein 63b%2C transcript variant 1;tag=RefSeq Select;transcript_id=NM_198167.4;extra_copy_number=0
CM058257.1	Liftoff	exon	53919532	53919612	.	-	.	ID=exon-NM_198167.4-23;Parent=rna-NM_198167.4;Dbxref=GeneID:224807,GenBank:NM_198167.4,MGI:MGI:2387609;gbkey=mRNA;gene=Tmem63b;product=transmembrane protein 63b%2C transcript variant 1;tag=RefSeq Select;transcript_id=NM_198167.4;extra_copy_number=0
CM058257.1	Liftoff	exon	53919763	53919878	.	-	.	ID=exon-NM_198167.4-22;Parent=rna-NM_198167.4;Dbxref=GeneID:224807,GenBank:NM_198167.4,MGI:MGI:2387609;gbkey=mRNA;gene=Tmem63b;product=transmembrane protein 63b%2C transcript variant 1;tag=RefSeq Select;transcript_id=NM_198167.4;extra_copy_number=0
CM058257.1	Liftoff	exon	53920066	53920233	.	-	.	ID=exon-NM_198167.4-21;Parent=rna-NM_198167.4;Dbxref=GeneID:224807,GenBank:NM_198167.4,MGI:MGI:2387609;gbkey=mRNA;gene=Tmem63b;product=transmembrane protein 63b%2C transcript variant 1;tag=RefSeq Select;transcript_id=NM_198167.4;extra_copy_number=0
CM058257.1	Liftoff	exon	53921172	53921277	.	-	.	ID=exon-NM_198167.4-20;Parent=rna-NM_198167.4;Dbxref=GeneID:224807,GenBank:NM_198167.4,MGI:MGI:2387609;gbkey=mRNA;gene=Tmem63b;product=transmembrane protein 63b%2C transcript variant 1;tag=RefSeq Select;transcript_id=NM_198167.4;extra_copy_number=0
CM058257.1	Liftoff	exon	53921816	53921978	.	-	.	ID=exon-NM_198167.4-19;Parent=rna-NM_198167.4;Dbxref=GeneID:224807,GenBank:NM_198167.4,MGI:MGI:2387609;gbkey=mRNA;gene=Tmem63b;product=transmembrane protein 63b%2C transcript variant 1;tag=RefSeq Select;transcript_id=NM_198167.4;extra_copy_number=0
CM058257.1	Liftoff	exon	53923053	53923118	.	-	.	ID=exon-NM_198167.4-18;Parent=rna-NM_198167.4;Dbxref=GeneID:224807,GenBank:NM_198167.4,MGI:MGI:2387609;gbkey=mRNA;gene=Tmem63b;product=transmembrane protein 63b%2C transcript variant 1;tag=RefSeq Select;transcript_id=NM_198167.4;extra_copy_number=0
CM058257.1	Liftoff	exon	53923228	53923314	.	-	.	ID=exon-NM_198167.4-17;Parent=rna-NM_198167.4;Dbxref=GeneID:224807,GenBank:NM_198167.4,MGI:MGI:2387609;gbkey=mRNA;gene=Tmem63b;product=transmembrane protein 63b%2C transcript variant 1;tag=RefSeq Select;transcript_id=NM_198167.4;extra_copy_number=0
CM058257.1	Liftoff	exon	53923474	53923580	.	-	.	ID=exon-NM_198167.4-16;Parent=rna-NM_198167.4;Dbxref=GeneID:224807,GenBank:NM_198167.4,MGI:MGI:2387609;gbkey=mRNA;gene=Tmem63b;product=transmembrane protein 63b%2C transcript variant 1;tag=RefSeq Select;transcript_id=NM_198167.4;extra_copy_number=0
CM058257.1	Liftoff	exon	53924336	53924489	.	-	.	ID=exon-NM_198167.4-15;Parent=rna-NM_198167.4;Dbxref=GeneID:224807,GenBank:NM_198167.4,MGI:MGI:2387609;gbkey=mRNA;gene=Tmem63b;product=transmembrane protein 63b%2C transcript variant 1;tag=RefSeq Select;transcript_id=NM_198167.4;extra_copy_number=0
CM058257.1	Liftoff	exon	53924626	53924763	.	-	.	ID=exon-NM_198167.4-14;Parent=rna-NM_198167.4;Dbxref=GeneID:224807,GenBank:NM_198167.4,MGI:MGI:2387609;gbkey=mRNA;gene=Tmem63b;product=transmembrane protein 63b%2C transcript variant 1;tag=RefSeq Select;transcript_id=NM_198167.4;extra_copy_number=0
CM058257.1	Liftoff	exon	53924888	53925021	.	-	.	ID=exon-NM_198167.4-13;Parent=rna-NM_198167.4;Dbxref=GeneID:224807,GenBank:NM_198167.4,MGI:MGI:2387609;gbkey=mRNA;gene=Tmem63b;product=transmembrane protein 63b%2C transcript variant 1;tag=RefSeq Select;transcript_id=NM_198167.4;extra_copy_number=0
CM058257.1	Liftoff	exon	53926007	53926130	.	-	.	ID=exon-NM_198167.4-12;Parent=rna-NM_198167.4;Dbxref=GeneID:224807,GenBank:NM_198167.4,MGI:MGI:2387609;gbkey=mRNA;gene=Tmem63b;product=transmembrane protein 63b%2C transcript variant 1;tag=RefSeq Select;transcript_id=NM_198167.4;extra_copy_number=0
CM058257.1	Liftoff	exon	53928256	53928336	.	-	.	ID=exon-NM_198167.4-11;Parent=rna-NM_198167.4;Dbxref=GeneID:224807,GenBank:NM_198167.4,MGI:MGI:2387609;gbkey=mRNA;gene=Tmem63b;product=transmembrane protein 63b%2C transcript variant 1;tag=RefSeq Select;transcript_id=NM_198167.4;extra_copy_number=0
CM058257.1	Liftoff	exon	53931473	53931543	.	-	.	ID=exon-NM_198167.4-10;Parent=rna-NM_198167.4;Dbxref=GeneID:224807,GenBank:NM_198167.4,MGI:MGI:2387609;gbkey=mRNA;gene=Tmem63b;product=transmembrane protein 63b%2C transcript variant 1;tag=RefSeq Select;transcript_id=NM_198167.4;extra_copy_number=0
CM058257.1	Liftoff	exon	53932047	53932155	.	-	.	ID=exon-NM_198167.4-9;Parent=rna-NM_198167.4;Dbxref=GeneID:224807,GenBank:NM_198167.4,MGI:MGI:2387609;gbkey=mRNA;gene=Tmem63b;product=transmembrane protein 63b%2C transcript variant 1;tag=RefSeq Select;transcript_id=NM_198167.4;extra_copy_number=0
CM058257.1	Liftoff	exon	53932293	53932344	.	-	.	ID=exon-NM_198167.4-8;Parent=rna-NM_198167.4;Dbxref=GeneID:224807,GenBank:NM_198167.4,MGI:MGI:2387609;gbkey=mRNA;gene=Tmem63b;product=transmembrane protein 63b%2C transcript variant 1;tag=RefSeq Select;transcript_id=NM_198167.4;extra_copy_number=0
CM058257.1	Liftoff	exon	53932433	53932575	.	-	.	ID=exon-NM_198167.4-7;Parent=rna-NM_198167.4;Dbxref=GeneID:224807,GenBank:NM_198167.4,MGI:MGI:2387609;gbkey=mRNA;gene=Tmem63b;product=transmembrane protein 63b%2C transcript variant 1;tag=RefSeq Select;transcript_id=NM_198167.4;extra_copy_number=0
CM058257.1	Liftoff	exon	53933693	53933730	.	-	.	ID=exon-NM_198167.4-6;Parent=rna-NM_198167.4;Dbxref=GeneID:224807,GenBank:NM_198167.4,MGI:MGI:2387609;gbkey=mRNA;gene=Tmem63b;product=transmembrane protein 63b%2C transcript variant 1;tag=RefSeq Select;transcript_id=NM_198167.4;extra_copy_number=0
CM058257.1	Liftoff	exon	53936121	53936211	.	-	.	ID=exon-NM_198167.4-5;Parent=rna-NM_198167.4;Dbxref=GeneID:224807,GenBank:NM_198167.4,MGI:MGI:2387609;gbkey=mRNA;gene=Tmem63b;product=transmembrane protein 63b%2C transcript variant 1;tag=RefSeq Select;transcript_id=NM_198167.4;extra_copy_number=0
CM058257.1	Liftoff	exon	53937157	53937195	.	-	.	ID=exon-NM_198167.4-4;Parent=rna-NM_198167.4;Dbxref=GeneID:224807,GenBank:NM_198167.4,MGI:MGI:2387609;gbkey=mRNA;gene=Tmem63b;product=transmembrane protein 63b%2C transcript variant 1;tag=RefSeq Select;transcript_id=NM_198167.4;extra_copy_number=0
CM058257.1	Liftoff	exon	53937431	53937510	.	-	.	ID=exon-NM_198167.4-3;Parent=rna-NM_198167.4;Dbxref=GeneID:224807,GenBank:NM_198167.4,MGI:MGI:2387609;gbkey=mRNA;gene=Tmem63b;product=transmembrane protein 63b%2C transcript variant 1;tag=RefSeq Select;transcript_id=NM_198167.4;extra_copy_number=0
CM058257.1	Liftoff	exon	53937726	53937908	.	-	.	ID=exon-NM_198167.4-2;Parent=rna-NM_198167.4;Dbxref=GeneID:224807,GenBank:NM_198167.4,MGI:MGI:2387609;gbkey=mRNA;gene=Tmem63b;product=transmembrane protein 63b%2C transcript variant 1;tag=RefSeq Select;transcript_id=NM_198167.4;extra_copy_number=0
CM058257.1	Liftoff	exon	53944313	53944451	.	-	.	ID=exon-NM_198167.4-1;Parent=rna-NM_198167.4;Dbxref=GeneID:224807,GenBank:NM_198167.4,MGI:MGI:2387609;gbkey=mRNA;gene=Tmem63b;product=transmembrane protein 63b%2C transcript variant 1;tag=RefSeq Select;transcript_id=NM_198167.4;extra_copy_number=0
CM058257.1	Liftoff	CDS	53919098	53919289	.	-	.	ID=cds-NP_937810.2;Parent=rna-NM_198167.4;Dbxref=CCDS:CCDS28814.1,GeneID:224807,GenBank:NP_937810.2,MGI:MGI:2387609;Name=NP_937810.2;Note=isoform 1 is encoded by transcript variant 1;gbkey=CDS;gene=Tmem63b;product=CSC1-like protein 2 isoform 1;protein_id=NP_937810.2;tag=RefSeq Select;extra_copy_number=0
CM058257.1	Liftoff	CDS	53919532	53919612	.	-	.	ID=cds-NP_937810.2;Parent=rna-NM_198167.4;Dbxref=CCDS:CCDS28814.1,GeneID:224807,GenBank:NP_937810.2,MGI:MGI:2387609;Name=NP_937810.2;Note=isoform 1 is encoded by transcript variant 1;gbkey=CDS;gene=Tmem63b;product=CSC1-like protein 2 isoform 1;protein_id=NP_937810.2;tag=RefSeq Select;extra_copy_number=0
CM058257.1	Liftoff	CDS	53919763	53919878	.	-	.	ID=cds-NP_937810.2;Parent=rna-NM_198167.4;Dbxref=CCDS:CCDS28814.1,GeneID:224807,GenBank:NP_937810.2,MGI:MGI:2387609;Name=NP_937810.2;Note=isoform 1 is encoded by transcript variant 1;gbkey=CDS;gene=Tmem63b;product=CSC1-like protein 2 isoform 1;protein_id=NP_937810.2;tag=RefSeq Select;extra_copy_number=0
CM058257.1	Liftoff	CDS	53920066	53920233	.	-	.	ID=cds-NP_937810.2;Parent=rna-NM_198167.4;Dbxref=CCDS:CCDS28814.1,GeneID:224807,GenBank:NP_937810.2,MGI:MGI:2387609;Name=NP_937810.2;Note=isoform 1 is encoded by transcript variant 1;gbkey=CDS;gene=Tmem63b;product=CSC1-like protein 2 isoform 1;protein_id=NP_937810.2;tag=RefSeq Select;extra_copy_number=0
CM058257.1	Liftoff	CDS	53921172	53921277	.	-	.	ID=cds-NP_937810.2;Parent=rna-NM_198167.4;Dbxref=CCDS:CCDS28814.1,GeneID:224807,GenBank:NP_937810.2,MGI:MGI:2387609;Name=NP_937810.2;Note=isoform 1 is encoded by transcript variant 1;gbkey=CDS;gene=Tmem63b;product=CSC1-like protein 2 isoform 1;protein_id=NP_937810.2;tag=RefSeq Select;extra_copy_number=0
CM058257.1	Liftoff	CDS	53921816	53921978	.	-	.	ID=cds-NP_937810.2;Parent=rna-NM_198167.4;Dbxref=CCDS:CCDS28814.1,GeneID:224807,GenBank:NP_937810.2,MGI:MGI:2387609;Name=NP_937810.2;Note=isoform 1 is encoded by transcript variant 1;gbkey=CDS;gene=Tmem63b;product=CSC1-like protein 2 isoform 1;protein_id=NP_937810.2;tag=RefSeq Select;extra_copy_number=0
CM058257.1	Liftoff	CDS	53923053	53923118	.	-	.	ID=cds-NP_937810.2;Parent=rna-NM_198167.4;Dbxref=CCDS:CCDS28814.1,GeneID:224807,GenBank:NP_937810.2,MGI:MGI:2387609;Name=NP_937810.2;Note=isoform 1 is encoded by transcript variant 1;gbkey=CDS;gene=Tmem63b;product=CSC1-like protein 2 isoform 1;protein_id=NP_937810.2;tag=RefSeq Select;extra_copy_number=0
CM058257.1	Liftoff	CDS	53923228	53923314	.	-	.	ID=cds-NP_937810.2;Parent=rna-NM_198167.4;Dbxref=CCDS:CCDS28814.1,GeneID:224807,GenBank:NP_937810.2,MGI:MGI:2387609;Name=NP_937810.2;Note=isoform 1 is encoded by transcript variant 1;gbkey=CDS;gene=Tmem63b;product=CSC1-like protein 2 isoform 1;protein_id=NP_937810.2;tag=RefSeq Select;extra_copy_number=0
CM058257.1	Liftoff	CDS	53923474	53923580	.	-	.	ID=cds-NP_937810.2;Parent=rna-NM_198167.4;Dbxref=CCDS:CCDS28814.1,GeneID:224807,GenBank:NP_937810.2,MGI:MGI:2387609;Name=NP_937810.2;Note=isoform 1 is encoded by transcript variant 1;gbkey=CDS;gene=Tmem63b;product=CSC1-like protein 2 isoform 1;protein_id=NP_937810.2;tag=RefSeq Select;extra_copy_number=0
CM058257.1	Liftoff	CDS	53924336	53924489	.	-	.	ID=cds-NP_937810.2;Parent=rna-NM_198167.4;Dbxref=CCDS:CCDS28814.1,GeneID:224807,GenBank:NP_937810.2,MGI:MGI:2387609;Name=NP_937810.2;Note=isoform 1 is encoded by transcript variant 1;gbkey=CDS;gene=Tmem63b;product=CSC1-like protein 2 isoform 1;protein_id=NP_937810.2;tag=RefSeq Select;extra_copy_number=0
CM058257.1	Liftoff	CDS	53924626	53924763	.	-	.	ID=cds-NP_937810.2;Parent=rna-NM_198167.4;Dbxref=CCDS:CCDS28814.1,GeneID:224807,GenBank:NP_937810.2,MGI:MGI:2387609;Name=NP_937810.2;Note=isoform 1 is encoded by transcript variant 1;gbkey=CDS;gene=Tmem63b;product=CSC1-like protein 2 isoform 1;protein_id=NP_937810.2;tag=RefSeq Select;extra_copy_number=0
CM058257.1	Liftoff	CDS	53924888	53925021	.	-	.	ID=cds-NP_937810.2;Parent=rna-NM_198167.4;Dbxref=CCDS:CCDS28814.1,GeneID:224807,GenBank:NP_937810.2,MGI:MGI:2387609;Name=NP_937810.2;Note=isoform 1 is encoded by transcript variant 1;gbkey=CDS;gene=Tmem63b;product=CSC1-like protein 2 isoform 1;protein_id=NP_937810.2;tag=RefSeq Select;extra_copy_number=0
CM058257.1	Liftoff	CDS	53926007	53926130	.	-	.	ID=cds-NP_937810.2;Parent=rna-NM_198167.4;Dbxref=CCDS:CCDS28814.1,GeneID:224807,GenBank:NP_937810.2,MGI:MGI:2387609;Name=NP_937810.2;Note=isoform 1 is encoded by transcript variant 1;gbkey=CDS;gene=Tmem63b;product=CSC1-like protein 2 isoform 1;protein_id=NP_937810.2;tag=RefSeq Select;extra_copy_number=0
CM058257.1	Liftoff	CDS	53928256	53928336	.	-	.	ID=cds-NP_937810.2;Parent=rna-NM_198167.4;Dbxref=CCDS:CCDS28814.1,GeneID:224807,GenBank:NP_937810.2,MGI:MGI:2387609;Name=NP_937810.2;Note=isoform 1 is encoded by transcript variant 1;gbkey=CDS;gene=Tmem63b;product=CSC1-like protein 2 isoform 1;protein_id=NP_937810.2;tag=RefSeq Select;extra_copy_number=0
CM058257.1	Liftoff	CDS	53931473	53931543	.	-	.	ID=cds-NP_937810.2;Parent=rna-NM_198167.4;Dbxref=CCDS:CCDS28814.1,GeneID:224807,GenBank:NP_937810.2,MGI:MGI:2387609;Name=NP_937810.2;Note=isoform 1 is encoded by transcript variant 1;gbkey=CDS;gene=Tmem63b;product=CSC1-like protein 2 isoform 1;protein_id=NP_937810.2;tag=RefSeq Select;extra_copy_number=0
CM058257.1	Liftoff	CDS	53932047	53932155	.	-	.	ID=cds-NP_937810.2;Parent=rna-NM_198167.4;Dbxref=CCDS:CCDS28814.1,GeneID:224807,GenBank:NP_937810.2,MGI:MGI:2387609;Name=NP_937810.2;Note=isoform 1 is encoded by transcript variant 1;gbkey=CDS;gene=Tmem63b;product=CSC1-like protein 2 isoform 1;protein_id=NP_937810.2;tag=RefSeq Select;extra_copy_number=0
CM058257.1	Liftoff	CDS	53932293	53932344	.	-	.	ID=cds-NP_937810.2;Parent=rna-NM_198167.4;Dbxref=CCDS:CCDS28814.1,GeneID:224807,GenBank:NP_937810.2,MGI:MGI:2387609;Name=NP_937810.2;Note=isoform 1 is encoded by transcript variant 1;gbkey=CDS;gene=Tmem63b;product=CSC1-like protein 2 isoform 1;protein_id=NP_937810.2;tag=RefSeq Select;extra_copy_number=0
CM058257.1	Liftoff	CDS	53932433	53932575	.	-	.	ID=cds-NP_937810.2;Parent=rna-NM_198167.4;Dbxref=CCDS:CCDS28814.1,GeneID:224807,GenBank:NP_937810.2,MGI:MGI:2387609;Name=NP_937810.2;Note=isoform 1 is encoded by transcript variant 1;gbkey=CDS;gene=Tmem63b;product=CSC1-like protein 2 isoform 1;protein_id=NP_937810.2;tag=RefSeq Select;extra_copy_number=0
CM058257.1	Liftoff	CDS	53933693	53933730	.	-	.	ID=cds-NP_937810.2;Parent=rna-NM_198167.4;Dbxref=CCDS:CCDS28814.1,GeneID:224807,GenBank:NP_937810.2,MGI:MGI:2387609;Name=NP_937810.2;Note=isoform 1 is encoded by transcript variant 1;gbkey=CDS;gene=Tmem63b;product=CSC1-like protein 2 isoform 1;protein_id=NP_937810.2;tag=RefSeq Select;extra_copy_number=0
CM058257.1	Liftoff	CDS	53936121	53936211	.	-	.	ID=cds-NP_937810.2;Parent=rna-NM_198167.4;Dbxref=CCDS:CCDS28814.1,GeneID:224807,GenBank:NP_937810.2,MGI:MGI:2387609;Name=NP_937810.2;Note=isoform 1 is encoded by transcript variant 1;gbkey=CDS;gene=Tmem63b;product=CSC1-like protein 2 isoform 1;protein_id=NP_937810.2;tag=RefSeq Select;extra_copy_number=0
CM058257.1	Liftoff	CDS	53937157	53937195	.	-	.	ID=cds-NP_937810.2;Parent=rna-NM_198167.4;Dbxref=CCDS:CCDS28814.1,GeneID:224807,GenBank:NP_937810.2,MGI:MGI:2387609;Name=NP_937810.2;Note=isoform 1 is encoded by transcript variant 1;gbkey=CDS;gene=Tmem63b;product=CSC1-like protein 2 isoform 1;protein_id=NP_937810.2;tag=RefSeq Select;extra_copy_number=0
CM058257.1	Liftoff	CDS	53937431	53937510	.	-	.	ID=cds-NP_937810.2;Parent=rna-NM_198167.4;Dbxref=CCDS:CCDS28814.1,GeneID:224807,GenBank:NP_937810.2,MGI:MGI:2387609;Name=NP_937810.2;Note=isoform 1 is encoded by transcript variant 1;gbkey=CDS;gene=Tmem63b;product=CSC1-like protein 2 isoform 1;protein_id=NP_937810.2;tag=RefSeq Select;extra_copy_number=0
CM058257.1	Liftoff	CDS	53937726	53937884	.	-	.	ID=cds-NP_937810.2;Parent=rna-NM_198167.4;Dbxref=CCDS:CCDS28814.1,GeneID:224807,GenBank:NP_937810.2,MGI:MGI:2387609;Name=NP_937810.2;Note=isoform 1 is encoded by transcript variant 1;gbkey=CDS;gene=Tmem63b;product=CSC1-like protein 2 isoform 1;protein_id=NP_937810.2;tag=RefSeq Select;extra_copy_number=0
CM058257.1	Liftoff	mRNA	53918485	53944482	.	-	.	ID=rna-XM_030249734.2;Parent=gene-Tmem63b;Dbxref=GeneID:224807,GenBank:XM_030249734.2,MGI:MGI:2387609;Name=XM_030249734.2;gbkey=mRNA;gene=Tmem63b;model_evidence=Supporting evidence includes similarity to: 10 mRNAs%2C 38 ESTs%2C 8 Proteins%2C 1297 long SRA reads%2C and 100%25 coverage of the annotated genomic feature by RNAseq alignments%2C including 30 samples with support for all annotated introns;product=transmembrane protein 63b%2C transcript variant X5;transcript_id=XM_030249734.2;matches_ref_protein=True;valid_ORF=True;extra_copy_number=0
CM058257.1	Liftoff	exon	53918485	53919289	.	-	.	ID=exon-XM_030249734.2-24;Parent=rna-XM_030249734.2;Dbxref=GeneID:224807,GenBank:XM_030249734.2,MGI:MGI:2387609;gbkey=mRNA;gene=Tmem63b;product=transmembrane protein 63b%2C transcript variant X5;transcript_id=XM_030249734.2;extra_copy_number=0
CM058257.1	Liftoff	exon	53919532	53919612	.	-	.	ID=exon-XM_030249734.2-23;Parent=rna-XM_030249734.2;Dbxref=GeneID:224807,GenBank:XM_030249734.2,MGI:MGI:2387609;gbkey=mRNA;gene=Tmem63b;product=transmembrane protein 63b%2C transcript variant X5;transcript_id=XM_030249734.2;extra_copy_number=0
CM058257.1	Liftoff	exon	53919763	53919878	.	-	.	ID=exon-XM_030249734.2-22;Parent=rna-XM_030249734.2;Dbxref=GeneID:224807,GenBank:XM_030249734.2,MGI:MGI:2387609;gbkey=mRNA;gene=Tmem63b;product=transmembrane protein 63b%2C transcript variant X5;transcript_id=XM_030249734.2;extra_copy_number=0
CM058257.1	Liftoff	exon	53920066	53920233	.	-	.	ID=exon-XM_030249734.2-21;Parent=rna-XM_030249734.2;Dbxref=GeneID:224807,GenBank:XM_030249734.2,MGI:MGI:2387609;gbkey=mRNA;gene=Tmem63b;product=transmembrane protein 63b%2C transcript variant X5;transcript_id=XM_030249734.2;extra_copy_number=0
CM058257.1	Liftoff	exon	53921172	53921277	.	-	.	ID=exon-XM_030249734.2-20;Parent=rna-XM_030249734.2;Dbxref=GeneID:224807,GenBank:XM_030249734.2,MGI:MGI:2387609;gbkey=mRNA;gene=Tmem63b;product=transmembrane protein 63b%2C transcript variant X5;transcript_id=XM_030249734.2;extra_copy_number=0
CM058257.1	Liftoff	exon	53921816	53921978	.	-	.	ID=exon-XM_030249734.2-19;Parent=rna-XM_030249734.2;Dbxref=GeneID:224807,GenBank:XM_030249734.2,MGI:MGI:2387609;gbkey=mRNA;gene=Tmem63b;product=transmembrane protein 63b%2C transcript variant X5;transcript_id=XM_030249734.2;extra_copy_number=0
CM058257.1	Liftoff	exon	53923053	53923118	.	-	.	ID=exon-XM_030249734.2-18;Parent=rna-XM_030249734.2;Dbxref=GeneID:224807,GenBank:XM_030249734.2,MGI:MGI:2387609;gbkey=mRNA;gene=Tmem63b;product=transmembrane protein 63b%2C transcript variant X5;transcript_id=XM_030249734.2;extra_copy_number=0
CM058257.1	Liftoff	exon	53923228	53923314	.	-	.	ID=exon-XM_030249734.2-17;Parent=rna-XM_030249734.2;Dbxref=GeneID:224807,GenBank:XM_030249734.2,MGI:MGI:2387609;gbkey=mRNA;gene=Tmem63b;product=transmembrane protein 63b%2C transcript variant X5;transcript_id=XM_030249734.2;extra_copy_number=0
CM058257.1	Liftoff	exon	53923474	53923580	.	-	.	ID=exon-XM_030249734.2-16;Parent=rna-XM_030249734.2;Dbxref=GeneID:224807,GenBank:XM_030249734.2,MGI:MGI:2387609;gbkey=mRNA;gene=Tmem63b;product=transmembrane protein 63b%2C transcript variant X5;transcript_id=XM_030249734.2;extra_copy_number=0
CM058257.1	Liftoff	exon	53924336	53924489	.	-	.	ID=exon-XM_030249734.2-15;Parent=rna-XM_030249734.2;Dbxref=GeneID:224807,GenBank:XM_030249734.2,MGI:MGI:2387609;gbkey=mRNA;gene=Tmem63b;product=transmembrane protein 63b%2C transcript variant X5;transcript_id=XM_030249734.2;extra_copy_number=0
CM058257.1	Liftoff	exon	53924626	53924763	.	-	.	ID=exon-XM_030249734.2-14;Parent=rna-XM_030249734.2;Dbxref=GeneID:224807,GenBank:XM_030249734.2,MGI:MGI:2387609;gbkey=mRNA;gene=Tmem63b;product=transmembrane protein 63b%2C transcript variant X5;transcript_id=XM_030249734.2;extra_copy_number=0
CM058257.1	Liftoff	exon	53924888	53925021	.	-	.	ID=exon-XM_030249734.2-13;Parent=rna-XM_030249734.2;Dbxref=GeneID:224807,GenBank:XM_030249734.2,MGI:MGI:2387609;gbkey=mRNA;gene=Tmem63b;product=transmembrane protein 63b%2C transcript variant X5;transcript_id=XM_030249734.2;extra_copy_number=0
CM058257.1	Liftoff	exon	53926007	53926130	.	-	.	ID=exon-XM_030249734.2-12;Parent=rna-XM_030249734.2;Dbxref=GeneID:224807,GenBank:XM_030249734.2,MGI:MGI:2387609;gbkey=mRNA;gene=Tmem63b;product=transmembrane protein 63b%2C transcript variant X5;transcript_id=XM_030249734.2;extra_copy_number=0
CM058257.1	Liftoff	exon	53928256	53928336	.	-	.	ID=exon-XM_030249734.2-11;Parent=rna-XM_030249734.2;Dbxref=GeneID:224807,GenBank:XM_030249734.2,MGI:MGI:2387609;gbkey=mRNA;gene=Tmem63b;product=transmembrane protein 63b%2C transcript variant X5;transcript_id=XM_030249734.2;extra_copy_number=0
CM058257.1	Liftoff	exon	53931473	53931543	.	-	.	ID=exon-XM_030249734.2-10;Parent=rna-XM_030249734.2;Dbxref=GeneID:224807,GenBank:XM_030249734.2,MGI:MGI:2387609;gbkey=mRNA;gene=Tmem63b;product=transmembrane protein 63b%2C transcript variant X5;transcript_id=XM_030249734.2;extra_copy_number=0
CM058257.1	Liftoff	exon	53932047	53932155	.	-	.	ID=exon-XM_030249734.2-9;Parent=rna-XM_030249734.2;Dbxref=GeneID:224807,GenBank:XM_030249734.2,MGI:MGI:2387609;gbkey=mRNA;gene=Tmem63b;product=transmembrane protein 63b%2C transcript variant X5;transcript_id=XM_030249734.2;extra_copy_number=0
CM058257.1	Liftoff	exon	53932293	53932344	.	-	.	ID=exon-XM_030249734.2-8;Parent=rna-XM_030249734.2;Dbxref=GeneID:224807,GenBank:XM_030249734.2,MGI:MGI:2387609;gbkey=mRNA;gene=Tmem63b;product=transmembrane protein 63b%2C transcript variant X5;transcript_id=XM_030249734.2;extra_copy_number=0
CM058257.1	Liftoff	exon	53932433	53932575	.	-	.	ID=exon-XM_030249734.2-7;Parent=rna-XM_030249734.2;Dbxref=GeneID:224807,GenBank:XM_030249734.2,MGI:MGI:2387609;gbkey=mRNA;gene=Tmem63b;product=transmembrane protein 63b%2C transcript variant X5;transcript_id=XM_030249734.2;extra_copy_number=0
CM058257.1	Liftoff	exon	53933693	53933730	.	-	.	ID=exon-XM_030249734.2-6;Parent=rna-XM_030249734.2;Dbxref=GeneID:224807,GenBank:XM_030249734.2,MGI:MGI:2387609;gbkey=mRNA;gene=Tmem63b;product=transmembrane protein 63b%2C transcript variant X5;transcript_id=XM_030249734.2;extra_copy_number=0
CM058257.1	Liftoff	exon	53936121	53936211	.	-	.	ID=exon-XM_030249734.2-5;Parent=rna-XM_030249734.2;Dbxref=GeneID:224807,GenBank:XM_030249734.2,MGI:MGI:2387609;gbkey=mRNA;gene=Tmem63b;product=transmembrane protein 63b%2C transcript variant X5;transcript_id=XM_030249734.2;extra_copy_number=0
CM058257.1	Liftoff	exon	53937431	53937510	.	-	.	ID=exon-XM_030249734.2-4;Parent=rna-XM_030249734.2;Dbxref=GeneID:224807,GenBank:XM_030249734.2,MGI:MGI:2387609;gbkey=mRNA;gene=Tmem63b;product=transmembrane protein 63b%2C transcript variant X5;transcript_id=XM_030249734.2;extra_copy_number=0
CM058257.1	Liftoff	exon	53937726	53937908	.	-	.	ID=exon-XM_030249734.2-3;Parent=rna-XM_030249734.2;Dbxref=GeneID:224807,GenBank:XM_030249734.2,MGI:MGI:2387609;gbkey=mRNA;gene=Tmem63b;product=transmembrane protein 63b%2C transcript variant X5;transcript_id=XM_030249734.2;extra_copy_number=0
CM058257.1	Liftoff	exon	53938782	53938835	.	-	.	ID=exon-XM_030249734.2-2;Parent=rna-XM_030249734.2;Dbxref=GeneID:224807,GenBank:XM_030249734.2,MGI:MGI:2387609;gbkey=mRNA;gene=Tmem63b;product=transmembrane protein 63b%2C transcript variant X5;transcript_id=XM_030249734.2;extra_copy_number=0
CM058257.1	Liftoff	exon	53944313	53944482	.	-	.	ID=exon-XM_030249734.2-1;Parent=rna-XM_030249734.2;Dbxref=GeneID:224807,GenBank:XM_030249734.2,MGI:MGI:2387609;gbkey=mRNA;gene=Tmem63b;product=transmembrane protein 63b%2C transcript variant X5;transcript_id=XM_030249734.2;extra_copy_number=0
CM058257.1	Liftoff	CDS	53919098	53919289	.	-	.	ID=cds-XP_030105594.1;Parent=rna-XM_030249734.2;Dbxref=GeneID:224807,GenBank:XP_030105594.1,MGI:MGI:2387609;Name=XP_030105594.1;gbkey=CDS;gene=Tmem63b;product=CSC1-like protein 2 isoform X2;protein_id=XP_030105594.1;extra_copy_number=0
CM058257.1	Liftoff	CDS	53919532	53919612	.	-	.	ID=cds-XP_030105594.1;Parent=rna-XM_030249734.2;Dbxref=GeneID:224807,GenBank:XP_030105594.1,MGI:MGI:2387609;Name=XP_030105594.1;gbkey=CDS;gene=Tmem63b;product=CSC1-like protein 2 isoform X2;protein_id=XP_030105594.1;extra_copy_number=0
CM058257.1	Liftoff	CDS	53919763	53919878	.	-	.	ID=cds-XP_030105594.1;Parent=rna-XM_030249734.2;Dbxref=GeneID:224807,GenBank:XP_030105594.1,MGI:MGI:2387609;Name=XP_030105594.1;gbkey=CDS;gene=Tmem63b;product=CSC1-like protein 2 isoform X2;protein_id=XP_030105594.1;extra_copy_number=0
CM058257.1	Liftoff	CDS	53920066	53920233	.	-	.	ID=cds-XP_030105594.1;Parent=rna-XM_030249734.2;Dbxref=GeneID:224807,GenBank:XP_030105594.1,MGI:MGI:2387609;Name=XP_030105594.1;gbkey=CDS;gene=Tmem63b;product=CSC1-like protein 2 isoform X2;protein_id=XP_030105594.1;extra_copy_number=0
CM058257.1	Liftoff	CDS	53921172	53921277	.	-	.	ID=cds-XP_030105594.1;Parent=rna-XM_030249734.2;Dbxref=GeneID:224807,GenBank:XP_030105594.1,MGI:MGI:2387609;Name=XP_030105594.1;gbkey=CDS;gene=Tmem63b;product=CSC1-like protein 2 isoform X2;protein_id=XP_030105594.1;extra_copy_number=0
CM058257.1	Liftoff	CDS	53921816	53921978	.	-	.	ID=cds-XP_030105594.1;Parent=rna-XM_030249734.2;Dbxref=GeneID:224807,GenBank:XP_030105594.1,MGI:MGI:2387609;Name=XP_030105594.1;gbkey=CDS;gene=Tmem63b;product=CSC1-like protein 2 isoform X2;protein_id=XP_030105594.1;extra_copy_number=0
CM058257.1	Liftoff	CDS	53923053	53923118	.	-	.	ID=cds-XP_030105594.1;Parent=rna-XM_030249734.2;Dbxref=GeneID:224807,GenBank:XP_030105594.1,MGI:MGI:2387609;Name=XP_030105594.1;gbkey=CDS;gene=Tmem63b;product=CSC1-like protein 2 isoform X2;protein_id=XP_030105594.1;extra_copy_number=0
CM058257.1	Liftoff	CDS	53923228	53923314	.	-	.	ID=cds-XP_030105594.1;Parent=rna-XM_030249734.2;Dbxref=GeneID:224807,GenBank:XP_030105594.1,MGI:MGI:2387609;Name=XP_030105594.1;gbkey=CDS;gene=Tmem63b;product=CSC1-like protein 2 isoform X2;protein_id=XP_030105594.1;extra_copy_number=0
CM058257.1	Liftoff	CDS	53923474	53923580	.	-	.	ID=cds-XP_030105594.1;Parent=rna-XM_030249734.2;Dbxref=GeneID:224807,GenBank:XP_030105594.1,MGI:MGI:2387609;Name=XP_030105594.1;gbkey=CDS;gene=Tmem63b;product=CSC1-like protein 2 isoform X2;protein_id=XP_030105594.1;extra_copy_number=0
CM058257.1	Liftoff	CDS	53924336	53924489	.	-	.	ID=cds-XP_030105594.1;Parent=rna-XM_030249734.2;Dbxref=GeneID:224807,GenBank:XP_030105594.1,MGI:MGI:2387609;Name=XP_030105594.1;gbkey=CDS;gene=Tmem63b;product=CSC1-like protein 2 isoform X2;protein_id=XP_030105594.1;extra_copy_number=0
CM058257.1	Liftoff	CDS	53924626	53924763	.	-	.	ID=cds-XP_030105594.1;Parent=rna-XM_030249734.2;Dbxref=GeneID:224807,GenBank:XP_030105594.1,MGI:MGI:2387609;Name=XP_030105594.1;gbkey=CDS;gene=Tmem63b;product=CSC1-like protein 2 isoform X2;protein_id=XP_030105594.1;extra_copy_number=0
CM058257.1	Liftoff	CDS	53924888	53925021	.	-	.	ID=cds-XP_030105594.1;Parent=rna-XM_030249734.2;Dbxref=GeneID:224807,GenBank:XP_030105594.1,MGI:MGI:2387609;Name=XP_030105594.1;gbkey=CDS;gene=Tmem63b;product=CSC1-like protein 2 isoform X2;protein_id=XP_030105594.1;extra_copy_number=0
CM058257.1	Liftoff	CDS	53926007	53926130	.	-	.	ID=cds-XP_030105594.1;Parent=rna-XM_030249734.2;Dbxref=GeneID:224807,GenBank:XP_030105594.1,MGI:MGI:2387609;Name=XP_030105594.1;gbkey=CDS;gene=Tmem63b;product=CSC1-like protein 2 isoform X2;protein_id=XP_030105594.1;extra_copy_number=0
CM058257.1	Liftoff	CDS	53928256	53928336	.	-	.	ID=cds-XP_030105594.1;Parent=rna-XM_030249734.2;Dbxref=GeneID:224807,GenBank:XP_030105594.1,MGI:MGI:2387609;Name=XP_030105594.1;gbkey=CDS;gene=Tmem63b;product=CSC1-like protein 2 isoform X2;protein_id=XP_030105594.1;extra_copy_number=0
CM058257.1	Liftoff	CDS	53931473	53931543	.	-	.	ID=cds-XP_030105594.1;Parent=rna-XM_030249734.2;Dbxref=GeneID:224807,GenBank:XP_030105594.1,MGI:MGI:2387609;Name=XP_030105594.1;gbkey=CDS;gene=Tmem63b;product=CSC1-like protein 2 isoform X2;protein_id=XP_030105594.1;extra_copy_number=0
CM058257.1	Liftoff	CDS	53932047	53932155	.	-	.	ID=cds-XP_030105594.1;Parent=rna-XM_030249734.2;Dbxref=GeneID:224807,GenBank:XP_030105594.1,MGI:MGI:2387609;Name=XP_030105594.1;gbkey=CDS;gene=Tmem63b;product=CSC1-like protein 2 isoform X2;protein_id=XP_030105594.1;extra_copy_number=0
CM058257.1	Liftoff	CDS	53932293	53932344	.	-	.	ID=cds-XP_030105594.1;Parent=rna-XM_030249734.2;Dbxref=GeneID:224807,GenBank:XP_030105594.1,MGI:MGI:2387609;Name=XP_030105594.1;gbkey=CDS;gene=Tmem63b;product=CSC1-like protein 2 isoform X2;protein_id=XP_030105594.1;extra_copy_number=0
CM058257.1	Liftoff	CDS	53932433	53932575	.	-	.	ID=cds-XP_030105594.1;Parent=rna-XM_030249734.2;Dbxref=GeneID:224807,GenBank:XP_030105594.1,MGI:MGI:2387609;Name=XP_030105594.1;gbkey=CDS;gene=Tmem63b;product=CSC1-like protein 2 isoform X2;protein_id=XP_030105594.1;extra_copy_number=0
CM058257.1	Liftoff	CDS	53933693	53933730	.	-	.	ID=cds-XP_030105594.1;Parent=rna-XM_030249734.2;Dbxref=GeneID:224807,GenBank:XP_030105594.1,MGI:MGI:2387609;Name=XP_030105594.1;gbkey=CDS;gene=Tmem63b;product=CSC1-like protein 2 isoform X2;protein_id=XP_030105594.1;extra_copy_number=0
CM058257.1	Liftoff	CDS	53936121	53936211	.	-	.	ID=cds-XP_030105594.1;Parent=rna-XM_030249734.2;Dbxref=GeneID:224807,GenBank:XP_030105594.1,MGI:MGI:2387609;Name=XP_030105594.1;gbkey=CDS;gene=Tmem63b;product=CSC1-like protein 2 isoform X2;protein_id=XP_030105594.1;extra_copy_number=0
CM058257.1	Liftoff	CDS	53937431	53937510	.	-	.	ID=cds-XP_030105594.1;Parent=rna-XM_030249734.2;Dbxref=GeneID:224807,GenBank:XP_030105594.1,MGI:MGI:2387609;Name=XP_030105594.1;gbkey=CDS;gene=Tmem63b;product=CSC1-like protein 2 isoform X2;protein_id=XP_030105594.1;extra_copy_number=0
CM058257.1	Liftoff	CDS	53937726	53937884	.	-	.	ID=cds-XP_030105594.1;Parent=rna-XM_030249734.2;Dbxref=GeneID:224807,GenBank:XP_030105594.1,MGI:MGI:2387609;Name=XP_030105594.1;gbkey=CDS;gene=Tmem63b;product=CSC1-like protein 2 isoform X2;protein_id=XP_030105594.1;extra_copy_number=0
CM058257.1	Liftoff	transcript	53918485	53944482	.	-	.	ID=rna-XR_001782067.3;Parent=gene-Tmem63b;Dbxref=GeneID:224807,GenBank:XR_001782067.3,MGI:MGI:2387609;Name=XR_001782067.3;gbkey=misc_RNA;gene=Tmem63b;model_evidence=Supporting evidence includes similarity to: 5 mRNAs%2C 41 ESTs%2C 1126 long SRA reads%2C and 100%25 coverage of the annotated genomic feature by RNAseq alignments%2C including 32 samples with support for all annotated introns;product=transmembrane protein 63b%2C transcript variant X6;transcript_id=XR_001782067.3;extra_copy_number=0
CM058257.1	Liftoff	exon	53918485	53919289	.	-	.	ID=exon-XR_001782067.3-23;Parent=rna-XR_001782067.3;Dbxref=GeneID:224807,GenBank:XR_001782067.3,MGI:MGI:2387609;gbkey=misc_RNA;gene=Tmem63b;product=transmembrane protein 63b%2C transcript variant X6;transcript_id=XR_001782067.3;extra_copy_number=0
CM058257.1	Liftoff	exon	53919532	53919612	.	-	.	ID=exon-XR_001782067.3-22;Parent=rna-XR_001782067.3;Dbxref=GeneID:224807,GenBank:XR_001782067.3,MGI:MGI:2387609;gbkey=misc_RNA;gene=Tmem63b;product=transmembrane protein 63b%2C transcript variant X6;transcript_id=XR_001782067.3;extra_copy_number=0
CM058257.1	Liftoff	exon	53919763	53919878	.	-	.	ID=exon-XR_001782067.3-21;Parent=rna-XR_001782067.3;Dbxref=GeneID:224807,GenBank:XR_001782067.3,MGI:MGI:2387609;gbkey=misc_RNA;gene=Tmem63b;product=transmembrane protein 63b%2C transcript variant X6;transcript_id=XR_001782067.3;extra_copy_number=0
CM058257.1	Liftoff	exon	53920066	53920233	.	-	.	ID=exon-XR_001782067.3-20;Parent=rna-XR_001782067.3;Dbxref=GeneID:224807,GenBank:XR_001782067.3,MGI:MGI:2387609;gbkey=misc_RNA;gene=Tmem63b;product=transmembrane protein 63b%2C transcript variant X6;transcript_id=XR_001782067.3;extra_copy_number=0
CM058257.1	Liftoff	exon	53921816	53921978	.	-	.	ID=exon-XR_001782067.3-19;Parent=rna-XR_001782067.3;Dbxref=GeneID:224807,GenBank:XR_001782067.3,MGI:MGI:2387609;gbkey=misc_RNA;gene=Tmem63b;product=transmembrane protein 63b%2C transcript variant X6;transcript_id=XR_001782067.3;extra_copy_number=0
CM058257.1	Liftoff	exon	53923053	53923118	.	-	.	ID=exon-XR_001782067.3-18;Parent=rna-XR_001782067.3;Dbxref=GeneID:224807,GenBank:XR_001782067.3,MGI:MGI:2387609;gbkey=misc_RNA;gene=Tmem63b;product=transmembrane protein 63b%2C transcript variant X6;transcript_id=XR_001782067.3;extra_copy_number=0
CM058257.1	Liftoff	exon	53923228	53923314	.	-	.	ID=exon-XR_001782067.3-17;Parent=rna-XR_001782067.3;Dbxref=GeneID:224807,GenBank:XR_001782067.3,MGI:MGI:2387609;gbkey=misc_RNA;gene=Tmem63b;product=transmembrane protein 63b%2C transcript variant X6;transcript_id=XR_001782067.3;extra_copy_number=0
CM058257.1	Liftoff	exon	53923474	53923580	.	-	.	ID=exon-XR_001782067.3-16;Parent=rna-XR_001782067.3;Dbxref=GeneID:224807,GenBank:XR_001782067.3,MGI:MGI:2387609;gbkey=misc_RNA;gene=Tmem63b;product=transmembrane protein 63b%2C transcript variant X6;transcript_id=XR_001782067.3;extra_copy_number=0
CM058257.1	Liftoff	exon	53924336	53924489	.	-	.	ID=exon-XR_001782067.3-15;Parent=rna-XR_001782067.3;Dbxref=GeneID:224807,GenBank:XR_001782067.3,MGI:MGI:2387609;gbkey=misc_RNA;gene=Tmem63b;product=transmembrane protein 63b%2C transcript variant X6;transcript_id=XR_001782067.3;extra_copy_number=0
CM058257.1	Liftoff	exon	53924626	53924763	.	-	.	ID=exon-XR_001782067.3-14;Parent=rna-XR_001782067.3;Dbxref=GeneID:224807,GenBank:XR_001782067.3,MGI:MGI:2387609;gbkey=misc_RNA;gene=Tmem63b;product=transmembrane protein 63b%2C transcript variant X6;transcript_id=XR_001782067.3;extra_copy_number=0
CM058257.1	Liftoff	exon	53924888	53925021	.	-	.	ID=exon-XR_001782067.3-13;Parent=rna-XR_001782067.3;Dbxref=GeneID:224807,GenBank:XR_001782067.3,MGI:MGI:2387609;gbkey=misc_RNA;gene=Tmem63b;product=transmembrane protein 63b%2C transcript variant X6;transcript_id=XR_001782067.3;extra_copy_number=0
CM058257.1	Liftoff	exon	53926007	53926130	.	-	.	ID=exon-XR_001782067.3-12;Parent=rna-XR_001782067.3;Dbxref=GeneID:224807,GenBank:XR_001782067.3,MGI:MGI:2387609;gbkey=misc_RNA;gene=Tmem63b;product=transmembrane protein 63b%2C transcript variant X6;transcript_id=XR_001782067.3;extra_copy_number=0
CM058257.1	Liftoff	exon	53928256	53928336	.	-	.	ID=exon-XR_001782067.3-11;Parent=rna-XR_001782067.3;Dbxref=GeneID:224807,GenBank:XR_001782067.3,MGI:MGI:2387609;gbkey=misc_RNA;gene=Tmem63b;product=transmembrane protein 63b%2C transcript variant X6;transcript_id=XR_001782067.3;extra_copy_number=0
CM058257.1	Liftoff	exon	53931473	53931543	.	-	.	ID=exon-XR_001782067.3-10;Parent=rna-XR_001782067.3;Dbxref=GeneID:224807,GenBank:XR_001782067.3,MGI:MGI:2387609;gbkey=misc_RNA;gene=Tmem63b;product=transmembrane protein 63b%2C transcript variant X6;transcript_id=XR_001782067.3;extra_copy_number=0
CM058257.1	Liftoff	exon	53932047	53932155	.	-	.	ID=exon-XR_001782067.3-9;Parent=rna-XR_001782067.3;Dbxref=GeneID:224807,GenBank:XR_001782067.3,MGI:MGI:2387609;gbkey=misc_RNA;gene=Tmem63b;product=transmembrane protein 63b%2C transcript variant X6;transcript_id=XR_001782067.3;extra_copy_number=0
CM058257.1	Liftoff	exon	53932293	53932344	.	-	.	ID=exon-XR_001782067.3-8;Parent=rna-XR_001782067.3;Dbxref=GeneID:224807,GenBank:XR_001782067.3,MGI:MGI:2387609;gbkey=misc_RNA;gene=Tmem63b;product=transmembrane protein 63b%2C transcript variant X6;transcript_id=XR_001782067.3;extra_copy_number=0
CM058257.1	Liftoff	exon	53932433	53932575	.	-	.	ID=exon-XR_001782067.3-7;Parent=rna-XR_001782067.3;Dbxref=GeneID:224807,GenBank:XR_001782067.3,MGI:MGI:2387609;gbkey=misc_RNA;gene=Tmem63b;product=transmembrane protein 63b%2C transcript variant X6;transcript_id=XR_001782067.3;extra_copy_number=0
CM058257.1	Liftoff	exon	53933693	53933730	.	-	.	ID=exon-XR_001782067.3-6;Parent=rna-XR_001782067.3;Dbxref=GeneID:224807,GenBank:XR_001782067.3,MGI:MGI:2387609;gbkey=misc_RNA;gene=Tmem63b;product=transmembrane protein 63b%2C transcript variant X6;transcript_id=XR_001782067.3;extra_copy_number=0
CM058257.1	Liftoff	exon	53936121	53936211	.	-	.	ID=exon-XR_001782067.3-5;Parent=rna-XR_001782067.3;Dbxref=GeneID:224807,GenBank:XR_001782067.3,MGI:MGI:2387609;gbkey=misc_RNA;gene=Tmem63b;product=transmembrane protein 63b%2C transcript variant X6;transcript_id=XR_001782067.3;extra_copy_number=0
CM058257.1	Liftoff	exon	53937157	53937195	.	-	.	ID=exon-XR_001782067.3-4;Parent=rna-XR_001782067.3;Dbxref=GeneID:224807,GenBank:XR_001782067.3,MGI:MGI:2387609;gbkey=misc_RNA;gene=Tmem63b;product=transmembrane protein 63b%2C transcript variant X6;transcript_id=XR_001782067.3;extra_copy_number=0
CM058257.1	Liftoff	exon	53937431	53937510	.	-	.	ID=exon-XR_001782067.3-3;Parent=rna-XR_001782067.3;Dbxref=GeneID:224807,GenBank:XR_001782067.3,MGI:MGI:2387609;gbkey=misc_RNA;gene=Tmem63b;product=transmembrane protein 63b%2C transcript variant X6;transcript_id=XR_001782067.3;extra_copy_number=0
CM058257.1	Liftoff	exon	53937726	53937908	.	-	.	ID=exon-XR_001782067.3-2;Parent=rna-XR_001782067.3;Dbxref=GeneID:224807,GenBank:XR_001782067.3,MGI:MGI:2387609;gbkey=misc_RNA;gene=Tmem63b;product=transmembrane protein 63b%2C transcript variant X6;transcript_id=XR_001782067.3;extra_copy_number=0
CM058257.1	Liftoff	exon	53944313	53944482	.	-	.	ID=exon-XR_001782067.3-1;Parent=rna-XR_001782067.3;Dbxref=GeneID:224807,GenBank:XR_001782067.3,MGI:MGI:2387609;gbkey=misc_RNA;gene=Tmem63b;product=transmembrane protein 63b%2C transcript variant X6;transcript_id=XR_001782067.3;extra_copy_number=0
CM058257.1	Liftoff	gene	53938957	53956663	.	+	.	ID=gene-Mrpl14;Dbxref=GeneID:68463,MGI:MGI:1333864;Name=Mrpl14;description=mitochondrial ribosomal protein L14;gbkey=Gene;gene=Mrpl14;gene_biotype=protein_coding;gene_synonym=1110006I11Rik,MRP-L32,Rpml32;coverage=0.998;sequence_ID=0.993;valid_ORFs=4;extra_copy_number=0;copy_num_ID=gene-Mrpl14_0
CM058257.1	Liftoff	mRNA	53938957	53956663	.	+	.	ID=rna-XM_006524843.4;Parent=gene-Mrpl14;Dbxref=GeneID:68463,GenBank:XM_006524843.4,MGI:MGI:1333864;Name=XM_006524843.4;gbkey=mRNA;gene=Mrpl14;model_evidence=Supporting evidence includes similarity to: 16 ESTs%2C 4 Proteins%2C 1097 long SRA reads%2C and 80%25 coverage of the annotated genomic feature by RNAseq alignments%2C including 36 samples with support for all annotated introns;product=mitochondrial ribosomal protein L14%2C transcript variant X2;transcript_id=XM_006524843.4;matches_ref_protein=True;valid_ORF=True;extra_copy_number=0
CM058257.1	Liftoff	exon	53938957	53943990	.	+	.	ID=exon-XM_006524843.4-1;Parent=rna-XM_006524843.4;Dbxref=GeneID:68463,GenBank:XM_006524843.4,MGI:MGI:1333864;gbkey=mRNA;gene=Mrpl14;product=mitochondrial ribosomal protein L14%2C transcript variant X2;transcript_id=XM_006524843.4;extra_copy_number=0
CM058257.1	Liftoff	exon	53953655	53953745	.	+	.	ID=exon-XM_006524843.4-2;Parent=rna-XM_006524843.4;Dbxref=GeneID:68463,GenBank:XM_006524843.4,MGI:MGI:1333864;gbkey=mRNA;gene=Mrpl14;product=mitochondrial ribosomal protein L14%2C transcript variant X2;transcript_id=XM_006524843.4;extra_copy_number=0
CM058257.1	Liftoff	exon	53956216	53956663	.	+	.	ID=exon-XM_006524843.4-3;Parent=rna-XM_006524843.4;Dbxref=GeneID:68463,GenBank:XM_006524843.4,MGI:MGI:1333864;gbkey=mRNA;gene=Mrpl14;product=mitochondrial ribosomal protein L14%2C transcript variant X2;transcript_id=XM_006524843.4;extra_copy_number=0
CM058257.1	Liftoff	CDS	53953675	53953745	.	+	.	ID=cds-XP_006524906.1;Parent=rna-XM_006524843.4;Dbxref=GeneID:68463,GenBank:XP_006524906.1,MGI:MGI:1333864;Name=XP_006524906.1;gbkey=CDS;gene=Mrpl14;product=39S ribosomal protein L14%2C mitochondrial isoform X1;protein_id=XP_006524906.1;extra_copy_number=0
CM058257.1	Liftoff	CDS	53956216	53956582	.	+	.	ID=cds-XP_006524906.1;Parent=rna-XM_006524843.4;Dbxref=GeneID:68463,GenBank:XP_006524906.1,MGI:MGI:1333864;Name=XP_006524906.1;gbkey=CDS;gene=Mrpl14;product=39S ribosomal protein L14%2C mitochondrial isoform X1;protein_id=XP_006524906.1;extra_copy_number=0
CM058257.1	Liftoff	mRNA	53944545	53956663	.	+	.	ID=rna-NM_026732.3;Parent=gene-Mrpl14;Dbxref=GeneID:68463,GenBank:NM_026732.3,MGI:MGI:1333864;Name=NM_026732.3;gbkey=mRNA;gene=Mrpl14;product=mitochondrial ribosomal protein L14;tag=RefSeq Select;transcript_id=NM_026732.3;matches_ref_protein=True;valid_ORF=True;extra_copy_number=0
CM058257.1	Liftoff	exon	53944545	53944623	.	+	.	ID=exon-NM_026732.3-1;Parent=rna-NM_026732.3;Dbxref=GeneID:68463,GenBank:NM_026732.3,MGI:MGI:1333864;gbkey=mRNA;gene=Mrpl14;product=mitochondrial ribosomal protein L14;tag=RefSeq Select;transcript_id=NM_026732.3;extra_copy_number=0
CM058257.1	Liftoff	exon	53953655	53953745	.	+	.	ID=exon-NM_026732.3-2;Parent=rna-NM_026732.3;Dbxref=GeneID:68463,GenBank:NM_026732.3,MGI:MGI:1333864;gbkey=mRNA;gene=Mrpl14;product=mitochondrial ribosomal protein L14;tag=RefSeq Select;transcript_id=NM_026732.3;extra_copy_number=0
CM058257.1	Liftoff	exon	53956216	53956663	.	+	.	ID=exon-NM_026732.3-3;Parent=rna-NM_026732.3;Dbxref=GeneID:68463,GenBank:NM_026732.3,MGI:MGI:1333864;gbkey=mRNA;gene=Mrpl14;product=mitochondrial ribosomal protein L14;tag=RefSeq Select;transcript_id=NM_026732.3;extra_copy_number=0
CM058257.1	Liftoff	CDS	53953675	53953745	.	+	.	ID=cds-NP_081008.1;Parent=rna-NM_026732.3;Dbxref=CCDS:CCDS28815.1,GeneID:68463,GenBank:NP_081008.1,MGI:MGI:1333864;Name=NP_081008.1;gbkey=CDS;gene=Mrpl14;product=39S ribosomal protein L14%2C mitochondrial precursor;protein_id=NP_081008.1;tag=RefSeq Select;extra_copy_number=0
CM058257.1	Liftoff	CDS	53956216	53956582	.	+	.	ID=cds-NP_081008.1;Parent=rna-NM_026732.3;Dbxref=CCDS:CCDS28815.1,GeneID:68463,GenBank:NP_081008.1,MGI:MGI:1333864;Name=NP_081008.1;gbkey=CDS;gene=Mrpl14;product=39S ribosomal protein L14%2C mitochondrial precursor;protein_id=NP_081008.1;tag=RefSeq Select;extra_copy_number=0
CM058257.1	Liftoff	mRNA	53944553	53956663	.	+	.	ID=rna-XM_006524844.5;Parent=gene-Mrpl14;Dbxref=GeneID:68463,GenBank:XM_006524844.5,MGI:MGI:1333864;Name=XM_006524844.5;gbkey=mRNA;gene=Mrpl14;model_evidence=Supporting evidence includes similarity to: 16 ESTs%2C 6 Proteins%2C 1154 long SRA reads%2C and 100%25 coverage of the annotated genomic feature by RNAseq alignments%2C including 41 samples with support for all annotated introns;product=mitochondrial ribosomal protein L14%2C transcript variant X1;transcript_id=XM_006524844.5;matches_ref_protein=True;valid_ORF=True;extra_copy_number=0
CM058257.1	Liftoff	exon	53944553	53945270	.	+	.	ID=exon-XM_006524844.5-1;Parent=rna-XM_006524844.5;Dbxref=GeneID:68463,GenBank:XM_006524844.5,MGI:MGI:1333864;gbkey=mRNA;gene=Mrpl14;product=mitochondrial ribosomal protein L14%2C transcript variant X1;transcript_id=XM_006524844.5;extra_copy_number=0
CM058257.1	Liftoff	exon	53953655	53953745	.	+	.	ID=exon-XM_006524844.5-2;Parent=rna-XM_006524844.5;Dbxref=GeneID:68463,GenBank:XM_006524844.5,MGI:MGI:1333864;gbkey=mRNA;gene=Mrpl14;product=mitochondrial ribosomal protein L14%2C transcript variant X1;transcript_id=XM_006524844.5;extra_copy_number=0
CM058257.1	Liftoff	exon	53956216	53956663	.	+	.	ID=exon-XM_006524844.5-3;Parent=rna-XM_006524844.5;Dbxref=GeneID:68463,GenBank:XM_006524844.5,MGI:MGI:1333864;gbkey=mRNA;gene=Mrpl14;product=mitochondrial ribosomal protein L14%2C transcript variant X1;transcript_id=XM_006524844.5;extra_copy_number=0
CM058257.1	Liftoff	CDS	53953675	53953745	.	+	.	ID=cds-XP_006524907.1;Parent=rna-XM_006524844.5;Dbxref=GeneID:68463,GenBank:XP_006524907.1,MGI:MGI:1333864;Name=XP_006524907.1;gbkey=CDS;gene=Mrpl14;product=39S ribosomal protein L14%2C mitochondrial isoform X1;protein_id=XP_006524907.1;extra_copy_number=0
CM058257.1	Liftoff	CDS	53956216	53956582	.	+	.	ID=cds-XP_006524907.1;Parent=rna-XM_006524844.5;Dbxref=GeneID:68463,GenBank:XP_006524907.1,MGI:MGI:1333864;Name=XP_006524907.1;gbkey=CDS;gene=Mrpl14;product=39S ribosomal protein L14%2C mitochondrial isoform X1;protein_id=XP_006524907.1;extra_copy_number=0
CM058257.1	Liftoff	mRNA	53953901	53956663	.	+	.	ID=rna-XM_017317618.3;Parent=gene-Mrpl14;Dbxref=GeneID:68463,GenBank:XM_017317618.3,MGI:MGI:1333864;Name=XM_017317618.3;gbkey=mRNA;gene=Mrpl14;model_evidence=Supporting evidence includes similarity to: 13 ESTs%2C 1 Protein%2C 107 long SRA reads%2C and 94%25 coverage of the annotated genomic feature by RNAseq alignments%2C including 39 samples with support for all annotated introns;product=mitochondrial ribosomal protein L14%2C transcript variant X3;transcript_id=XM_017317618.3;matches_ref_protein=True;valid_ORF=True;extra_copy_number=0
CM058257.1	Liftoff	exon	53953901	53955124	.	+	.	ID=exon-XM_017317618.3-1;Parent=rna-XM_017317618.3;Dbxref=GeneID:68463,GenBank:XM_017317618.3,MGI:MGI:1333864;gbkey=mRNA;gene=Mrpl14;product=mitochondrial ribosomal protein L14%2C transcript variant X3;transcript_id=XM_017317618.3;extra_copy_number=0
CM058257.1	Liftoff	exon	53956216	53956663	.	+	.	ID=exon-XM_017317618.3-2;Parent=rna-XM_017317618.3;Dbxref=GeneID:68463,GenBank:XM_017317618.3,MGI:MGI:1333864;gbkey=mRNA;gene=Mrpl14;product=mitochondrial ribosomal protein L14%2C transcript variant X3;transcript_id=XM_017317618.3;extra_copy_number=0
CM058257.1	Liftoff	CDS	53956247	53956582	.	+	.	ID=cds-XP_017173107.1;Parent=rna-XM_017317618.3;Dbxref=GeneID:68463,GenBank:XP_017173107.1,MGI:MGI:1333864;Name=XP_017173107.1;gbkey=CDS;gene=Mrpl14;product=39S ribosomal protein L14%2C mitochondrial isoform X2;protein_id=XP_017173107.1;extra_copy_number=0
CM058257.1	Liftoff	gene	53961270	53985419	.	-	.	ID=gene-Gm35456;Dbxref=GeneID:102639048,MGI:MGI:5594615;Name=Gm35456;description=predicted gene%2C 35456;gbkey=Gene;gene=Gm35456;gene_biotype=lncRNA;coverage=0.999;sequence_ID=0.997;extra_copy_number=0;copy_num_ID=gene-Gm35456_0
CM058257.1	Liftoff	lnc_RNA	53961270	53985416	.	-	.	ID=rna-XR_385596.5;Parent=gene-Gm35456;Dbxref=GeneID:102639048,GenBank:XR_385596.5,MGI:MGI:5594615;Name=XR_385596.5;gbkey=ncRNA;gene=Gm35456;model_evidence=Supporting evidence includes similarity to: 3 long SRA reads%2C and 99%25 coverage of the annotated genomic feature by RNAseq alignments;product=predicted gene%2C 35456%2C transcript variant X5;transcript_id=XR_385596.5;extra_copy_number=0
CM058257.1	Liftoff	exon	53961270	53961533	.	-	.	ID=exon-XR_385596.5-7;Parent=rna-XR_385596.5;Dbxref=GeneID:102639048,GenBank:XR_385596.5,MGI:MGI:5594615;gbkey=ncRNA;gene=Gm35456;product=predicted gene%2C 35456%2C transcript variant X5;transcript_id=XR_385596.5;extra_copy_number=0
CM058257.1	Liftoff	exon	53963437	53963470	.	-	.	ID=exon-XR_385596.5-6;Parent=rna-XR_385596.5;Dbxref=GeneID:102639048,GenBank:XR_385596.5,MGI:MGI:5594615;gbkey=ncRNA;gene=Gm35456;product=predicted gene%2C 35456%2C transcript variant X5;transcript_id=XR_385596.5;extra_copy_number=0
CM058257.1	Liftoff	exon	53969540	53969676	.	-	.	ID=exon-XR_385596.5-5;Parent=rna-XR_385596.5;Dbxref=GeneID:102639048,GenBank:XR_385596.5,MGI:MGI:5594615;gbkey=ncRNA;gene=Gm35456;product=predicted gene%2C 35456%2C transcript variant X5;transcript_id=XR_385596.5;extra_copy_number=0
CM058257.1	Liftoff	exon	53970514	53970635	.	-	.	ID=exon-XR_385596.5-4;Parent=rna-XR_385596.5;Dbxref=GeneID:102639048,GenBank:XR_385596.5,MGI:MGI:5594615;gbkey=ncRNA;gene=Gm35456;product=predicted gene%2C 35456%2C transcript variant X5;transcript_id=XR_385596.5;extra_copy_number=0
CM058257.1	Liftoff	exon	53982269	53983200	.	-	.	ID=exon-XR_385596.5-3;Parent=rna-XR_385596.5;Dbxref=GeneID:102639048,GenBank:XR_385596.5,MGI:MGI:5594615;gbkey=ncRNA;gene=Gm35456;product=predicted gene%2C 35456%2C transcript variant X5;transcript_id=XR_385596.5;extra_copy_number=0
CM058257.1	Liftoff	exon	53983610	53983927	.	-	.	ID=exon-XR_385596.5-2;Parent=rna-XR_385596.5;Dbxref=GeneID:102639048,GenBank:XR_385596.5,MGI:MGI:5594615;gbkey=ncRNA;gene=Gm35456;product=predicted gene%2C 35456%2C transcript variant X5;transcript_id=XR_385596.5;extra_copy_number=0
CM058257.1	Liftoff	exon	53984635	53985416	.	-	.	ID=exon-XR_385596.5-1;Parent=rna-XR_385596.5;Dbxref=GeneID:102639048,GenBank:XR_385596.5,MGI:MGI:5594615;gbkey=ncRNA;gene=Gm35456;product=predicted gene%2C 35456%2C transcript variant X5;transcript_id=XR_385596.5;extra_copy_number=0
CM058257.1	Liftoff	lnc_RNA	53980291	53985419	.	-	.	ID=rna-XR_004939726.1;Parent=gene-Gm35456;Dbxref=GeneID:102639048,GenBank:XR_004939726.1,MGI:MGI:5594615;Name=XR_004939726.1;gbkey=ncRNA;gene=Gm35456;model_evidence=Supporting evidence includes similarity to: 1 mRNA%2C 10 long SRA reads%2C and 94%25 coverage of the annotated genomic feature by RNAseq alignments%2C including 2 samples with support for all annotated introns;product=predicted gene%2C 35456%2C transcript variant X2;transcript_id=XR_004939726.1;extra_copy_number=0
CM058257.1	Liftoff	exon	53980291	53983200	.	-	.	ID=exon-XR_004939726.1-3;Parent=rna-XR_004939726.1;Dbxref=GeneID:102639048,GenBank:XR_004939726.1,MGI:MGI:5594615;gbkey=ncRNA;gene=Gm35456;product=predicted gene%2C 35456%2C transcript variant X2;transcript_id=XR_004939726.1;extra_copy_number=0
CM058257.1	Liftoff	exon	53983610	53983971	.	-	.	ID=exon-XR_004939726.1-2;Parent=rna-XR_004939726.1;Dbxref=GeneID:102639048,GenBank:XR_004939726.1,MGI:MGI:5594615;gbkey=ncRNA;gene=Gm35456;product=predicted gene%2C 35456%2C transcript variant X2;transcript_id=XR_004939726.1;extra_copy_number=0
CM058257.1	Liftoff	exon	53984635	53985419	.	-	.	ID=exon-XR_004939726.1-1;Parent=rna-XR_004939726.1;Dbxref=GeneID:102639048,GenBank:XR_004939726.1,MGI:MGI:5594615;gbkey=ncRNA;gene=Gm35456;product=predicted gene%2C 35456%2C transcript variant X2;transcript_id=XR_004939726.1;extra_copy_number=0
CM058257.1	Liftoff	lnc_RNA	53980291	53985419	.	-	.	ID=rna-XR_004939727.1;Parent=gene-Gm35456;Dbxref=GeneID:102639048,GenBank:XR_004939727.1,MGI:MGI:5594615;Name=XR_004939727.1;gbkey=ncRNA;gene=Gm35456;model_evidence=Supporting evidence includes similarity to: 1 mRNA%2C 10 long SRA reads%2C and 94%25 coverage of the annotated genomic feature by RNAseq alignments%2C including 7 samples with support for all annotated introns;product=predicted gene%2C 35456%2C transcript variant X4;transcript_id=XR_004939727.1;extra_copy_number=0
CM058257.1	Liftoff	exon	53980291	53983200	.	-	.	ID=exon-XR_004939727.1-2;Parent=rna-XR_004939727.1;Dbxref=GeneID:102639048,GenBank:XR_004939727.1,MGI:MGI:5594615;gbkey=ncRNA;gene=Gm35456;product=predicted gene%2C 35456%2C transcript variant X4;transcript_id=XR_004939727.1;extra_copy_number=0
CM058257.1	Liftoff	exon	53984635	53985419	.	-	.	ID=exon-XR_004939727.1-1;Parent=rna-XR_004939727.1;Dbxref=GeneID:102639048,GenBank:XR_004939727.1,MGI:MGI:5594615;gbkey=ncRNA;gene=Gm35456;product=predicted gene%2C 35456%2C transcript variant X4;transcript_id=XR_004939727.1;extra_copy_number=0
CM058257.1	Liftoff	lnc_RNA	53980291	53985419	.	-	.	ID=rna-XR_876822.4;Parent=gene-Gm35456;Dbxref=GeneID:102639048,GenBank:XR_876822.4,MGI:MGI:5594615;Name=XR_876822.4;gbkey=ncRNA;gene=Gm35456;model_evidence=Supporting evidence includes similarity to: 1 mRNA%2C 10 long SRA reads%2C and 94%25 coverage of the annotated genomic feature by RNAseq alignments%2C including 9 samples with support for all annotated introns;product=predicted gene%2C 35456%2C transcript variant X1;transcript_id=XR_876822.4;extra_copy_number=0
CM058257.1	Liftoff	exon	53980291	53983200	.	-	.	ID=exon-XR_876822.4-3;Parent=rna-XR_876822.4;Dbxref=GeneID:102639048,GenBank:XR_876822.4,MGI:MGI:5594615;gbkey=ncRNA;gene=Gm35456;product=predicted gene%2C 35456%2C transcript variant X1;transcript_id=XR_876822.4;extra_copy_number=0
CM058257.1	Liftoff	exon	53983610	53983927	.	-	.	ID=exon-XR_876822.4-2;Parent=rna-XR_876822.4;Dbxref=GeneID:102639048,GenBank:XR_876822.4,MGI:MGI:5594615;gbkey=ncRNA;gene=Gm35456;product=predicted gene%2C 35456%2C transcript variant X1;transcript_id=XR_876822.4;extra_copy_number=0
CM058257.1	Liftoff	exon	53984635	53985419	.	-	.	ID=exon-XR_876822.4-1;Parent=rna-XR_876822.4;Dbxref=GeneID:102639048,GenBank:XR_876822.4,MGI:MGI:5594615;gbkey=ncRNA;gene=Gm35456;product=predicted gene%2C 35456%2C transcript variant X1;transcript_id=XR_876822.4;extra_copy_number=0
CM058257.1	Liftoff	lnc_RNA	53980291	53985419	.	-	.	ID=rna-XR_876823.4;Parent=gene-Gm35456;Dbxref=GeneID:102639048,GenBank:XR_876823.4,MGI:MGI:5594615;Name=XR_876823.4;gbkey=ncRNA;gene=Gm35456;model_evidence=Supporting evidence includes similarity to: 1 mRNA%2C 10 long SRA reads%2C and 94%25 coverage of the annotated genomic feature by RNAseq alignments%2C including 3 samples with support for all annotated introns;product=predicted gene%2C 35456%2C transcript variant X3;transcript_id=XR_876823.4;extra_copy_number=0
CM058257.1	Liftoff	exon	53980291	53983200	.	-	.	ID=exon-XR_876823.4-3;Parent=rna-XR_876823.4;Dbxref=GeneID:102639048,GenBank:XR_876823.4,MGI:MGI:5594615;gbkey=ncRNA;gene=Gm35456;product=predicted gene%2C 35456%2C transcript variant X3;transcript_id=XR_876823.4;extra_copy_number=0
CM058257.1	Liftoff	exon	53983610	53983752	.	-	.	ID=exon-XR_876823.4-2;Parent=rna-XR_876823.4;Dbxref=GeneID:102639048,GenBank:XR_876823.4,MGI:MGI:5594615;gbkey=ncRNA;gene=Gm35456;product=predicted gene%2C 35456%2C transcript variant X3;transcript_id=XR_876823.4;extra_copy_number=0
CM058257.1	Liftoff	exon	53984635	53985419	.	-	.	ID=exon-XR_876823.4-1;Parent=rna-XR_876823.4;Dbxref=GeneID:102639048,GenBank:XR_876823.4,MGI:MGI:5594615;gbkey=ncRNA;gene=Gm35456;product=predicted gene%2C 35456%2C transcript variant X3;transcript_id=XR_876823.4;extra_copy_number=0
CM058257.1	Liftoff	gene	53989211	53990510	.	+	.	ID=gene-BE949265;Dbxref=GeneID:768271,MGI:MGI:3528150;Name=BE949265;description=cDNA sequence BE949265;gbkey=Gene;gene=BE949265;gene_biotype=lncRNA;coverage=1.0;sequence_ID=1.0;extra_copy_number=0;copy_num_ID=gene-BE949265_0
CM058257.1	Liftoff	lnc_RNA	53989211	53990510	.	+	.	ID=rna-NR_169044.1;Parent=gene-BE949265;Dbxref=GeneID:768271,GenBank:NR_169044.1,MGI:MGI:3528150;Name=NR_169044.1;gbkey=ncRNA;gene=BE949265;product=cDNA sequence BE949265;transcript_id=NR_169044.1;extra_copy_number=0
CM058257.1	Liftoff	exon	53989211	53989456	.	+	.	ID=exon-NR_169044.1-1;Parent=rna-NR_169044.1;Dbxref=GeneID:768271,GenBank:NR_169044.1,MGI:MGI:3528150;gbkey=ncRNA;gene=BE949265;product=cDNA sequence BE949265;transcript_id=NR_169044.1;extra_copy_number=0
CM058257.1	Liftoff	exon	53989875	53990510	.	+	.	ID=exon-NR_169044.1-2;Parent=rna-NR_169044.1;Dbxref=GeneID:768271,GenBank:NR_169044.1,MGI:MGI:3528150;gbkey=ncRNA;gene=BE949265;product=cDNA sequence BE949265;transcript_id=NR_169044.1;extra_copy_number=0
CM058257.1	Liftoff	gene	53990044	53992136	.	-	.	ID=gene-1600014C23Rik;Dbxref=GeneID:72240,MGI:MGI:1919490;Name=1600014C23Rik;description=RIKEN cDNA 1600014C23 gene;gbkey=Gene;gene=1600014C23Rik;gene_biotype=protein_coding;coverage=1.0;sequence_ID=1.0;valid_ORFs=2;extra_copy_number=0;copy_num_ID=gene-1600014C23Rik_0
CM058257.1	Liftoff	mRNA	53990044	53992113	.	-	.	ID=rna-XM_006524968.4;Parent=gene-1600014C23Rik;Dbxref=GeneID:72240,GenBank:XM_006524968.4,MGI:MGI:1919490;Name=XM_006524968.4;gbkey=mRNA;gene=1600014C23Rik;model_evidence=Supporting evidence includes similarity to: 2 Proteins%2C 1 long SRA read%2C and 100%25 coverage of the annotated genomic feature by RNAseq alignments%2C including 6 samples with support for all annotated introns;product=RIKEN cDNA 1600014C23 gene%2C transcript variant X1;transcript_id=XM_006524968.4;matches_ref_protein=True;valid_ORF=True;extra_copy_number=0
CM058257.1	Liftoff	exon	53990044	53990130	.	-	.	ID=exon-XM_006524968.4-3;Parent=rna-XM_006524968.4;Dbxref=GeneID:72240,GenBank:XM_006524968.4,MGI:MGI:1919490;gbkey=mRNA;gene=1600014C23Rik;product=RIKEN cDNA 1600014C23 gene%2C transcript variant X1;transcript_id=XM_006524968.4;extra_copy_number=0
CM058257.1	Liftoff	exon	53991312	53991414	.	-	.	ID=exon-XM_006524968.4-2;Parent=rna-XM_006524968.4;Dbxref=GeneID:72240,GenBank:XM_006524968.4,MGI:MGI:1919490;gbkey=mRNA;gene=1600014C23Rik;product=RIKEN cDNA 1600014C23 gene%2C transcript variant X1;transcript_id=XM_006524968.4;extra_copy_number=0
CM058257.1	Liftoff	exon	53991878	53992113	.	-	.	ID=exon-XM_006524968.4-1;Parent=rna-XM_006524968.4;Dbxref=GeneID:72240,GenBank:XM_006524968.4,MGI:MGI:1919490;gbkey=mRNA;gene=1600014C23Rik;product=RIKEN cDNA 1600014C23 gene%2C transcript variant X1;transcript_id=XM_006524968.4;extra_copy_number=0
CM058257.1	Liftoff	CDS	53991317	53991414	.	-	.	ID=cds-XP_006525031.1;Parent=rna-XM_006524968.4;Dbxref=GeneID:72240,GenBank:XP_006525031.1,MGI:MGI:1919490;Name=XP_006525031.1;gbkey=CDS;gene=1600014C23Rik;product=uncharacterized protein LOC72240 isoform X1;protein_id=XP_006525031.1;extra_copy_number=0
CM058257.1	Liftoff	CDS	53991878	53992085	.	-	.	ID=cds-XP_006525031.1;Parent=rna-XM_006524968.4;Dbxref=GeneID:72240,GenBank:XP_006525031.1,MGI:MGI:1919490;Name=XP_006525031.1;gbkey=CDS;gene=1600014C23Rik;product=uncharacterized protein LOC72240 isoform X1;protein_id=XP_006525031.1;extra_copy_number=0
CM058257.1	Liftoff	mRNA	53991156	53992136	.	-	.	ID=rna-NM_028164.1;Parent=gene-1600014C23Rik;Dbxref=GeneID:72240,GenBank:NM_028164.1,MGI:MGI:1919490;Name=NM_028164.1;gbkey=mRNA;gene=1600014C23Rik;product=RIKEN cDNA 1600014C23 gene;tag=RefSeq Select;transcript_id=NM_028164.1;matches_ref_protein=True;valid_ORF=True;extra_copy_number=0
CM058257.1	Liftoff	exon	53991156	53991414	.	-	.	ID=exon-NM_028164.1-2;Parent=rna-NM_028164.1;Dbxref=GeneID:72240,GenBank:NM_028164.1,MGI:MGI:1919490;gbkey=mRNA;gene=1600014C23Rik;product=RIKEN cDNA 1600014C23 gene;tag=RefSeq Select;transcript_id=NM_028164.1;extra_copy_number=0
CM058257.1	Liftoff	exon	53991878	53992136	.	-	.	ID=exon-NM_028164.1-1;Parent=rna-NM_028164.1;Dbxref=GeneID:72240,GenBank:NM_028164.1,MGI:MGI:1919490;gbkey=mRNA;gene=1600014C23Rik;product=RIKEN cDNA 1600014C23 gene;tag=RefSeq Select;transcript_id=NM_028164.1;extra_copy_number=0
CM058257.1	Liftoff	CDS	53991317	53991414	.	-	.	ID=cds-NP_082440.1;Parent=rna-NM_028164.1;Dbxref=CCDS:CCDS57097.1,GeneID:72240,GenBank:NP_082440.1,MGI:MGI:1919490;Name=NP_082440.1;gbkey=CDS;gene=1600014C23Rik;product=uncharacterized protein LOC72240;protein_id=NP_082440.1;tag=RefSeq Select;extra_copy_number=0
CM058257.1	Liftoff	CDS	53991878	53992085	.	-	.	ID=cds-NP_082440.1;Parent=rna-NM_028164.1;Dbxref=CCDS:CCDS57097.1,GeneID:72240,GenBank:NP_082440.1,MGI:MGI:1919490;Name=NP_082440.1;gbkey=CDS;gene=1600014C23Rik;product=uncharacterized protein LOC72240;protein_id=NP_082440.1;tag=RefSeq Select;extra_copy_number=0
CM058257.1	Liftoff	gene	53992798	54039818	.	+	.	ID=gene-F630040K05Rik;Dbxref=GeneID:433111,MGI:MGI:4437734;Name=F630040K05Rik;description=RIKEN cDNA F630040K05 gene;gbkey=Gene;gene=F630040K05Rik;gene_biotype=lncRNA;coverage=0.986;sequence_ID=0.981;extra_copy_number=0;copy_num_ID=gene-F630040K05Rik_0
CM058257.1	Liftoff	lnc_RNA	53992798	54039818	.	+	.	ID=rna-NR_152153.1;Parent=gene-F630040K05Rik;Dbxref=GeneID:433111,GenBank:NR_152153.1,MGI:MGI:4437734;Name=NR_152153.1;gbkey=ncRNA;gene=F630040K05Rik;product=RIKEN cDNA F630040K05 gene;transcript_id=NR_152153.1;extra_copy_number=0
CM058257.1	Liftoff	exon	53992798	53993138	.	+	.	ID=exon-NR_152153.1-1;Parent=rna-NR_152153.1;Dbxref=GeneID:433111,GenBank:NR_152153.1,MGI:MGI:4437734;gbkey=ncRNA;gene=F630040K05Rik;product=RIKEN cDNA F630040K05 gene;transcript_id=NR_152153.1;extra_copy_number=0
CM058257.1	Liftoff	exon	54007531	54007668	.	+	.	ID=exon-NR_152153.1-2;Parent=rna-NR_152153.1;Dbxref=GeneID:433111,GenBank:NR_152153.1,MGI:MGI:4437734;gbkey=ncRNA;gene=F630040K05Rik;product=RIKEN cDNA F630040K05 gene;transcript_id=NR_152153.1;extra_copy_number=0
CM058257.1	Liftoff	exon	54034757	54035017	.	+	.	ID=exon-NR_152153.1-3;Parent=rna-NR_152153.1;Dbxref=GeneID:433111,GenBank:NR_152153.1,MGI:MGI:4437734;gbkey=ncRNA;gene=F630040K05Rik;product=RIKEN cDNA F630040K05 gene;transcript_id=NR_152153.1;extra_copy_number=0
CM058257.1	Liftoff	exon	54037854	54039539	.	+	.	ID=exon-NR_152153.1-4;Parent=rna-NR_152153.1;Dbxref=GeneID:433111,GenBank:NR_152153.1,MGI:MGI:4437734;gbkey=ncRNA;gene=F630040K05Rik;product=RIKEN cDNA F630040K05 gene;transcript_id=NR_152153.1;extra_copy_number=0
CM058257.1	Liftoff	exon	54039640	54039818	.	+	.	ID=exon-NR_152153.1-5;Parent=rna-NR_152153.1;Dbxref=GeneID:433111,GenBank:NR_152153.1,MGI:MGI:4437734;gbkey=ncRNA;gene=F630040K05Rik;product=RIKEN cDNA F630040K05 gene;transcript_id=NR_152153.1;extra_copy_number=0
CM058257.1	Liftoff	gene	54080925	54087945	.	-	.	ID=gene-Gm35692;Dbxref=GeneID:102639361,MGI:MGI:5594851;Name=Gm35692;description=predicted gene%2C 35692;gbkey=Gene;gene=Gm35692;gene_biotype=lncRNA;coverage=1.0;sequence_ID=0.984;extra_copy_number=0;copy_num_ID=gene-Gm35692_0
CM058257.1	Liftoff	lnc_RNA	54080925	54087945	.	-	.	ID=rna-XR_385600.3;Parent=gene-Gm35692;Dbxref=GeneID:102639361,GenBank:XR_385600.3,MGI:MGI:5594851;Name=XR_385600.3;gbkey=ncRNA;gene=Gm35692;model_evidence=Supporting evidence includes similarity to: 100%25 coverage of the annotated genomic feature by RNAseq alignments%2C including 1 sample with support for all annotated introns;product=predicted gene%2C 35692%2C transcript variant X2;transcript_id=XR_385600.3;extra_copy_number=0
CM058257.1	Liftoff	exon	54080925	54081090	.	-	.	ID=exon-XR_385600.3-3;Parent=rna-XR_385600.3;Dbxref=GeneID:102639361,GenBank:XR_385600.3,MGI:MGI:5594851;gbkey=ncRNA;gene=Gm35692;product=predicted gene%2C 35692%2C transcript variant X2;transcript_id=XR_385600.3;extra_copy_number=0
CM058257.1	Liftoff	exon	54081259	54081437	.	-	.	ID=exon-XR_385600.3-2;Parent=rna-XR_385600.3;Dbxref=GeneID:102639361,GenBank:XR_385600.3,MGI:MGI:5594851;gbkey=ncRNA;gene=Gm35692;product=predicted gene%2C 35692%2C transcript variant X2;transcript_id=XR_385600.3;extra_copy_number=0
CM058257.1	Liftoff	exon	54087771	54087945	.	-	.	ID=exon-XR_385600.3-1;Parent=rna-XR_385600.3;Dbxref=GeneID:102639361,GenBank:XR_385600.3,MGI:MGI:5594851;gbkey=ncRNA;gene=Gm35692;product=predicted gene%2C 35692%2C transcript variant X2;transcript_id=XR_385600.3;extra_copy_number=0
CM058257.1	Liftoff	lnc_RNA	54080925	54087945	.	-	.	ID=rna-XR_876833.2;Parent=gene-Gm35692;Dbxref=GeneID:102639361,GenBank:XR_876833.2,MGI:MGI:5594851;Name=XR_876833.2;gbkey=ncRNA;gene=Gm35692;model_evidence=Supporting evidence includes similarity to: 100%25 coverage of the annotated genomic feature by RNAseq alignments%2C including 1 sample with support for all annotated introns;product=predicted gene%2C 35692%2C transcript variant X1;transcript_id=XR_876833.2;extra_copy_number=0
CM058257.1	Liftoff	exon	54080925	54081090	.	-	.	ID=exon-XR_876833.2-3;Parent=rna-XR_876833.2;Dbxref=GeneID:102639361,GenBank:XR_876833.2,MGI:MGI:5594851;gbkey=ncRNA;gene=Gm35692;product=predicted gene%2C 35692%2C transcript variant X1;transcript_id=XR_876833.2;extra_copy_number=0
CM058257.1	Liftoff	exon	54081259	54081928	.	-	.	ID=exon-XR_876833.2-2;Parent=rna-XR_876833.2;Dbxref=GeneID:102639361,GenBank:XR_876833.2,MGI:MGI:5594851;gbkey=ncRNA;gene=Gm35692;product=predicted gene%2C 35692%2C transcript variant X1;transcript_id=XR_876833.2;extra_copy_number=0
CM058257.1	Liftoff	exon	54087771	54087945	.	-	.	ID=exon-XR_876833.2-1;Parent=rna-XR_876833.2;Dbxref=GeneID:102639361,GenBank:XR_876833.2,MGI:MGI:5594851;gbkey=ncRNA;gene=Gm35692;product=predicted gene%2C 35692%2C transcript variant X1;transcript_id=XR_876833.2;extra_copy_number=0
CM058257.1	Liftoff	gene	54139233	54140854	.	-	.	ID=gene-4930542M03Rik;Dbxref=GeneID:75154,MGI:MGI:1922404;Name=4930542M03Rik;description=RIKEN cDNA 4930542M03 gene;gbkey=Gene;gene=4930542M03Rik;gene_biotype=lncRNA;coverage=1.0;sequence_ID=0.998;extra_copy_number=0;copy_num_ID=gene-4930542M03Rik_0
CM058257.1	Liftoff	lnc_RNA	54139233	54140854	.	-	.	ID=rna-NR_152136.1;Parent=gene-4930542M03Rik;Dbxref=GeneID:75154,GenBank:NR_152136.1,MGI:MGI:1922404;Name=NR_152136.1;gbkey=ncRNA;gene=4930542M03Rik;product=RIKEN cDNA 4930542M03 gene;transcript_id=NR_152136.1;extra_copy_number=0
CM058257.1	Liftoff	exon	54139233	54139609	.	-	.	ID=exon-NR_152136.1-2;Parent=rna-NR_152136.1;Dbxref=GeneID:75154,GenBank:NR_152136.1,MGI:MGI:1922404;gbkey=ncRNA;gene=4930542M03Rik;product=RIKEN cDNA 4930542M03 gene;transcript_id=NR_152136.1;extra_copy_number=0
CM058257.1	Liftoff	exon	54140616	54140854	.	-	.	ID=exon-NR_152136.1-1;Parent=rna-NR_152136.1;Dbxref=GeneID:75154,GenBank:NR_152136.1,MGI:MGI:1922404;gbkey=ncRNA;gene=4930542M03Rik;product=RIKEN cDNA 4930542M03 gene;transcript_id=NR_152136.1;extra_copy_number=0
CM058257.1	Liftoff	gene	54144716	54148029	.	+	.	ID=gene-Gm41584;Dbxref=GeneID:105246280,MGI:MGI:5624469;Name=Gm41584;description=predicted gene%2C 41584;gbkey=Gene;gene=Gm41584;gene_biotype=lncRNA;coverage=1.0;sequence_ID=1.0;extra_copy_number=0;copy_num_ID=gene-Gm41584_0
CM058257.1	Liftoff	lnc_RNA	54144716	54148029	.	+	.	ID=rna-XR_001782138.2;Parent=gene-Gm41584;Dbxref=GeneID:105246280,GenBank:XR_001782138.2,MGI:MGI:5624469;Name=XR_001782138.2;gbkey=ncRNA;gene=Gm41584;model_evidence=Supporting evidence includes similarity to: 1 EST%2C 1 long SRA read%2C and 89%25 coverage of the annotated genomic feature by RNAseq alignments%2C including 1 sample with support for all annotated introns;product=predicted gene%2C 41584%2C transcript variant X4;transcript_id=XR_001782138.2;extra_copy_number=0
CM058257.1	Liftoff	exon	54144716	54145659	.	+	.	ID=exon-XR_001782138.2-1;Parent=rna-XR_001782138.2;Dbxref=GeneID:105246280,GenBank:XR_001782138.2,MGI:MGI:5624469;gbkey=ncRNA;gene=Gm41584;product=predicted gene%2C 41584%2C transcript variant X4;transcript_id=XR_001782138.2;extra_copy_number=0
CM058257.1	Liftoff	exon	54146898	54146991	.	+	.	ID=exon-XR_001782138.2-2;Parent=rna-XR_001782138.2;Dbxref=GeneID:105246280,GenBank:XR_001782138.2,MGI:MGI:5624469;gbkey=ncRNA;gene=Gm41584;product=predicted gene%2C 41584%2C transcript variant X4;transcript_id=XR_001782138.2;extra_copy_number=0
CM058257.1	Liftoff	exon	54147295	54148029	.	+	.	ID=exon-XR_001782138.2-3;Parent=rna-XR_001782138.2;Dbxref=GeneID:105246280,GenBank:XR_001782138.2,MGI:MGI:5624469;gbkey=ncRNA;gene=Gm41584;product=predicted gene%2C 41584%2C transcript variant X4;transcript_id=XR_001782138.2;extra_copy_number=0
CM058257.1	Liftoff	lnc_RNA	54144716	54148029	.	+	.	ID=rna-XR_876835.2;Parent=gene-Gm41584;Dbxref=GeneID:105246280,GenBank:XR_876835.2,MGI:MGI:5624469;Name=XR_876835.2;gbkey=ncRNA;gene=Gm41584;model_evidence=Supporting evidence includes similarity to: 1 mRNA%2C 1 EST%2C 1 long SRA read%2C and 94%25 coverage of the annotated genomic feature by RNAseq alignments%2C including 20 samples with support for all annotated introns;product=predicted gene%2C 41584%2C transcript variant X1;transcript_id=XR_876835.2;extra_copy_number=0
CM058257.1	Liftoff	exon	54144716	54146991	.	+	.	ID=exon-XR_876835.2-1;Parent=rna-XR_876835.2;Dbxref=GeneID:105246280,GenBank:XR_876835.2,MGI:MGI:5624469;gbkey=ncRNA;gene=Gm41584;product=predicted gene%2C 41584%2C transcript variant X1;transcript_id=XR_876835.2;extra_copy_number=0
CM058257.1	Liftoff	exon	54147295	54148029	.	+	.	ID=exon-XR_876835.2-2;Parent=rna-XR_876835.2;Dbxref=GeneID:105246280,GenBank:XR_876835.2,MGI:MGI:5624469;gbkey=ncRNA;gene=Gm41584;product=predicted gene%2C 41584%2C transcript variant X1;transcript_id=XR_876835.2;extra_copy_number=0
CM058257.1	Liftoff	lnc_RNA	54144716	54148029	.	+	.	ID=rna-XR_876837.2;Parent=gene-Gm41584;Dbxref=GeneID:105246280,GenBank:XR_876837.2,MGI:MGI:5624469;Name=XR_876837.2;gbkey=ncRNA;gene=Gm41584;model_evidence=Supporting evidence includes similarity to: 1 EST%2C 1 long SRA read%2C and 90%25 coverage of the annotated genomic feature by RNAseq alignments%2C including 1 sample with support for all annotated introns;product=predicted gene%2C 41584%2C transcript variant X3;transcript_id=XR_876837.2;extra_copy_number=0
CM058257.1	Liftoff	exon	54144716	54145659	.	+	.	ID=exon-XR_876837.2-1;Parent=rna-XR_876837.2;Dbxref=GeneID:105246280,GenBank:XR_876837.2,MGI:MGI:5624469;gbkey=ncRNA;gene=Gm41584;product=predicted gene%2C 41584%2C transcript variant X3;transcript_id=XR_876837.2;extra_copy_number=0
CM058257.1	Liftoff	exon	54145999	54146145	.	+	.	ID=exon-XR_876837.2-2;Parent=rna-XR_876837.2;Dbxref=GeneID:105246280,GenBank:XR_876837.2,MGI:MGI:5624469;gbkey=ncRNA;gene=Gm41584;product=predicted gene%2C 41584%2C transcript variant X3;transcript_id=XR_876837.2;extra_copy_number=0
CM058257.1	Liftoff	exon	54146898	54146991	.	+	.	ID=exon-XR_876837.2-3;Parent=rna-XR_876837.2;Dbxref=GeneID:105246280,GenBank:XR_876837.2,MGI:MGI:5624469;gbkey=ncRNA;gene=Gm41584;product=predicted gene%2C 41584%2C transcript variant X3;transcript_id=XR_876837.2;extra_copy_number=0
CM058257.1	Liftoff	exon	54147295	54148029	.	+	.	ID=exon-XR_876837.2-4;Parent=rna-XR_876837.2;Dbxref=GeneID:105246280,GenBank:XR_876837.2,MGI:MGI:5624469;gbkey=ncRNA;gene=Gm41584;product=predicted gene%2C 41584%2C transcript variant X3;transcript_id=XR_876837.2;extra_copy_number=0
CM058257.1	Liftoff	lnc_RNA	54145668	54148029	.	+	.	ID=rna-XR_876836.2;Parent=gene-Gm41584;Dbxref=GeneID:105246280,GenBank:XR_876836.2,MGI:MGI:5624469;Name=XR_876836.2;gbkey=ncRNA;gene=Gm41584;model_evidence=Supporting evidence includes similarity to: 100%25 coverage of the annotated genomic feature by RNAseq alignments%2C including 6 samples with support for all annotated introns;product=predicted gene%2C 41584%2C transcript variant X2;transcript_id=XR_876836.2;extra_copy_number=0
CM058257.1	Liftoff	exon	54145668	54146145	.	+	.	ID=exon-XR_876836.2-1;Parent=rna-XR_876836.2;Dbxref=GeneID:105246280,GenBank:XR_876836.2,MGI:MGI:5624469;gbkey=ncRNA;gene=Gm41584;product=predicted gene%2C 41584%2C transcript variant X2;transcript_id=XR_876836.2;extra_copy_number=0
CM058257.1	Liftoff	exon	54146898	54146991	.	+	.	ID=exon-XR_876836.2-2;Parent=rna-XR_876836.2;Dbxref=GeneID:105246280,GenBank:XR_876836.2,MGI:MGI:5624469;gbkey=ncRNA;gene=Gm41584;product=predicted gene%2C 41584%2C transcript variant X2;transcript_id=XR_876836.2;extra_copy_number=0
CM058257.1	Liftoff	exon	54147295	54148029	.	+	.	ID=exon-XR_876836.2-3;Parent=rna-XR_876836.2;Dbxref=GeneID:105246280,GenBank:XR_876836.2,MGI:MGI:5624469;gbkey=ncRNA;gene=Gm41584;product=predicted gene%2C 41584%2C transcript variant X2;transcript_id=XR_876836.2;extra_copy_number=0
CM058257.1	Liftoff	match	54144998	54147238	.	+	.	ID=eae7d354-f686-4f55-97b6-e9faf1385690;Target=NG_054479.1 1 2241 +;assembly_bases_aln=2241;assembly_bases_seq=2241;bit_score=4171.7;blast_aligner=1;blast_score=2241;common_component=0;e_value=0;filter_score=0;for_remapping=2;gap_count=0;hsp_percent_coverage=100;matchable_bases=2241;matched_bases=2241;num_ident=2241;num_mismatch=0;pct_coverage=100;pct_coverage_hiqual=100;pct_identity_gap=100;pct_identity_gapopen_only=100;pct_identity_ungap=100;rank=1;weighted_identity=1;coverage=1.0;sequence_ID=1.0;extra_copy_number=0;copy_num_ID=eae7d354-f686-4f55-97b6-e9faf1385690_0
CM058257.1	Liftoff	enhancer	54145098	54147138	.	.	.	ID=id-GeneID:110120416;Dbxref=GeneID:110120416,VISTA:mm591;Note=VISTA enhancer mm591;experiment=EXISTENCE:transgenic organism evidence [ECO:0001131][PMID:17130149];function=enhancer in: other[5/5];gbkey=regulatory;regulatory_class=enhancer;coverage=1.0;sequence_ID=1.0;extra_copy_number=0;copy_num_ID=id-GeneID:110120416_0
CM058257.1	Liftoff	biological_region	54145098	54147138	.	+	.	ID=id-GeneID:110120416-2;Dbxref=GeneID:110120416;Name=biological region;gbkey=Region;standard_name=VISTA enhancer mm591;coverage=1.0;sequence_ID=1.0;extra_copy_number=0;copy_num_ID=id-GeneID:110120416-2_0
CM058257.1	Liftoff	gene	54194708	54206091	.	+	.	ID=gene-Gm41585;Dbxref=GeneID:105246281,MGI:MGI:5624470;Name=Gm41585;description=predicted gene%2C 41585;gbkey=Gene;gene=Gm41585;gene_biotype=lncRNA;coverage=1.0;sequence_ID=0.998;extra_copy_number=0;copy_num_ID=gene-Gm41585_0
CM058257.1	Liftoff	lnc_RNA	54194708	54205902	.	+	.	ID=rna-XR_003952396.2;Parent=gene-Gm41585;Dbxref=GeneID:105246281,GenBank:XR_003952396.2,MGI:MGI:5624470;Name=XR_003952396.2;gbkey=ncRNA;gene=Gm41585;model_evidence=Supporting evidence includes similarity to: 1 long SRA read%2C and 100%25 coverage of the annotated genomic feature by RNAseq alignments%2C including 1 sample with support for all annotated introns;product=predicted gene%2C 41585%2C transcript variant X1;transcript_id=XR_003952396.2;extra_copy_number=0
CM058257.1	Liftoff	exon	54194708	54194822	.	+	.	ID=exon-XR_003952396.2-1;Parent=rna-XR_003952396.2;Dbxref=GeneID:105246281,GenBank:XR_003952396.2,MGI:MGI:5624470;gbkey=ncRNA;gene=Gm41585;product=predicted gene%2C 41585%2C transcript variant X1;transcript_id=XR_003952396.2;extra_copy_number=0
CM058257.1	Liftoff	exon	54202529	54202611	.	+	.	ID=exon-XR_003952396.2-2;Parent=rna-XR_003952396.2;Dbxref=GeneID:105246281,GenBank:XR_003952396.2,MGI:MGI:5624470;gbkey=ncRNA;gene=Gm41585;product=predicted gene%2C 41585%2C transcript variant X1;transcript_id=XR_003952396.2;extra_copy_number=0
CM058257.1	Liftoff	exon	54204127	54204450	.	+	.	ID=exon-XR_003952396.2-3;Parent=rna-XR_003952396.2;Dbxref=GeneID:105246281,GenBank:XR_003952396.2,MGI:MGI:5624470;gbkey=ncRNA;gene=Gm41585;product=predicted gene%2C 41585%2C transcript variant X1;transcript_id=XR_003952396.2;extra_copy_number=0
CM058257.1	Liftoff	exon	54205198	54205902	.	+	.	ID=exon-XR_003952396.2-4;Parent=rna-XR_003952396.2;Dbxref=GeneID:105246281,GenBank:XR_003952396.2,MGI:MGI:5624470;gbkey=ncRNA;gene=Gm41585;product=predicted gene%2C 41585%2C transcript variant X1;transcript_id=XR_003952396.2;extra_copy_number=0
CM058257.1	Liftoff	lnc_RNA	54194708	54206091	.	+	.	ID=rna-XR_003952399.1;Parent=gene-Gm41585;Dbxref=GeneID:105246281,GenBank:XR_003952399.1,MGI:MGI:5624470;Name=XR_003952399.1;gbkey=ncRNA;gene=Gm41585;model_evidence=Supporting evidence includes similarity to: 1 long SRA read%2C and 100%25 coverage of the annotated genomic feature by RNAseq alignments%2C including 1 sample with support for all annotated introns;product=predicted gene%2C 41585%2C transcript variant X4;transcript_id=XR_003952399.1;extra_copy_number=0
CM058257.1	Liftoff	exon	54194708	54194822	.	+	.	ID=exon-XR_003952399.1-1;Parent=rna-XR_003952399.1;Dbxref=GeneID:105246281,GenBank:XR_003952399.1,MGI:MGI:5624470;gbkey=ncRNA;gene=Gm41585;product=predicted gene%2C 41585%2C transcript variant X4;transcript_id=XR_003952399.1;extra_copy_number=0
CM058257.1	Liftoff	exon	54202529	54202611	.	+	.	ID=exon-XR_003952399.1-2;Parent=rna-XR_003952399.1;Dbxref=GeneID:105246281,GenBank:XR_003952399.1,MGI:MGI:5624470;gbkey=ncRNA;gene=Gm41585;product=predicted gene%2C 41585%2C transcript variant X4;transcript_id=XR_003952399.1;extra_copy_number=0
CM058257.1	Liftoff	exon	54204127	54204450	.	+	.	ID=exon-XR_003952399.1-3;Parent=rna-XR_003952399.1;Dbxref=GeneID:105246281,GenBank:XR_003952399.1,MGI:MGI:5624470;gbkey=ncRNA;gene=Gm41585;product=predicted gene%2C 41585%2C transcript variant X4;transcript_id=XR_003952399.1;extra_copy_number=0
CM058257.1	Liftoff	exon	54205198	54205460	.	+	.	ID=exon-XR_003952399.1-4;Parent=rna-XR_003952399.1;Dbxref=GeneID:105246281,GenBank:XR_003952399.1,MGI:MGI:5624470;gbkey=ncRNA;gene=Gm41585;product=predicted gene%2C 41585%2C transcript variant X4;transcript_id=XR_003952399.1;extra_copy_number=0
CM058257.1	Liftoff	exon	54205911	54206091	.	+	.	ID=exon-XR_003952399.1-5;Parent=rna-XR_003952399.1;Dbxref=GeneID:105246281,GenBank:XR_003952399.1,MGI:MGI:5624470;gbkey=ncRNA;gene=Gm41585;product=predicted gene%2C 41585%2C transcript variant X4;transcript_id=XR_003952399.1;extra_copy_number=0
CM058257.1	Liftoff	lnc_RNA	54202809	54205902	.	+	.	ID=rna-XR_003952397.2;Parent=gene-Gm41585;Dbxref=GeneID:105246281,GenBank:XR_003952397.2,MGI:MGI:5624470;Name=XR_003952397.2;gbkey=ncRNA;gene=Gm41585;model_evidence=Supporting evidence includes similarity to: 1 long SRA read%2C and 100%25 coverage of the annotated genomic feature by RNAseq alignments%2C including 1 sample with support for all annotated introns;product=predicted gene%2C 41585%2C transcript variant X2;transcript_id=XR_003952397.2;extra_copy_number=0
CM058257.1	Liftoff	exon	54202809	54203159	.	+	.	ID=exon-XR_003952397.2-1;Parent=rna-XR_003952397.2;Dbxref=GeneID:105246281,GenBank:XR_003952397.2,MGI:MGI:5624470;gbkey=ncRNA;gene=Gm41585;product=predicted gene%2C 41585%2C transcript variant X2;transcript_id=XR_003952397.2;extra_copy_number=0
CM058257.1	Liftoff	exon	54204127	54204450	.	+	.	ID=exon-XR_003952397.2-2;Parent=rna-XR_003952397.2;Dbxref=GeneID:105246281,GenBank:XR_003952397.2,MGI:MGI:5624470;gbkey=ncRNA;gene=Gm41585;product=predicted gene%2C 41585%2C transcript variant X2;transcript_id=XR_003952397.2;extra_copy_number=0
CM058257.1	Liftoff	exon	54205198	54205902	.	+	.	ID=exon-XR_003952397.2-3;Parent=rna-XR_003952397.2;Dbxref=GeneID:105246281,GenBank:XR_003952397.2,MGI:MGI:5624470;gbkey=ncRNA;gene=Gm41585;product=predicted gene%2C 41585%2C transcript variant X2;transcript_id=XR_003952397.2;extra_copy_number=0
CM058257.1	Liftoff	lnc_RNA	54202809	54205902	.	+	.	ID=rna-XR_003952398.2;Parent=gene-Gm41585;Dbxref=GeneID:105246281,GenBank:XR_003952398.2,MGI:MGI:5624470;Name=XR_003952398.2;gbkey=ncRNA;gene=Gm41585;model_evidence=Supporting evidence includes similarity to: 2 long SRA reads%2C and 100%25 coverage of the annotated genomic feature by RNAseq alignments%2C including 2 samples with support for all annotated introns;product=predicted gene%2C 41585%2C transcript variant X3;transcript_id=XR_003952398.2;extra_copy_number=0
CM058257.1	Liftoff	exon	54202809	54203159	.	+	.	ID=exon-XR_003952398.2-1;Parent=rna-XR_003952398.2;Dbxref=GeneID:105246281,GenBank:XR_003952398.2,MGI:MGI:5624470;gbkey=ncRNA;gene=Gm41585;product=predicted gene%2C 41585%2C transcript variant X3;transcript_id=XR_003952398.2;extra_copy_number=0
CM058257.1	Liftoff	exon	54204127	54204450	.	+	.	ID=exon-XR_003952398.2-2;Parent=rna-XR_003952398.2;Dbxref=GeneID:105246281,GenBank:XR_003952398.2,MGI:MGI:5624470;gbkey=ncRNA;gene=Gm41585;product=predicted gene%2C 41585%2C transcript variant X3;transcript_id=XR_003952398.2;extra_copy_number=0
CM058257.1	Liftoff	exon	54205339	54205902	.	+	.	ID=exon-XR_003952398.2-3;Parent=rna-XR_003952398.2;Dbxref=GeneID:105246281,GenBank:XR_003952398.2,MGI:MGI:5624470;gbkey=ncRNA;gene=Gm41585;product=predicted gene%2C 41585%2C transcript variant X3;transcript_id=XR_003952398.2;extra_copy_number=0
CM058257.1	Liftoff	gene	54201469	54208342	.	-	.	ID=gene-Gm36122;Dbxref=GeneID:102639924,MGI:MGI:5595281;Name=Gm36122;description=predicted gene%2C 36122;gbkey=Gene;gene=Gm36122;gene_biotype=lncRNA;coverage=1.0;sequence_ID=0.998;extra_copy_number=0;copy_num_ID=gene-Gm36122_0
CM058257.1	Liftoff	lnc_RNA	54201469	54208190	.	-	.	ID=rna-XR_876839.1;Parent=gene-Gm36122;Dbxref=GeneID:102639924,GenBank:XR_876839.1,MGI:MGI:5595281;Name=XR_876839.1;gbkey=ncRNA;gene=Gm36122;model_evidence=Supporting evidence includes similarity to: 100%25 coverage of the annotated genomic feature by RNAseq alignments%2C including 1 sample with support for all annotated introns;product=predicted gene%2C 36122%2C transcript variant X1;transcript_id=XR_876839.1;extra_copy_number=0
CM058257.1	Liftoff	exon	54201469	54201865	.	-	.	ID=exon-XR_876839.1-4;Parent=rna-XR_876839.1;Dbxref=GeneID:102639924,GenBank:XR_876839.1,MGI:MGI:5595281;gbkey=ncRNA;gene=Gm36122;product=predicted gene%2C 36122%2C transcript variant X1;transcript_id=XR_876839.1;extra_copy_number=0
CM058257.1	Liftoff	exon	54205896	54206062	.	-	.	ID=exon-XR_876839.1-3;Parent=rna-XR_876839.1;Dbxref=GeneID:102639924,GenBank:XR_876839.1,MGI:MGI:5595281;gbkey=ncRNA;gene=Gm36122;product=predicted gene%2C 36122%2C transcript variant X1;transcript_id=XR_876839.1;extra_copy_number=0
CM058257.1	Liftoff	exon	54206256	54206357	.	-	.	ID=exon-XR_876839.1-2;Parent=rna-XR_876839.1;Dbxref=GeneID:102639924,GenBank:XR_876839.1,MGI:MGI:5595281;gbkey=ncRNA;gene=Gm36122;product=predicted gene%2C 36122%2C transcript variant X1;transcript_id=XR_876839.1;extra_copy_number=0
CM058257.1	Liftoff	exon	54207562	54208190	.	-	.	ID=exon-XR_876839.1-1;Parent=rna-XR_876839.1;Dbxref=GeneID:102639924,GenBank:XR_876839.1,MGI:MGI:5595281;gbkey=ncRNA;gene=Gm36122;product=predicted gene%2C 36122%2C transcript variant X1;transcript_id=XR_876839.1;extra_copy_number=0
CM058257.1	Liftoff	lnc_RNA	54201469	54208190	.	-	.	ID=rna-XR_876840.1;Parent=gene-Gm36122;Dbxref=GeneID:102639924,GenBank:XR_876840.1,MGI:MGI:5595281;Name=XR_876840.1;gbkey=ncRNA;gene=Gm36122;model_evidence=Supporting evidence includes similarity to: 100%25 coverage of the annotated genomic feature by RNAseq alignments%2C including 1 sample with support for all annotated introns;product=predicted gene%2C 36122%2C transcript variant X2;transcript_id=XR_876840.1;extra_copy_number=0
CM058257.1	Liftoff	exon	54201469	54201865	.	-	.	ID=exon-XR_876840.1-4;Parent=rna-XR_876840.1;Dbxref=GeneID:102639924,GenBank:XR_876840.1,MGI:MGI:5595281;gbkey=ncRNA;gene=Gm36122;product=predicted gene%2C 36122%2C transcript variant X2;transcript_id=XR_876840.1;extra_copy_number=0
CM058257.1	Liftoff	exon	54205896	54206062	.	-	.	ID=exon-XR_876840.1-3;Parent=rna-XR_876840.1;Dbxref=GeneID:102639924,GenBank:XR_876840.1,MGI:MGI:5595281;gbkey=ncRNA;gene=Gm36122;product=predicted gene%2C 36122%2C transcript variant X2;transcript_id=XR_876840.1;extra_copy_number=0
CM058257.1	Liftoff	exon	54206256	54206357	.	-	.	ID=exon-XR_876840.1-2;Parent=rna-XR_876840.1;Dbxref=GeneID:102639924,GenBank:XR_876840.1,MGI:MGI:5595281;gbkey=ncRNA;gene=Gm36122;product=predicted gene%2C 36122%2C transcript variant X2;transcript_id=XR_876840.1;extra_copy_number=0
CM058257.1	Liftoff	exon	54207841	54208190	.	-	.	ID=exon-XR_876840.1-1;Parent=rna-XR_876840.1;Dbxref=GeneID:102639924,GenBank:XR_876840.1,MGI:MGI:5595281;gbkey=ncRNA;gene=Gm36122;product=predicted gene%2C 36122%2C transcript variant X2;transcript_id=XR_876840.1;extra_copy_number=0
CM058257.1	Liftoff	lnc_RNA	54201469	54208342	.	-	.	ID=rna-XR_876841.1;Parent=gene-Gm36122;Dbxref=GeneID:102639924,GenBank:XR_876841.1,MGI:MGI:5595281;Name=XR_876841.1;gbkey=ncRNA;gene=Gm36122;model_evidence=Supporting evidence includes similarity to: 100%25 coverage of the annotated genomic feature by RNAseq alignments%2C including 2 samples with support for all annotated introns;product=predicted gene%2C 36122%2C transcript variant X3;transcript_id=XR_876841.1;extra_copy_number=0
CM058257.1	Liftoff	exon	54201469	54201865	.	-	.	ID=exon-XR_876841.1-4;Parent=rna-XR_876841.1;Dbxref=GeneID:102639924,GenBank:XR_876841.1,MGI:MGI:5595281;gbkey=ncRNA;gene=Gm36122;product=predicted gene%2C 36122%2C transcript variant X3;transcript_id=XR_876841.1;extra_copy_number=0
CM058257.1	Liftoff	exon	54205896	54206062	.	-	.	ID=exon-XR_876841.1-3;Parent=rna-XR_876841.1;Dbxref=GeneID:102639924,GenBank:XR_876841.1,MGI:MGI:5595281;gbkey=ncRNA;gene=Gm36122;product=predicted gene%2C 36122%2C transcript variant X3;transcript_id=XR_876841.1;extra_copy_number=0
CM058257.1	Liftoff	exon	54206256	54206357	.	-	.	ID=exon-XR_876841.1-2;Parent=rna-XR_876841.1;Dbxref=GeneID:102639924,GenBank:XR_876841.1,MGI:MGI:5595281;gbkey=ncRNA;gene=Gm36122;product=predicted gene%2C 36122%2C transcript variant X3;transcript_id=XR_876841.1;extra_copy_number=0
CM058257.1	Liftoff	exon	54208289	54208342	.	-	.	ID=exon-XR_876841.1-1;Parent=rna-XR_876841.1;Dbxref=GeneID:102639924,GenBank:XR_876841.1,MGI:MGI:5595281;gbkey=ncRNA;gene=Gm36122;product=predicted gene%2C 36122%2C transcript variant X3;transcript_id=XR_876841.1;extra_copy_number=0
CM058257.1	Liftoff	gene	54276540	54291925	.	-	.	ID=gene-Vegfa;Dbxref=GeneID:22339,MGI:MGI:103178;Name=Vegfa;description=vascular endothelial growth factor A;gbkey=Gene;gene=Vegfa;gene_biotype=protein_coding;gene_synonym=Vegf,Vpf;coverage=0.999;sequence_ID=0.999;valid_ORFs=6;extra_copy_number=0;copy_num_ID=gene-Vegfa_0
CM058257.1	Liftoff	mRNA	54276540	54291925	.	-	.	ID=rna-NM_001025250.3;Parent=gene-Vegfa;Dbxref=GeneID:22339,GenBank:NM_001025250.3,MGI:MGI:103178;Name=NM_001025250.3;gbkey=mRNA;gene=Vegfa;product=vascular endothelial growth factor A%2C transcript variant 1;transcript_id=NM_001025250.3;matches_ref_protein=True;valid_ORF=False;missing_start_codon=True;extra_copy_number=0
CM058257.1	Liftoff	exon	54276540	54278425	.	-	.	ID=exon-NM_001025250.3-8;Parent=rna-NM_001025250.3;Dbxref=GeneID:22339,GenBank:NM_001025250.3,MGI:MGI:103178;gbkey=mRNA;gene=Vegfa;product=vascular endothelial growth factor A%2C transcript variant 1;transcript_id=NM_001025250.3;extra_copy_number=0
CM058257.1	Liftoff	exon	54280537	54280668	.	-	.	ID=exon-NM_001025250.3-7;Parent=rna-NM_001025250.3;Dbxref=GeneID:22339,GenBank:NM_001025250.3,MGI:MGI:103178;gbkey=mRNA;gene=Vegfa;product=vascular endothelial growth factor A%2C transcript variant 1;transcript_id=NM_001025250.3;extra_copy_number=0
CM058257.1	Liftoff	exon	54281823	54281894	.	-	.	ID=exon-NM_001025250.3-6;Parent=rna-NM_001025250.3;Dbxref=GeneID:22339,GenBank:NM_001025250.3,MGI:MGI:103178;gbkey=mRNA;gene=Vegfa;product=vascular endothelial growth factor A%2C transcript variant 1;transcript_id=NM_001025250.3;extra_copy_number=0
CM058257.1	Liftoff	exon	54283611	54283640	.	-	.	ID=exon-NM_001025250.3-5;Parent=rna-NM_001025250.3;Dbxref=GeneID:22339,GenBank:NM_001025250.3,MGI:MGI:103178;gbkey=mRNA;gene=Vegfa;product=vascular endothelial growth factor A%2C transcript variant 1;transcript_id=NM_001025250.3;extra_copy_number=0
CM058257.1	Liftoff	exon	54283990	54284066	.	-	.	ID=exon-NM_001025250.3-4;Parent=rna-NM_001025250.3;Dbxref=GeneID:22339,GenBank:NM_001025250.3,MGI:MGI:103178;gbkey=mRNA;gene=Vegfa;product=vascular endothelial growth factor A%2C transcript variant 1;transcript_id=NM_001025250.3;extra_copy_number=0
CM058257.1	Liftoff	exon	54284893	54285089	.	-	.	ID=exon-NM_001025250.3-3;Parent=rna-NM_001025250.3;Dbxref=GeneID:22339,GenBank:NM_001025250.3,MGI:MGI:103178;gbkey=mRNA;gene=Vegfa;product=vascular endothelial growth factor A%2C transcript variant 1;transcript_id=NM_001025250.3;extra_copy_number=0
CM058257.1	Liftoff	exon	54287897	54287945	.	-	.	ID=exon-NM_001025250.3-2;Parent=rna-NM_001025250.3;Dbxref=GeneID:22339,GenBank:NM_001025250.3,MGI:MGI:103178;gbkey=mRNA;gene=Vegfa;product=vascular endothelial growth factor A%2C transcript variant 1;transcript_id=NM_001025250.3;extra_copy_number=0
CM058257.1	Liftoff	exon	54290839	54291925	.	-	.	ID=exon-NM_001025250.3-1;Parent=rna-NM_001025250.3;Dbxref=GeneID:22339,GenBank:NM_001025250.3,MGI:MGI:103178;gbkey=mRNA;gene=Vegfa;product=vascular endothelial growth factor A%2C transcript variant 1;transcript_id=NM_001025250.3;extra_copy_number=0
CM058257.1	Liftoff	CDS	54278404	54278425	.	-	.	ID=cds-NP_001020421.2;Parent=rna-NM_001025250.3;Dbxref=CCDS:CCDS28816.2,GeneID:22339,GenBank:NP_001020421.2,MGI:MGI:103178;Name=NP_001020421.2;Note=isoform 1 is encoded by transcript variant 1%3B non-AUG (CUG) translation initiation codon;gbkey=CDS;gene=Vegfa;product=vascular endothelial growth factor A isoform 1;protein_id=NP_001020421.2;extra_copy_number=0
CM058257.1	Liftoff	CDS	54280537	54280668	.	-	.	ID=cds-NP_001020421.2;Parent=rna-NM_001025250.3;Dbxref=CCDS:CCDS28816.2,GeneID:22339,GenBank:NP_001020421.2,MGI:MGI:103178;Name=NP_001020421.2;Note=isoform 1 is encoded by transcript variant 1%3B non-AUG (CUG) translation initiation codon;gbkey=CDS;gene=Vegfa;product=vascular endothelial growth factor A isoform 1;protein_id=NP_001020421.2;extra_copy_number=0
CM058257.1	Liftoff	CDS	54281823	54281894	.	-	.	ID=cds-NP_001020421.2;Parent=rna-NM_001025250.3;Dbxref=CCDS:CCDS28816.2,GeneID:22339,GenBank:NP_001020421.2,MGI:MGI:103178;Name=NP_001020421.2;Note=isoform 1 is encoded by transcript variant 1%3B non-AUG (CUG) translation initiation codon;gbkey=CDS;gene=Vegfa;product=vascular endothelial growth factor A isoform 1;protein_id=NP_001020421.2;extra_copy_number=0
CM058257.1	Liftoff	CDS	54283611	54283640	.	-	.	ID=cds-NP_001020421.2;Parent=rna-NM_001025250.3;Dbxref=CCDS:CCDS28816.2,GeneID:22339,GenBank:NP_001020421.2,MGI:MGI:103178;Name=NP_001020421.2;Note=isoform 1 is encoded by transcript variant 1%3B non-AUG (CUG) translation initiation codon;gbkey=CDS;gene=Vegfa;product=vascular endothelial growth factor A isoform 1;protein_id=NP_001020421.2;extra_copy_number=0
CM058257.1	Liftoff	CDS	54283990	54284066	.	-	.	ID=cds-NP_001020421.2;Parent=rna-NM_001025250.3;Dbxref=CCDS:CCDS28816.2,GeneID:22339,GenBank:NP_001020421.2,MGI:MGI:103178;Name=NP_001020421.2;Note=isoform 1 is encoded by transcript variant 1%3B non-AUG (CUG) translation initiation codon;gbkey=CDS;gene=Vegfa;product=vascular endothelial growth factor A isoform 1;protein_id=NP_001020421.2;extra_copy_number=0
CM058257.1	Liftoff	CDS	54284893	54285089	.	-	.	ID=cds-NP_001020421.2;Parent=rna-NM_001025250.3;Dbxref=CCDS:CCDS28816.2,GeneID:22339,GenBank:NP_001020421.2,MGI:MGI:103178;Name=NP_001020421.2;Note=isoform 1 is encoded by transcript variant 1%3B non-AUG (CUG) translation initiation codon;gbkey=CDS;gene=Vegfa;product=vascular endothelial growth factor A isoform 1;protein_id=NP_001020421.2;extra_copy_number=0
CM058257.1	Liftoff	CDS	54287897	54287945	.	-	.	ID=cds-NP_001020421.2;Parent=rna-NM_001025250.3;Dbxref=CCDS:CCDS28816.2,GeneID:22339,GenBank:NP_001020421.2,MGI:MGI:103178;Name=NP_001020421.2;Note=isoform 1 is encoded by transcript variant 1%3B non-AUG (CUG) translation initiation codon;gbkey=CDS;gene=Vegfa;product=vascular endothelial growth factor A isoform 1;protein_id=NP_001020421.2;extra_copy_number=0
CM058257.1	Liftoff	CDS	54290839	54291438	.	-	.	ID=cds-NP_001020421.2;Parent=rna-NM_001025250.3;Dbxref=CCDS:CCDS28816.2,GeneID:22339,GenBank:NP_001020421.2,MGI:MGI:103178;Name=NP_001020421.2;Note=isoform 1 is encoded by transcript variant 1%3B non-AUG (CUG) translation initiation codon;gbkey=CDS;gene=Vegfa;product=vascular endothelial growth factor A isoform 1;protein_id=NP_001020421.2;extra_copy_number=0
CM058257.1	Liftoff	mRNA	54276540	54291925	.	-	.	ID=rna-NM_001025257.3;Parent=gene-Vegfa;Dbxref=GeneID:22339,GenBank:NM_001025257.3,MGI:MGI:103178;Name=NM_001025257.3;gbkey=mRNA;gene=Vegfa;product=vascular endothelial growth factor A%2C transcript variant 3;transcript_id=NM_001025257.3;matches_ref_protein=True;valid_ORF=False;missing_start_codon=True;extra_copy_number=0
CM058257.1	Liftoff	exon	54276540	54278425	.	-	.	ID=exon-NM_001025257.3-6;Parent=rna-NM_001025257.3;Dbxref=GeneID:22339,GenBank:NM_001025257.3,MGI:MGI:103178;gbkey=mRNA;gene=Vegfa;product=vascular endothelial growth factor A%2C transcript variant 3;transcript_id=NM_001025257.3;extra_copy_number=0
CM058257.1	Liftoff	exon	54283611	54283640	.	-	.	ID=exon-NM_001025257.3-5;Parent=rna-NM_001025257.3;Dbxref=GeneID:22339,GenBank:NM_001025257.3,MGI:MGI:103178;gbkey=mRNA;gene=Vegfa;product=vascular endothelial growth factor A%2C transcript variant 3;transcript_id=NM_001025257.3;extra_copy_number=0
CM058257.1	Liftoff	exon	54283990	54284066	.	-	.	ID=exon-NM_001025257.3-4;Parent=rna-NM_001025257.3;Dbxref=GeneID:22339,GenBank:NM_001025257.3,MGI:MGI:103178;gbkey=mRNA;gene=Vegfa;product=vascular endothelial growth factor A%2C transcript variant 3;transcript_id=NM_001025257.3;extra_copy_number=0
CM058257.1	Liftoff	exon	54284893	54285089	.	-	.	ID=exon-NM_001025257.3-3;Parent=rna-NM_001025257.3;Dbxref=GeneID:22339,GenBank:NM_001025257.3,MGI:MGI:103178;gbkey=mRNA;gene=Vegfa;product=vascular endothelial growth factor A%2C transcript variant 3;transcript_id=NM_001025257.3;extra_copy_number=0
CM058257.1	Liftoff	exon	54287897	54287945	.	-	.	ID=exon-NM_001025257.3-2;Parent=rna-NM_001025257.3;Dbxref=GeneID:22339,GenBank:NM_001025257.3,MGI:MGI:103178;gbkey=mRNA;gene=Vegfa;product=vascular endothelial growth factor A%2C transcript variant 3;transcript_id=NM_001025257.3;extra_copy_number=0
CM058257.1	Liftoff	exon	54290839	54291925	.	-	.	ID=exon-NM_001025257.3-1;Parent=rna-NM_001025257.3;Dbxref=GeneID:22339,GenBank:NM_001025257.3,MGI:MGI:103178;gbkey=mRNA;gene=Vegfa;product=vascular endothelial growth factor A%2C transcript variant 3;transcript_id=NM_001025257.3;extra_copy_number=0
CM058257.1	Liftoff	CDS	54278404	54278425	.	-	.	ID=cds-NP_001020428.2;Parent=rna-NM_001025257.3;Dbxref=CCDS:CCDS28817.2,GeneID:22339,GenBank:NP_001020428.2,MGI:MGI:103178;Name=NP_001020428.2;Note=isoform 3 is encoded by transcript variant 3%3B non-AUG (CUG) translation initiation codon;gbkey=CDS;gene=Vegfa;product=vascular endothelial growth factor A isoform 3;protein_id=NP_001020428.2;extra_copy_number=0
CM058257.1	Liftoff	CDS	54283611	54283640	.	-	.	ID=cds-NP_001020428.2;Parent=rna-NM_001025257.3;Dbxref=CCDS:CCDS28817.2,GeneID:22339,GenBank:NP_001020428.2,MGI:MGI:103178;Name=NP_001020428.2;Note=isoform 3 is encoded by transcript variant 3%3B non-AUG (CUG) translation initiation codon;gbkey=CDS;gene=Vegfa;product=vascular endothelial growth factor A isoform 3;protein_id=NP_001020428.2;extra_copy_number=0
CM058257.1	Liftoff	CDS	54283990	54284066	.	-	.	ID=cds-NP_001020428.2;Parent=rna-NM_001025257.3;Dbxref=CCDS:CCDS28817.2,GeneID:22339,GenBank:NP_001020428.2,MGI:MGI:103178;Name=NP_001020428.2;Note=isoform 3 is encoded by transcript variant 3%3B non-AUG (CUG) translation initiation codon;gbkey=CDS;gene=Vegfa;product=vascular endothelial growth factor A isoform 3;protein_id=NP_001020428.2;extra_copy_number=0
CM058257.1	Liftoff	CDS	54284893	54285089	.	-	.	ID=cds-NP_001020428.2;Parent=rna-NM_001025257.3;Dbxref=CCDS:CCDS28817.2,GeneID:22339,GenBank:NP_001020428.2,MGI:MGI:103178;Name=NP_001020428.2;Note=isoform 3 is encoded by transcript variant 3%3B non-AUG (CUG) translation initiation codon;gbkey=CDS;gene=Vegfa;product=vascular endothelial growth factor A isoform 3;protein_id=NP_001020428.2;extra_copy_number=0
CM058257.1	Liftoff	CDS	54287897	54287945	.	-	.	ID=cds-NP_001020428.2;Parent=rna-NM_001025257.3;Dbxref=CCDS:CCDS28817.2,GeneID:22339,GenBank:NP_001020428.2,MGI:MGI:103178;Name=NP_001020428.2;Note=isoform 3 is encoded by transcript variant 3%3B non-AUG (CUG) translation initiation codon;gbkey=CDS;gene=Vegfa;product=vascular endothelial growth factor A isoform 3;protein_id=NP_001020428.2;extra_copy_number=0
CM058257.1	Liftoff	CDS	54290839	54291438	.	-	.	ID=cds-NP_001020428.2;Parent=rna-NM_001025257.3;Dbxref=CCDS:CCDS28817.2,GeneID:22339,GenBank:NP_001020428.2,MGI:MGI:103178;Name=NP_001020428.2;Note=isoform 3 is encoded by transcript variant 3%3B non-AUG (CUG) translation initiation codon;gbkey=CDS;gene=Vegfa;product=vascular endothelial growth factor A isoform 3;protein_id=NP_001020428.2;extra_copy_number=0
CM058257.1	Liftoff	mRNA	54276540	54284709	.	-	.	ID=rna-NM_001110266.1;Parent=gene-Vegfa;Dbxref=GeneID:22339,GenBank:NM_001110266.1,MGI:MGI:103178;Name=NM_001110266.1;gbkey=mRNA;gene=Vegfa;product=vascular endothelial growth factor A%2C transcript variant 4;transcript_id=NM_001110266.1;matches_ref_protein=True;valid_ORF=True;extra_copy_number=0
CM058257.1	Liftoff	exon	54276540	54278425	.	-	.	ID=exon-NM_001110266.1-5;Parent=rna-NM_001110266.1;Dbxref=GeneID:22339,GenBank:NM_001110266.1,MGI:MGI:103178;gbkey=mRNA;gene=Vegfa;product=vascular endothelial growth factor A%2C transcript variant 4;transcript_id=NM_001110266.1;extra_copy_number=0
CM058257.1	Liftoff	exon	54280537	54280668	.	-	.	ID=exon-NM_001110266.1-4;Parent=rna-NM_001110266.1;Dbxref=GeneID:22339,GenBank:NM_001110266.1,MGI:MGI:103178;gbkey=mRNA;gene=Vegfa;product=vascular endothelial growth factor A%2C transcript variant 4;transcript_id=NM_001110266.1;extra_copy_number=0
CM058257.1	Liftoff	exon	54281823	54281894	.	-	.	ID=exon-NM_001110266.1-3;Parent=rna-NM_001110266.1;Dbxref=GeneID:22339,GenBank:NM_001110266.1,MGI:MGI:103178;gbkey=mRNA;gene=Vegfa;product=vascular endothelial growth factor A%2C transcript variant 4;transcript_id=NM_001110266.1;extra_copy_number=0
CM058257.1	Liftoff	exon	54283611	54283640	.	-	.	ID=exon-NM_001110266.1-2;Parent=rna-NM_001110266.1;Dbxref=GeneID:22339,GenBank:NM_001110266.1,MGI:MGI:103178;gbkey=mRNA;gene=Vegfa;product=vascular endothelial growth factor A%2C transcript variant 4;transcript_id=NM_001110266.1;extra_copy_number=0
CM058257.1	Liftoff	exon	54283990	54284709	.	-	.	ID=exon-NM_001110266.1-1;Parent=rna-NM_001110266.1;Dbxref=GeneID:22339,GenBank:NM_001110266.1,MGI:MGI:103178;gbkey=mRNA;gene=Vegfa;product=vascular endothelial growth factor A%2C transcript variant 4;transcript_id=NM_001110266.1;extra_copy_number=0
CM058257.1	Liftoff	CDS	54278404	54278425	.	-	.	ID=cds-NP_001103736.1;Parent=rna-NM_001110266.1;Dbxref=GeneID:22339,GenBank:NP_001103736.1,MGI:MGI:103178;Name=NP_001103736.1;Note=isoform 4 precursor is encoded by transcript variant 4;gbkey=CDS;gene=Vegfa;product=vascular endothelial growth factor A isoform 4 precursor;protein_id=NP_001103736.1;extra_copy_number=0
CM058257.1	Liftoff	CDS	54280537	54280668	.	-	.	ID=cds-NP_001103736.1;Parent=rna-NM_001110266.1;Dbxref=GeneID:22339,GenBank:NP_001103736.1,MGI:MGI:103178;Name=NP_001103736.1;Note=isoform 4 precursor is encoded by transcript variant 4;gbkey=CDS;gene=Vegfa;product=vascular endothelial growth factor A isoform 4 precursor;protein_id=NP_001103736.1;extra_copy_number=0
CM058257.1	Liftoff	CDS	54281823	54281894	.	-	.	ID=cds-NP_001103736.1;Parent=rna-NM_001110266.1;Dbxref=GeneID:22339,GenBank:NP_001103736.1,MGI:MGI:103178;Name=NP_001103736.1;Note=isoform 4 precursor is encoded by transcript variant 4;gbkey=CDS;gene=Vegfa;product=vascular endothelial growth factor A isoform 4 precursor;protein_id=NP_001103736.1;extra_copy_number=0
CM058257.1	Liftoff	CDS	54283611	54283640	.	-	.	ID=cds-NP_001103736.1;Parent=rna-NM_001110266.1;Dbxref=GeneID:22339,GenBank:NP_001103736.1,MGI:MGI:103178;Name=NP_001103736.1;Note=isoform 4 precursor is encoded by transcript variant 4;gbkey=CDS;gene=Vegfa;product=vascular endothelial growth factor A isoform 4 precursor;protein_id=NP_001103736.1;extra_copy_number=0
CM058257.1	Liftoff	CDS	54283990	54284147	.	-	.	ID=cds-NP_001103736.1;Parent=rna-NM_001110266.1;Dbxref=GeneID:22339,GenBank:NP_001103736.1,MGI:MGI:103178;Name=NP_001103736.1;Note=isoform 4 precursor is encoded by transcript variant 4;gbkey=CDS;gene=Vegfa;product=vascular endothelial growth factor A isoform 4 precursor;protein_id=NP_001103736.1;extra_copy_number=0
CM058257.1	Liftoff	mRNA	54276540	54284709	.	-	.	ID=rna-NM_001110267.1;Parent=gene-Vegfa;Dbxref=GeneID:22339,GenBank:NM_001110267.1,MGI:MGI:103178;Name=NM_001110267.1;gbkey=mRNA;gene=Vegfa;product=vascular endothelial growth factor A%2C transcript variant 5;transcript_id=NM_001110267.1;matches_ref_protein=True;valid_ORF=True;extra_copy_number=0
CM058257.1	Liftoff	exon	54276540	54278425	.	-	.	ID=exon-NM_001110267.1-4;Parent=rna-NM_001110267.1;Dbxref=GeneID:22339,GenBank:NM_001110267.1,MGI:MGI:103178;gbkey=mRNA;gene=Vegfa;product=vascular endothelial growth factor A%2C transcript variant 5;transcript_id=NM_001110267.1;extra_copy_number=0
CM058257.1	Liftoff	exon	54280537	54280668	.	-	.	ID=exon-NM_001110267.1-3;Parent=rna-NM_001110267.1;Dbxref=GeneID:22339,GenBank:NM_001110267.1,MGI:MGI:103178;gbkey=mRNA;gene=Vegfa;product=vascular endothelial growth factor A%2C transcript variant 5;transcript_id=NM_001110267.1;extra_copy_number=0
CM058257.1	Liftoff	exon	54283611	54283640	.	-	.	ID=exon-NM_001110267.1-2;Parent=rna-NM_001110267.1;Dbxref=GeneID:22339,GenBank:NM_001110267.1,MGI:MGI:103178;gbkey=mRNA;gene=Vegfa;product=vascular endothelial growth factor A%2C transcript variant 5;transcript_id=NM_001110267.1;extra_copy_number=0
CM058257.1	Liftoff	exon	54283990	54284709	.	-	.	ID=exon-NM_001110267.1-1;Parent=rna-NM_001110267.1;Dbxref=GeneID:22339,GenBank:NM_001110267.1,MGI:MGI:103178;gbkey=mRNA;gene=Vegfa;product=vascular endothelial growth factor A%2C transcript variant 5;transcript_id=NM_001110267.1;extra_copy_number=0
CM058257.1	Liftoff	CDS	54278404	54278425	.	-	.	ID=cds-NP_001103737.1;Parent=rna-NM_001110267.1;Dbxref=GeneID:22339,GenBank:NP_001103737.1,MGI:MGI:103178;Name=NP_001103737.1;Note=isoform 5 precursor is encoded by transcript variant 5;gbkey=CDS;gene=Vegfa;product=vascular endothelial growth factor A isoform 5 precursor;protein_id=NP_001103737.1;extra_copy_number=0
CM058257.1	Liftoff	CDS	54280537	54280668	.	-	.	ID=cds-NP_001103737.1;Parent=rna-NM_001110267.1;Dbxref=GeneID:22339,GenBank:NP_001103737.1,MGI:MGI:103178;Name=NP_001103737.1;Note=isoform 5 precursor is encoded by transcript variant 5;gbkey=CDS;gene=Vegfa;product=vascular endothelial growth factor A isoform 5 precursor;protein_id=NP_001103737.1;extra_copy_number=0
CM058257.1	Liftoff	CDS	54283611	54283640	.	-	.	ID=cds-NP_001103737.1;Parent=rna-NM_001110267.1;Dbxref=GeneID:22339,GenBank:NP_001103737.1,MGI:MGI:103178;Name=NP_001103737.1;Note=isoform 5 precursor is encoded by transcript variant 5;gbkey=CDS;gene=Vegfa;product=vascular endothelial growth factor A isoform 5 precursor;protein_id=NP_001103737.1;extra_copy_number=0
CM058257.1	Liftoff	CDS	54283990	54284147	.	-	.	ID=cds-NP_001103737.1;Parent=rna-NM_001110267.1;Dbxref=GeneID:22339,GenBank:NP_001103737.1,MGI:MGI:103178;Name=NP_001103737.1;Note=isoform 5 precursor is encoded by transcript variant 5;gbkey=CDS;gene=Vegfa;product=vascular endothelial growth factor A isoform 5 precursor;protein_id=NP_001103737.1;extra_copy_number=0
CM058257.1	Liftoff	mRNA	54276540	54284709	.	-	.	ID=rna-NM_001110268.1;Parent=gene-Vegfa;Dbxref=GeneID:22339,GenBank:NM_001110268.1,MGI:MGI:103178;Name=NM_001110268.1;gbkey=mRNA;gene=Vegfa;product=vascular endothelial growth factor A%2C transcript variant 6;transcript_id=NM_001110268.1;matches_ref_protein=True;valid_ORF=True;extra_copy_number=0
CM058257.1	Liftoff	exon	54276540	54278425	.	-	.	ID=exon-NM_001110268.1-3;Parent=rna-NM_001110268.1;Dbxref=GeneID:22339,GenBank:NM_001110268.1,MGI:MGI:103178;gbkey=mRNA;gene=Vegfa;product=vascular endothelial growth factor A%2C transcript variant 6;transcript_id=NM_001110268.1;extra_copy_number=0
CM058257.1	Liftoff	exon	54283611	54283640	.	-	.	ID=exon-NM_001110268.1-2;Parent=rna-NM_001110268.1;Dbxref=GeneID:22339,GenBank:NM_001110268.1,MGI:MGI:103178;gbkey=mRNA;gene=Vegfa;product=vascular endothelial growth factor A%2C transcript variant 6;transcript_id=NM_001110268.1;extra_copy_number=0
CM058257.1	Liftoff	exon	54283990	54284709	.	-	.	ID=exon-NM_001110268.1-1;Parent=rna-NM_001110268.1;Dbxref=GeneID:22339,GenBank:NM_001110268.1,MGI:MGI:103178;gbkey=mRNA;gene=Vegfa;product=vascular endothelial growth factor A%2C transcript variant 6;transcript_id=NM_001110268.1;extra_copy_number=0
CM058257.1	Liftoff	CDS	54278404	54278425	.	-	.	ID=cds-NP_001103738.1;Parent=rna-NM_001110268.1;Dbxref=GeneID:22339,GenBank:NP_001103738.1,MGI:MGI:103178;Name=NP_001103738.1;Note=isoform 6 precursor is encoded by transcript variant 6;gbkey=CDS;gene=Vegfa;product=vascular endothelial growth factor A isoform 6 precursor;protein_id=NP_001103738.1;extra_copy_number=0
CM058257.1	Liftoff	CDS	54283611	54283640	.	-	.	ID=cds-NP_001103738.1;Parent=rna-NM_001110268.1;Dbxref=GeneID:22339,GenBank:NP_001103738.1,MGI:MGI:103178;Name=NP_001103738.1;Note=isoform 6 precursor is encoded by transcript variant 6;gbkey=CDS;gene=Vegfa;product=vascular endothelial growth factor A isoform 6 precursor;protein_id=NP_001103738.1;extra_copy_number=0
CM058257.1	Liftoff	CDS	54283990	54284147	.	-	.	ID=cds-NP_001103738.1;Parent=rna-NM_001110268.1;Dbxref=GeneID:22339,GenBank:NP_001103738.1,MGI:MGI:103178;Name=NP_001103738.1;Note=isoform 6 precursor is encoded by transcript variant 6;gbkey=CDS;gene=Vegfa;product=vascular endothelial growth factor A isoform 6 precursor;protein_id=NP_001103738.1;extra_copy_number=0
CM058257.1	Liftoff	mRNA	54276540	54291925	.	-	.	ID=rna-NM_001287056.1;Parent=gene-Vegfa;Dbxref=GeneID:22339,GenBank:NM_001287056.1,MGI:MGI:103178;Name=NM_001287056.1;gbkey=mRNA;gene=Vegfa;product=vascular endothelial growth factor A%2C transcript variant 1;transcript_id=NM_001287056.1;matches_ref_protein=True;valid_ORF=True;extra_copy_number=0
CM058257.1	Liftoff	exon	54276540	54278425	.	-	.	ID=exon-NM_001287056.1-8;Parent=rna-NM_001287056.1;Dbxref=GeneID:22339,GenBank:NM_001287056.1,MGI:MGI:103178;gbkey=mRNA;gene=Vegfa;product=vascular endothelial growth factor A%2C transcript variant 1;transcript_id=NM_001287056.1;extra_copy_number=0
CM058257.1	Liftoff	exon	54280537	54280668	.	-	.	ID=exon-NM_001287056.1-7;Parent=rna-NM_001287056.1;Dbxref=GeneID:22339,GenBank:NM_001287056.1,MGI:MGI:103178;gbkey=mRNA;gene=Vegfa;product=vascular endothelial growth factor A%2C transcript variant 1;transcript_id=NM_001287056.1;extra_copy_number=0
CM058257.1	Liftoff	exon	54281823	54281894	.	-	.	ID=exon-NM_001287056.1-6;Parent=rna-NM_001287056.1;Dbxref=GeneID:22339,GenBank:NM_001287056.1,MGI:MGI:103178;gbkey=mRNA;gene=Vegfa;product=vascular endothelial growth factor A%2C transcript variant 1;transcript_id=NM_001287056.1;extra_copy_number=0
CM058257.1	Liftoff	exon	54283611	54283640	.	-	.	ID=exon-NM_001287056.1-5;Parent=rna-NM_001287056.1;Dbxref=GeneID:22339,GenBank:NM_001287056.1,MGI:MGI:103178;gbkey=mRNA;gene=Vegfa;product=vascular endothelial growth factor A%2C transcript variant 1;transcript_id=NM_001287056.1;extra_copy_number=0
CM058257.1	Liftoff	exon	54283990	54284066	.	-	.	ID=exon-NM_001287056.1-4;Parent=rna-NM_001287056.1;Dbxref=GeneID:22339,GenBank:NM_001287056.1,MGI:MGI:103178;gbkey=mRNA;gene=Vegfa;product=vascular endothelial growth factor A%2C transcript variant 1;transcript_id=NM_001287056.1;extra_copy_number=0
CM058257.1	Liftoff	exon	54284893	54285089	.	-	.	ID=exon-NM_001287056.1-3;Parent=rna-NM_001287056.1;Dbxref=GeneID:22339,GenBank:NM_001287056.1,MGI:MGI:103178;gbkey=mRNA;gene=Vegfa;product=vascular endothelial growth factor A%2C transcript variant 1;transcript_id=NM_001287056.1;extra_copy_number=0
CM058257.1	Liftoff	exon	54287897	54287945	.	-	.	ID=exon-NM_001287056.1-2;Parent=rna-NM_001287056.1;Dbxref=GeneID:22339,GenBank:NM_001287056.1,MGI:MGI:103178;gbkey=mRNA;gene=Vegfa;product=vascular endothelial growth factor A%2C transcript variant 1;transcript_id=NM_001287056.1;extra_copy_number=0
CM058257.1	Liftoff	exon	54290839	54291925	.	-	.	ID=exon-NM_001287056.1-1;Parent=rna-NM_001287056.1;Dbxref=GeneID:22339,GenBank:NM_001287056.1,MGI:MGI:103178;gbkey=mRNA;gene=Vegfa;product=vascular endothelial growth factor A%2C transcript variant 1;transcript_id=NM_001287056.1;extra_copy_number=0
CM058257.1	Liftoff	CDS	54278404	54278425	.	-	.	ID=cds-NP_001273985.1;Parent=rna-NM_001287056.1;Dbxref=GeneID:22339,GenBank:NP_001273985.1,MGI:MGI:103178;Name=NP_001273985.1;Note=isoform 7 precursor is encoded by transcript variant 1;gbkey=CDS;gene=Vegfa;product=vascular endothelial growth factor A isoform 7 precursor;protein_id=NP_001273985.1;extra_copy_number=0
CM058257.1	Liftoff	CDS	54280537	54280668	.	-	.	ID=cds-NP_001273985.1;Parent=rna-NM_001287056.1;Dbxref=GeneID:22339,GenBank:NP_001273985.1,MGI:MGI:103178;Name=NP_001273985.1;Note=isoform 7 precursor is encoded by transcript variant 1;gbkey=CDS;gene=Vegfa;product=vascular endothelial growth factor A isoform 7 precursor;protein_id=NP_001273985.1;extra_copy_number=0
CM058257.1	Liftoff	CDS	54281823	54281894	.	-	.	ID=cds-NP_001273985.1;Parent=rna-NM_001287056.1;Dbxref=GeneID:22339,GenBank:NP_001273985.1,MGI:MGI:103178;Name=NP_001273985.1;Note=isoform 7 precursor is encoded by transcript variant 1;gbkey=CDS;gene=Vegfa;product=vascular endothelial growth factor A isoform 7 precursor;protein_id=NP_001273985.1;extra_copy_number=0
CM058257.1	Liftoff	CDS	54283611	54283640	.	-	.	ID=cds-NP_001273985.1;Parent=rna-NM_001287056.1;Dbxref=GeneID:22339,GenBank:NP_001273985.1,MGI:MGI:103178;Name=NP_001273985.1;Note=isoform 7 precursor is encoded by transcript variant 1;gbkey=CDS;gene=Vegfa;product=vascular endothelial growth factor A isoform 7 precursor;protein_id=NP_001273985.1;extra_copy_number=0
CM058257.1	Liftoff	CDS	54283990	54284066	.	-	.	ID=cds-NP_001273985.1;Parent=rna-NM_001287056.1;Dbxref=GeneID:22339,GenBank:NP_001273985.1,MGI:MGI:103178;Name=NP_001273985.1;Note=isoform 7 precursor is encoded by transcript variant 1;gbkey=CDS;gene=Vegfa;product=vascular endothelial growth factor A isoform 7 precursor;protein_id=NP_001273985.1;extra_copy_number=0
CM058257.1	Liftoff	CDS	54284893	54285089	.	-	.	ID=cds-NP_001273985.1;Parent=rna-NM_001287056.1;Dbxref=GeneID:22339,GenBank:NP_001273985.1,MGI:MGI:103178;Name=NP_001273985.1;Note=isoform 7 precursor is encoded by transcript variant 1;gbkey=CDS;gene=Vegfa;product=vascular endothelial growth factor A isoform 7 precursor;protein_id=NP_001273985.1;extra_copy_number=0
CM058257.1	Liftoff	CDS	54287897	54287945	.	-	.	ID=cds-NP_001273985.1;Parent=rna-NM_001287056.1;Dbxref=GeneID:22339,GenBank:NP_001273985.1,MGI:MGI:103178;Name=NP_001273985.1;Note=isoform 7 precursor is encoded by transcript variant 1;gbkey=CDS;gene=Vegfa;product=vascular endothelial growth factor A isoform 7 precursor;protein_id=NP_001273985.1;extra_copy_number=0
CM058257.1	Liftoff	CDS	54290839	54290904	.	-	.	ID=cds-NP_001273985.1;Parent=rna-NM_001287056.1;Dbxref=GeneID:22339,GenBank:NP_001273985.1,MGI:MGI:103178;Name=NP_001273985.1;Note=isoform 7 precursor is encoded by transcript variant 1;gbkey=CDS;gene=Vegfa;product=vascular endothelial growth factor A isoform 7 precursor;protein_id=NP_001273985.1;extra_copy_number=0
CM058257.1	Liftoff	mRNA	54276540	54291925	.	-	.	ID=rna-NM_001287057.1;Parent=gene-Vegfa;Dbxref=GeneID:22339,GenBank:NM_001287057.1,MGI:MGI:103178;Name=NM_001287057.1;gbkey=mRNA;gene=Vegfa;product=vascular endothelial growth factor A%2C transcript variant 2;transcript_id=NM_001287057.1;matches_ref_protein=True;valid_ORF=True;extra_copy_number=0
CM058257.1	Liftoff	exon	54276540	54278425	.	-	.	ID=exon-NM_001287057.1-7;Parent=rna-NM_001287057.1;Dbxref=GeneID:22339,GenBank:NM_001287057.1,MGI:MGI:103178;gbkey=mRNA;gene=Vegfa;product=vascular endothelial growth factor A%2C transcript variant 2;transcript_id=NM_001287057.1;extra_copy_number=0
CM058257.1	Liftoff	exon	54280537	54280668	.	-	.	ID=exon-NM_001287057.1-6;Parent=rna-NM_001287057.1;Dbxref=GeneID:22339,GenBank:NM_001287057.1,MGI:MGI:103178;gbkey=mRNA;gene=Vegfa;product=vascular endothelial growth factor A%2C transcript variant 2;transcript_id=NM_001287057.1;extra_copy_number=0
CM058257.1	Liftoff	exon	54283611	54283640	.	-	.	ID=exon-NM_001287057.1-5;Parent=rna-NM_001287057.1;Dbxref=GeneID:22339,GenBank:NM_001287057.1,MGI:MGI:103178;gbkey=mRNA;gene=Vegfa;product=vascular endothelial growth factor A%2C transcript variant 2;transcript_id=NM_001287057.1;extra_copy_number=0
CM058257.1	Liftoff	exon	54283990	54284066	.	-	.	ID=exon-NM_001287057.1-4;Parent=rna-NM_001287057.1;Dbxref=GeneID:22339,GenBank:NM_001287057.1,MGI:MGI:103178;gbkey=mRNA;gene=Vegfa;product=vascular endothelial growth factor A%2C transcript variant 2;transcript_id=NM_001287057.1;extra_copy_number=0
CM058257.1	Liftoff	exon	54284893	54285089	.	-	.	ID=exon-NM_001287057.1-3;Parent=rna-NM_001287057.1;Dbxref=GeneID:22339,GenBank:NM_001287057.1,MGI:MGI:103178;gbkey=mRNA;gene=Vegfa;product=vascular endothelial growth factor A%2C transcript variant 2;transcript_id=NM_001287057.1;extra_copy_number=0
CM058257.1	Liftoff	exon	54287897	54287945	.	-	.	ID=exon-NM_001287057.1-2;Parent=rna-NM_001287057.1;Dbxref=GeneID:22339,GenBank:NM_001287057.1,MGI:MGI:103178;gbkey=mRNA;gene=Vegfa;product=vascular endothelial growth factor A%2C transcript variant 2;transcript_id=NM_001287057.1;extra_copy_number=0
CM058257.1	Liftoff	exon	54290839	54291925	.	-	.	ID=exon-NM_001287057.1-1;Parent=rna-NM_001287057.1;Dbxref=GeneID:22339,GenBank:NM_001287057.1,MGI:MGI:103178;gbkey=mRNA;gene=Vegfa;product=vascular endothelial growth factor A%2C transcript variant 2;transcript_id=NM_001287057.1;extra_copy_number=0
CM058257.1	Liftoff	CDS	54278404	54278425	.	-	.	ID=cds-NP_001273986.1;Parent=rna-NM_001287057.1;Dbxref=GeneID:22339,GenBank:NP_001273986.1,MGI:MGI:103178;Name=NP_001273986.1;Note=isoform Vegf-A precursor is encoded by transcript variant 2;gbkey=CDS;gene=Vegfa;product=vascular endothelial growth factor A isoform Vegf-A precursor;protein_id=NP_001273986.1;extra_copy_number=0
CM058257.1	Liftoff	CDS	54280537	54280668	.	-	.	ID=cds-NP_001273986.1;Parent=rna-NM_001287057.1;Dbxref=GeneID:22339,GenBank:NP_001273986.1,MGI:MGI:103178;Name=NP_001273986.1;Note=isoform Vegf-A precursor is encoded by transcript variant 2;gbkey=CDS;gene=Vegfa;product=vascular endothelial growth factor A isoform Vegf-A precursor;protein_id=NP_001273986.1;extra_copy_number=0
CM058257.1	Liftoff	CDS	54283611	54283640	.	-	.	ID=cds-NP_001273986.1;Parent=rna-NM_001287057.1;Dbxref=GeneID:22339,GenBank:NP_001273986.1,MGI:MGI:103178;Name=NP_001273986.1;Note=isoform Vegf-A precursor is encoded by transcript variant 2;gbkey=CDS;gene=Vegfa;product=vascular endothelial growth factor A isoform Vegf-A precursor;protein_id=NP_001273986.1;extra_copy_number=0
CM058257.1	Liftoff	CDS	54283990	54284066	.	-	.	ID=cds-NP_001273986.1;Parent=rna-NM_001287057.1;Dbxref=GeneID:22339,GenBank:NP_001273986.1,MGI:MGI:103178;Name=NP_001273986.1;Note=isoform Vegf-A precursor is encoded by transcript variant 2;gbkey=CDS;gene=Vegfa;product=vascular endothelial growth factor A isoform Vegf-A precursor;protein_id=NP_001273986.1;extra_copy_number=0
CM058257.1	Liftoff	CDS	54284893	54285089	.	-	.	ID=cds-NP_001273986.1;Parent=rna-NM_001287057.1;Dbxref=GeneID:22339,GenBank:NP_001273986.1,MGI:MGI:103178;Name=NP_001273986.1;Note=isoform Vegf-A precursor is encoded by transcript variant 2;gbkey=CDS;gene=Vegfa;product=vascular endothelial growth factor A isoform Vegf-A precursor;protein_id=NP_001273986.1;extra_copy_number=0
CM058257.1	Liftoff	CDS	54287897	54287945	.	-	.	ID=cds-NP_001273986.1;Parent=rna-NM_001287057.1;Dbxref=GeneID:22339,GenBank:NP_001273986.1,MGI:MGI:103178;Name=NP_001273986.1;Note=isoform Vegf-A precursor is encoded by transcript variant 2;gbkey=CDS;gene=Vegfa;product=vascular endothelial growth factor A isoform Vegf-A precursor;protein_id=NP_001273986.1;extra_copy_number=0
CM058257.1	Liftoff	CDS	54290839	54290904	.	-	.	ID=cds-NP_001273986.1;Parent=rna-NM_001287057.1;Dbxref=GeneID:22339,GenBank:NP_001273986.1,MGI:MGI:103178;Name=NP_001273986.1;Note=isoform Vegf-A precursor is encoded by transcript variant 2;gbkey=CDS;gene=Vegfa;product=vascular endothelial growth factor A isoform Vegf-A precursor;protein_id=NP_001273986.1;extra_copy_number=0
CM058257.1	Liftoff	mRNA	54276540	54291925	.	-	.	ID=rna-NM_001287058.1;Parent=gene-Vegfa;Dbxref=GeneID:22339,GenBank:NM_001287058.1,MGI:MGI:103178;Name=NM_001287058.1;gbkey=mRNA;gene=Vegfa;product=vascular endothelial growth factor A%2C transcript variant 3;transcript_id=NM_001287058.1;matches_ref_protein=True;valid_ORF=True;extra_copy_number=0
CM058257.1	Liftoff	exon	54276540	54278425	.	-	.	ID=exon-NM_001287058.1-6;Parent=rna-NM_001287058.1;Dbxref=GeneID:22339,GenBank:NM_001287058.1,MGI:MGI:103178;gbkey=mRNA;gene=Vegfa;product=vascular endothelial growth factor A%2C transcript variant 3;transcript_id=NM_001287058.1;extra_copy_number=0
CM058257.1	Liftoff	exon	54283611	54283640	.	-	.	ID=exon-NM_001287058.1-5;Parent=rna-NM_001287058.1;Dbxref=GeneID:22339,GenBank:NM_001287058.1,MGI:MGI:103178;gbkey=mRNA;gene=Vegfa;product=vascular endothelial growth factor A%2C transcript variant 3;transcript_id=NM_001287058.1;extra_copy_number=0
CM058257.1	Liftoff	exon	54283990	54284066	.	-	.	ID=exon-NM_001287058.1-4;Parent=rna-NM_001287058.1;Dbxref=GeneID:22339,GenBank:NM_001287058.1,MGI:MGI:103178;gbkey=mRNA;gene=Vegfa;product=vascular endothelial growth factor A%2C transcript variant 3;transcript_id=NM_001287058.1;extra_copy_number=0
CM058257.1	Liftoff	exon	54284893	54285089	.	-	.	ID=exon-NM_001287058.1-3;Parent=rna-NM_001287058.1;Dbxref=GeneID:22339,GenBank:NM_001287058.1,MGI:MGI:103178;gbkey=mRNA;gene=Vegfa;product=vascular endothelial growth factor A%2C transcript variant 3;transcript_id=NM_001287058.1;extra_copy_number=0
CM058257.1	Liftoff	exon	54287897	54287945	.	-	.	ID=exon-NM_001287058.1-2;Parent=rna-NM_001287058.1;Dbxref=GeneID:22339,GenBank:NM_001287058.1,MGI:MGI:103178;gbkey=mRNA;gene=Vegfa;product=vascular endothelial growth factor A%2C transcript variant 3;transcript_id=NM_001287058.1;extra_copy_number=0
CM058257.1	Liftoff	exon	54290839	54291925	.	-	.	ID=exon-NM_001287058.1-1;Parent=rna-NM_001287058.1;Dbxref=GeneID:22339,GenBank:NM_001287058.1,MGI:MGI:103178;gbkey=mRNA;gene=Vegfa;product=vascular endothelial growth factor A%2C transcript variant 3;transcript_id=NM_001287058.1;extra_copy_number=0
CM058257.1	Liftoff	CDS	54278404	54278425	.	-	.	ID=cds-NP_001273987.1;Parent=rna-NM_001287058.1;Dbxref=CCDS:CCDS70817.1,GeneID:22339,GenBank:NP_001273987.1,MGI:MGI:103178;Name=NP_001273987.1;Note=isoform 9 precursor is encoded by transcript variant 3;gbkey=CDS;gene=Vegfa;product=vascular endothelial growth factor A isoform 9 precursor;protein_id=NP_001273987.1;extra_copy_number=0
CM058257.1	Liftoff	CDS	54283611	54283640	.	-	.	ID=cds-NP_001273987.1;Parent=rna-NM_001287058.1;Dbxref=CCDS:CCDS70817.1,GeneID:22339,GenBank:NP_001273987.1,MGI:MGI:103178;Name=NP_001273987.1;Note=isoform 9 precursor is encoded by transcript variant 3;gbkey=CDS;gene=Vegfa;product=vascular endothelial growth factor A isoform 9 precursor;protein_id=NP_001273987.1;extra_copy_number=0
CM058257.1	Liftoff	CDS	54283990	54284066	.	-	.	ID=cds-NP_001273987.1;Parent=rna-NM_001287058.1;Dbxref=CCDS:CCDS70817.1,GeneID:22339,GenBank:NP_001273987.1,MGI:MGI:103178;Name=NP_001273987.1;Note=isoform 9 precursor is encoded by transcript variant 3;gbkey=CDS;gene=Vegfa;product=vascular endothelial growth factor A isoform 9 precursor;protein_id=NP_001273987.1;extra_copy_number=0
CM058257.1	Liftoff	CDS	54284893	54285089	.	-	.	ID=cds-NP_001273987.1;Parent=rna-NM_001287058.1;Dbxref=CCDS:CCDS70817.1,GeneID:22339,GenBank:NP_001273987.1,MGI:MGI:103178;Name=NP_001273987.1;Note=isoform 9 precursor is encoded by transcript variant 3;gbkey=CDS;gene=Vegfa;product=vascular endothelial growth factor A isoform 9 precursor;protein_id=NP_001273987.1;extra_copy_number=0
CM058257.1	Liftoff	CDS	54287897	54287945	.	-	.	ID=cds-NP_001273987.1;Parent=rna-NM_001287058.1;Dbxref=CCDS:CCDS70817.1,GeneID:22339,GenBank:NP_001273987.1,MGI:MGI:103178;Name=NP_001273987.1;Note=isoform 9 precursor is encoded by transcript variant 3;gbkey=CDS;gene=Vegfa;product=vascular endothelial growth factor A isoform 9 precursor;protein_id=NP_001273987.1;extra_copy_number=0
CM058257.1	Liftoff	CDS	54290839	54290904	.	-	.	ID=cds-NP_001273987.1;Parent=rna-NM_001287058.1;Dbxref=CCDS:CCDS70817.1,GeneID:22339,GenBank:NP_001273987.1,MGI:MGI:103178;Name=NP_001273987.1;Note=isoform 9 precursor is encoded by transcript variant 3;gbkey=CDS;gene=Vegfa;product=vascular endothelial growth factor A isoform 9 precursor;protein_id=NP_001273987.1;extra_copy_number=0
CM058257.1	Liftoff	mRNA	54276540	54291925	.	-	.	ID=rna-NM_001317041.1;Parent=gene-Vegfa;Dbxref=GeneID:22339,GenBank:NM_001317041.1,MGI:MGI:103178;Name=NM_001317041.1;gbkey=mRNA;gene=Vegfa;product=vascular endothelial growth factor A%2C transcript variant 2;transcript_id=NM_001317041.1;matches_ref_protein=True;valid_ORF=False;inframe_stop_codon=True;extra_copy_number=0
CM058257.1	Liftoff	exon	54276540	54278425	.	-	.	ID=exon-NM_001317041.1-7;Parent=rna-NM_001317041.1;Dbxref=GeneID:22339,GenBank:NM_001317041.1,MGI:MGI:103178;gbkey=mRNA;gene=Vegfa;product=vascular endothelial growth factor A%2C transcript variant 2;transcript_id=NM_001317041.1;extra_copy_number=0
CM058257.1	Liftoff	exon	54280537	54280668	.	-	.	ID=exon-NM_001317041.1-6;Parent=rna-NM_001317041.1;Dbxref=GeneID:22339,GenBank:NM_001317041.1,MGI:MGI:103178;gbkey=mRNA;gene=Vegfa;product=vascular endothelial growth factor A%2C transcript variant 2;transcript_id=NM_001317041.1;extra_copy_number=0
CM058257.1	Liftoff	exon	54283611	54283640	.	-	.	ID=exon-NM_001317041.1-5;Parent=rna-NM_001317041.1;Dbxref=GeneID:22339,GenBank:NM_001317041.1,MGI:MGI:103178;gbkey=mRNA;gene=Vegfa;product=vascular endothelial growth factor A%2C transcript variant 2;transcript_id=NM_001317041.1;extra_copy_number=0
CM058257.1	Liftoff	exon	54283990	54284066	.	-	.	ID=exon-NM_001317041.1-4;Parent=rna-NM_001317041.1;Dbxref=GeneID:22339,GenBank:NM_001317041.1,MGI:MGI:103178;gbkey=mRNA;gene=Vegfa;product=vascular endothelial growth factor A%2C transcript variant 2;transcript_id=NM_001317041.1;extra_copy_number=0
CM058257.1	Liftoff	exon	54284893	54285089	.	-	.	ID=exon-NM_001317041.1-3;Parent=rna-NM_001317041.1;Dbxref=GeneID:22339,GenBank:NM_001317041.1,MGI:MGI:103178;gbkey=mRNA;gene=Vegfa;product=vascular endothelial growth factor A%2C transcript variant 2;transcript_id=NM_001317041.1;extra_copy_number=0
CM058257.1	Liftoff	exon	54287897	54287945	.	-	.	ID=exon-NM_001317041.1-2;Parent=rna-NM_001317041.1;Dbxref=GeneID:22339,GenBank:NM_001317041.1,MGI:MGI:103178;gbkey=mRNA;gene=Vegfa;product=vascular endothelial growth factor A%2C transcript variant 2;transcript_id=NM_001317041.1;extra_copy_number=0
CM058257.1	Liftoff	exon	54290839	54291925	.	-	.	ID=exon-NM_001317041.1-1;Parent=rna-NM_001317041.1;Dbxref=GeneID:22339,GenBank:NM_001317041.1,MGI:MGI:103178;gbkey=mRNA;gene=Vegfa;product=vascular endothelial growth factor A%2C transcript variant 2;transcript_id=NM_001317041.1;extra_copy_number=0
CM058257.1	Liftoff	CDS	54278335	54278425	.	-	.	ID=cds-NP_001303970.1;Parent=rna-NM_001317041.1;Dbxref=GeneID:22339,GenBank:NP_001303970.1,MGI:MGI:103178;Name=NP_001303970.1;Note=isoform Vegf-Ax precursor is encoded by transcript variant 2;gbkey=CDS;gene=Vegfa;product=vascular endothelial growth factor A isoform Vegf-Ax precursor;protein_id=NP_001303970.1;transl_except=(pos:complement(46329784..46329786)%2Caa:Ser);extra_copy_number=0
CM058257.1	Liftoff	CDS	54280537	54280668	.	-	.	ID=cds-NP_001303970.1;Parent=rna-NM_001317041.1;Dbxref=GeneID:22339,GenBank:NP_001303970.1,MGI:MGI:103178;Name=NP_001303970.1;Note=isoform Vegf-Ax precursor is encoded by transcript variant 2;gbkey=CDS;gene=Vegfa;product=vascular endothelial growth factor A isoform Vegf-Ax precursor;protein_id=NP_001303970.1;transl_except=(pos:complement(46329784..46329786)%2Caa:Ser);extra_copy_number=0
CM058257.1	Liftoff	CDS	54283611	54283640	.	-	.	ID=cds-NP_001303970.1;Parent=rna-NM_001317041.1;Dbxref=GeneID:22339,GenBank:NP_001303970.1,MGI:MGI:103178;Name=NP_001303970.1;Note=isoform Vegf-Ax precursor is encoded by transcript variant 2;gbkey=CDS;gene=Vegfa;product=vascular endothelial growth factor A isoform Vegf-Ax precursor;protein_id=NP_001303970.1;transl_except=(pos:complement(46329784..46329786)%2Caa:Ser);extra_copy_number=0
CM058257.1	Liftoff	CDS	54283990	54284066	.	-	.	ID=cds-NP_001303970.1;Parent=rna-NM_001317041.1;Dbxref=GeneID:22339,GenBank:NP_001303970.1,MGI:MGI:103178;Name=NP_001303970.1;Note=isoform Vegf-Ax precursor is encoded by transcript variant 2;gbkey=CDS;gene=Vegfa;product=vascular endothelial growth factor A isoform Vegf-Ax precursor;protein_id=NP_001303970.1;transl_except=(pos:complement(46329784..46329786)%2Caa:Ser);extra_copy_number=0
CM058257.1	Liftoff	CDS	54284893	54285089	.	-	.	ID=cds-NP_001303970.1;Parent=rna-NM_001317041.1;Dbxref=GeneID:22339,GenBank:NP_001303970.1,MGI:MGI:103178;Name=NP_001303970.1;Note=isoform Vegf-Ax precursor is encoded by transcript variant 2;gbkey=CDS;gene=Vegfa;product=vascular endothelial growth factor A isoform Vegf-Ax precursor;protein_id=NP_001303970.1;transl_except=(pos:complement(46329784..46329786)%2Caa:Ser);extra_copy_number=0
CM058257.1	Liftoff	CDS	54287897	54287945	.	-	.	ID=cds-NP_001303970.1;Parent=rna-NM_001317041.1;Dbxref=GeneID:22339,GenBank:NP_001303970.1,MGI:MGI:103178;Name=NP_001303970.1;Note=isoform Vegf-Ax precursor is encoded by transcript variant 2;gbkey=CDS;gene=Vegfa;product=vascular endothelial growth factor A isoform Vegf-Ax precursor;protein_id=NP_001303970.1;transl_except=(pos:complement(46329784..46329786)%2Caa:Ser);extra_copy_number=0
CM058257.1	Liftoff	CDS	54290839	54290904	.	-	.	ID=cds-NP_001303970.1;Parent=rna-NM_001317041.1;Dbxref=GeneID:22339,GenBank:NP_001303970.1,MGI:MGI:103178;Name=NP_001303970.1;Note=isoform Vegf-Ax precursor is encoded by transcript variant 2;gbkey=CDS;gene=Vegfa;product=vascular endothelial growth factor A isoform Vegf-Ax precursor;protein_id=NP_001303970.1;transl_except=(pos:complement(46329784..46329786)%2Caa:Ser);extra_copy_number=0
CM058257.1	Liftoff	mRNA	54276540	54291925	.	-	.	ID=rna-NM_009505.4;Parent=gene-Vegfa;Dbxref=GeneID:22339,GenBank:NM_009505.4,MGI:MGI:103178;Name=NM_009505.4;gbkey=mRNA;gene=Vegfa;product=vascular endothelial growth factor A%2C transcript variant 2;tag=RefSeq Select;transcript_id=NM_009505.4;matches_ref_protein=True;valid_ORF=False;missing_start_codon=True;extra_copy_number=0
CM058257.1	Liftoff	exon	54276540	54278425	.	-	.	ID=exon-NM_009505.4-7;Parent=rna-NM_009505.4;Dbxref=GeneID:22339,GenBank:NM_009505.4,MGI:MGI:103178;gbkey=mRNA;gene=Vegfa;product=vascular endothelial growth factor A%2C transcript variant 2;tag=RefSeq Select;transcript_id=NM_009505.4;extra_copy_number=0
CM058257.1	Liftoff	exon	54280537	54280668	.	-	.	ID=exon-NM_009505.4-6;Parent=rna-NM_009505.4;Dbxref=GeneID:22339,GenBank:NM_009505.4,MGI:MGI:103178;gbkey=mRNA;gene=Vegfa;product=vascular endothelial growth factor A%2C transcript variant 2;tag=RefSeq Select;transcript_id=NM_009505.4;extra_copy_number=0
CM058257.1	Liftoff	exon	54283611	54283640	.	-	.	ID=exon-NM_009505.4-5;Parent=rna-NM_009505.4;Dbxref=GeneID:22339,GenBank:NM_009505.4,MGI:MGI:103178;gbkey=mRNA;gene=Vegfa;product=vascular endothelial growth factor A%2C transcript variant 2;tag=RefSeq Select;transcript_id=NM_009505.4;extra_copy_number=0
CM058257.1	Liftoff	exon	54283990	54284066	.	-	.	ID=exon-NM_009505.4-4;Parent=rna-NM_009505.4;Dbxref=GeneID:22339,GenBank:NM_009505.4,MGI:MGI:103178;gbkey=mRNA;gene=Vegfa;product=vascular endothelial growth factor A%2C transcript variant 2;tag=RefSeq Select;transcript_id=NM_009505.4;extra_copy_number=0
CM058257.1	Liftoff	exon	54284893	54285089	.	-	.	ID=exon-NM_009505.4-3;Parent=rna-NM_009505.4;Dbxref=GeneID:22339,GenBank:NM_009505.4,MGI:MGI:103178;gbkey=mRNA;gene=Vegfa;product=vascular endothelial growth factor A%2C transcript variant 2;tag=RefSeq Select;transcript_id=NM_009505.4;extra_copy_number=0
CM058257.1	Liftoff	exon	54287897	54287945	.	-	.	ID=exon-NM_009505.4-2;Parent=rna-NM_009505.4;Dbxref=GeneID:22339,GenBank:NM_009505.4,MGI:MGI:103178;gbkey=mRNA;gene=Vegfa;product=vascular endothelial growth factor A%2C transcript variant 2;tag=RefSeq Select;transcript_id=NM_009505.4;extra_copy_number=0
CM058257.1	Liftoff	exon	54290839	54291925	.	-	.	ID=exon-NM_009505.4-1;Parent=rna-NM_009505.4;Dbxref=GeneID:22339,GenBank:NM_009505.4,MGI:MGI:103178;gbkey=mRNA;gene=Vegfa;product=vascular endothelial growth factor A%2C transcript variant 2;tag=RefSeq Select;transcript_id=NM_009505.4;extra_copy_number=0
CM058257.1	Liftoff	CDS	54278404	54278425	.	-	.	ID=cds-NP_033531.3;Parent=rna-NM_009505.4;Dbxref=CCDS:CCDS28818.2,GeneID:22339,GenBank:NP_033531.3,MGI:MGI:103178;Name=NP_033531.3;Note=isoform 2 is encoded by transcript variant 2%3B non-AUG (CUG) translation initiation codon;gbkey=CDS;gene=Vegfa;product=vascular endothelial growth factor A isoform 2;protein_id=NP_033531.3;tag=RefSeq Select;extra_copy_number=0
CM058257.1	Liftoff	CDS	54280537	54280668	.	-	.	ID=cds-NP_033531.3;Parent=rna-NM_009505.4;Dbxref=CCDS:CCDS28818.2,GeneID:22339,GenBank:NP_033531.3,MGI:MGI:103178;Name=NP_033531.3;Note=isoform 2 is encoded by transcript variant 2%3B non-AUG (CUG) translation initiation codon;gbkey=CDS;gene=Vegfa;product=vascular endothelial growth factor A isoform 2;protein_id=NP_033531.3;tag=RefSeq Select;extra_copy_number=0
CM058257.1	Liftoff	CDS	54283611	54283640	.	-	.	ID=cds-NP_033531.3;Parent=rna-NM_009505.4;Dbxref=CCDS:CCDS28818.2,GeneID:22339,GenBank:NP_033531.3,MGI:MGI:103178;Name=NP_033531.3;Note=isoform 2 is encoded by transcript variant 2%3B non-AUG (CUG) translation initiation codon;gbkey=CDS;gene=Vegfa;product=vascular endothelial growth factor A isoform 2;protein_id=NP_033531.3;tag=RefSeq Select;extra_copy_number=0
CM058257.1	Liftoff	CDS	54283990	54284066	.	-	.	ID=cds-NP_033531.3;Parent=rna-NM_009505.4;Dbxref=CCDS:CCDS28818.2,GeneID:22339,GenBank:NP_033531.3,MGI:MGI:103178;Name=NP_033531.3;Note=isoform 2 is encoded by transcript variant 2%3B non-AUG (CUG) translation initiation codon;gbkey=CDS;gene=Vegfa;product=vascular endothelial growth factor A isoform 2;protein_id=NP_033531.3;tag=RefSeq Select;extra_copy_number=0
CM058257.1	Liftoff	CDS	54284893	54285089	.	-	.	ID=cds-NP_033531.3;Parent=rna-NM_009505.4;Dbxref=CCDS:CCDS28818.2,GeneID:22339,GenBank:NP_033531.3,MGI:MGI:103178;Name=NP_033531.3;Note=isoform 2 is encoded by transcript variant 2%3B non-AUG (CUG) translation initiation codon;gbkey=CDS;gene=Vegfa;product=vascular endothelial growth factor A isoform 2;protein_id=NP_033531.3;tag=RefSeq Select;extra_copy_number=0
CM058257.1	Liftoff	CDS	54287897	54287945	.	-	.	ID=cds-NP_033531.3;Parent=rna-NM_009505.4;Dbxref=CCDS:CCDS28818.2,GeneID:22339,GenBank:NP_033531.3,MGI:MGI:103178;Name=NP_033531.3;Note=isoform 2 is encoded by transcript variant 2%3B non-AUG (CUG) translation initiation codon;gbkey=CDS;gene=Vegfa;product=vascular endothelial growth factor A isoform 2;protein_id=NP_033531.3;tag=RefSeq Select;extra_copy_number=0
CM058257.1	Liftoff	CDS	54290839	54291438	.	-	.	ID=cds-NP_033531.3;Parent=rna-NM_009505.4;Dbxref=CCDS:CCDS28818.2,GeneID:22339,GenBank:NP_033531.3,MGI:MGI:103178;Name=NP_033531.3;Note=isoform 2 is encoded by transcript variant 2%3B non-AUG (CUG) translation initiation codon;gbkey=CDS;gene=Vegfa;product=vascular endothelial growth factor A isoform 2;protein_id=NP_033531.3;tag=RefSeq Select;extra_copy_number=0
CM058257.1	Liftoff	match	54333559	54333946	.	+	.	ID=b30292b3-4c2c-484b-82a7-5876898c4e87;Target=NG_153302.1 1 388 +;assembly_bases_aln=388;assembly_bases_seq=388;bit_score=723.127;blast_aligner=1;blast_score=388;common_component=0;e_value=0;filter_score=0;for_remapping=2;gap_count=0;hsp_percent_coverage=100;matchable_bases=388;matched_bases=388;num_ident=388;num_mismatch=0;pct_coverage=100;pct_coverage_hiqual=100;pct_identity_gap=100;pct_identity_gapopen_only=100;pct_identity_ungap=100;rank=1;weighted_identity=1;coverage=1.0;sequence_ID=1.0;extra_copy_number=0;copy_num_ID=b30292b3-4c2c-484b-82a7-5876898c4e87_0
CM058257.1	Liftoff	enhancer	54333659	54333846	.	.	.	ID=id-GeneID:128927686;Dbxref=GeneID:128927686;Note=cis-regulatory module chr17:46210901-46211088 (MGSCv37/mm9 assembly coordinates);experiment=EXISTENCE:reporter gene assay evidence [ECO:0000049][PMID:25872643];function=activates a minimal SCP1 promoter by CapStarr-seq with weak activity in NIH3T3 fibroblasts {active_cell/tissue: NIH3T3};gbkey=regulatory;regulatory_class=enhancer;coverage=1.0;sequence_ID=1.0;extra_copy_number=0;copy_num_ID=id-GeneID:128927686_0
CM058257.1	Liftoff	biological_region	54333659	54333846	.	+	.	ID=id-GeneID:128927686-2;Dbxref=GeneID:128927686;Name=biological region;gbkey=Region;standard_name=CapStarr-seq enhancer MGSCv37_chr17:46210901-46211088;coverage=1.0;sequence_ID=1.0;extra_copy_number=0;copy_num_ID=id-GeneID:128927686-2_0
CM058257.1	Liftoff	match	54353946	54354529	.	+	.	ID=4c9717c6-8b2f-4b35-8993-0ba048c9ec79;Target=NG_033813.1 1 584 -;assembly_bases_aln=584;assembly_bases_seq=584;bit_score=1087.9;blast_aligner=1;blast_score=584;common_component=0;e_value=0;filter_score=0;for_remapping=2;gap_count=0;hsp_percent_coverage=100;matchable_bases=584;matched_bases=584;num_ident=584;num_mismatch=0;pct_coverage=100;pct_coverage_hiqual=100;pct_identity_gap=100;pct_identity_gapopen_only=100;pct_identity_ungap=100;rank=1;weighted_identity=1;coverage=1.0;sequence_ID=1.0;extra_copy_number=0;copy_num_ID=4c9717c6-8b2f-4b35-8993-0ba048c9ec79_0
CM058257.1	Liftoff	pseudogene	54354046	54354429	.	-	.	ID=gene-Gm19969;Dbxref=GeneID:102238520,MGI:MGI:5012154;Name=Gm19969;description=predicted gene%2C 19969;gbkey=Gene;gene=Gm19969;gene_biotype=pseudogene;pseudo=true;coverage=1.0;sequence_ID=1.0;extra_copy_number=0;copy_num_ID=gene-Gm19969_0
CM058257.1	Liftoff	gene	54370043	54387762	.	+	.	ID=gene-Mrps18a;Dbxref=GeneID:68565,MGI:MGI:1915815;Name=Mrps18a;description=mitochondrial ribosomal protein S18A;gbkey=Gene;gene=Mrps18a;gene_biotype=protein_coding;gene_synonym=1110004O20Rik;coverage=1.0;sequence_ID=1.0;valid_ORFs=1;extra_copy_number=0;copy_num_ID=gene-Mrps18a_0
CM058257.1	Liftoff	mRNA	54370043	54387762	.	+	.	ID=rna-NM_026768.3;Parent=gene-Mrps18a;Dbxref=GeneID:68565,GenBank:NM_026768.3,MGI:MGI:1915815;Name=NM_026768.3;gbkey=mRNA;gene=Mrps18a;product=mitochondrial ribosomal protein S18A;tag=RefSeq Select;transcript_id=NM_026768.3;matches_ref_protein=True;valid_ORF=True;extra_copy_number=0
CM058257.1	Liftoff	exon	54370043	54370168	.	+	.	ID=exon-NM_026768.3-1;Parent=rna-NM_026768.3;Dbxref=GeneID:68565,GenBank:NM_026768.3,MGI:MGI:1915815;gbkey=mRNA;gene=Mrps18a;product=mitochondrial ribosomal protein S18A;tag=RefSeq Select;transcript_id=NM_026768.3;extra_copy_number=0
CM058257.1	Liftoff	exon	54376981	54377012	.	+	.	ID=exon-NM_026768.3-2;Parent=rna-NM_026768.3;Dbxref=GeneID:68565,GenBank:NM_026768.3,MGI:MGI:1915815;gbkey=mRNA;gene=Mrps18a;product=mitochondrial ribosomal protein S18A;tag=RefSeq Select;transcript_id=NM_026768.3;extra_copy_number=0
CM058257.1	Liftoff	exon	54381559	54381666	.	+	.	ID=exon-NM_026768.3-3;Parent=rna-NM_026768.3;Dbxref=GeneID:68565,GenBank:NM_026768.3,MGI:MGI:1915815;gbkey=mRNA;gene=Mrps18a;product=mitochondrial ribosomal protein S18A;tag=RefSeq Select;transcript_id=NM_026768.3;extra_copy_number=0
CM058257.1	Liftoff	exon	54384125	54384248	.	+	.	ID=exon-NM_026768.3-4;Parent=rna-NM_026768.3;Dbxref=GeneID:68565,GenBank:NM_026768.3,MGI:MGI:1915815;gbkey=mRNA;gene=Mrps18a;product=mitochondrial ribosomal protein S18A;tag=RefSeq Select;transcript_id=NM_026768.3;extra_copy_number=0
CM058257.1	Liftoff	exon	54384478	54384547	.	+	.	ID=exon-NM_026768.3-5;Parent=rna-NM_026768.3;Dbxref=GeneID:68565,GenBank:NM_026768.3,MGI:MGI:1915815;gbkey=mRNA;gene=Mrps18a;product=mitochondrial ribosomal protein S18A;tag=RefSeq Select;transcript_id=NM_026768.3;extra_copy_number=0
CM058257.1	Liftoff	exon	54387359	54387762	.	+	.	ID=exon-NM_026768.3-6;Parent=rna-NM_026768.3;Dbxref=GeneID:68565,GenBank:NM_026768.3,MGI:MGI:1915815;gbkey=mRNA;gene=Mrps18a;product=mitochondrial ribosomal protein S18A;tag=RefSeq Select;transcript_id=NM_026768.3;extra_copy_number=0
CM058257.1	Liftoff	CDS	54370057	54370168	.	+	.	ID=cds-NP_081044.1;Parent=rna-NM_026768.3;Dbxref=CCDS:CCDS28819.1,GeneID:68565,GenBank:NP_081044.1,MGI:MGI:1915815;Name=NP_081044.1;gbkey=CDS;gene=Mrps18a;product=28S ribosomal protein S18a%2C mitochondrial precursor;protein_id=NP_081044.1;tag=RefSeq Select;extra_copy_number=0
CM058257.1	Liftoff	CDS	54376981	54377012	.	+	.	ID=cds-NP_081044.1;Parent=rna-NM_026768.3;Dbxref=CCDS:CCDS28819.1,GeneID:68565,GenBank:NP_081044.1,MGI:MGI:1915815;Name=NP_081044.1;gbkey=CDS;gene=Mrps18a;product=28S ribosomal protein S18a%2C mitochondrial precursor;protein_id=NP_081044.1;tag=RefSeq Select;extra_copy_number=0
CM058257.1	Liftoff	CDS	54381559	54381666	.	+	.	ID=cds-NP_081044.1;Parent=rna-NM_026768.3;Dbxref=CCDS:CCDS28819.1,GeneID:68565,GenBank:NP_081044.1,MGI:MGI:1915815;Name=NP_081044.1;gbkey=CDS;gene=Mrps18a;product=28S ribosomal protein S18a%2C mitochondrial precursor;protein_id=NP_081044.1;tag=RefSeq Select;extra_copy_number=0
CM058257.1	Liftoff	CDS	54384125	54384248	.	+	.	ID=cds-NP_081044.1;Parent=rna-NM_026768.3;Dbxref=CCDS:CCDS28819.1,GeneID:68565,GenBank:NP_081044.1,MGI:MGI:1915815;Name=NP_081044.1;gbkey=CDS;gene=Mrps18a;product=28S ribosomal protein S18a%2C mitochondrial precursor;protein_id=NP_081044.1;tag=RefSeq Select;extra_copy_number=0
CM058257.1	Liftoff	CDS	54384478	54384547	.	+	.	ID=cds-NP_081044.1;Parent=rna-NM_026768.3;Dbxref=CCDS:CCDS28819.1,GeneID:68565,GenBank:NP_081044.1,MGI:MGI:1915815;Name=NP_081044.1;gbkey=CDS;gene=Mrps18a;product=28S ribosomal protein S18a%2C mitochondrial precursor;protein_id=NP_081044.1;tag=RefSeq Select;extra_copy_number=0
CM058257.1	Liftoff	CDS	54387359	54387503	.	+	.	ID=cds-NP_081044.1;Parent=rna-NM_026768.3;Dbxref=CCDS:CCDS28819.1,GeneID:68565,GenBank:NP_081044.1,MGI:MGI:1915815;Name=NP_081044.1;gbkey=CDS;gene=Mrps18a;product=28S ribosomal protein S18a%2C mitochondrial precursor;protein_id=NP_081044.1;tag=RefSeq Select;extra_copy_number=0
CM058257.1	Liftoff	gene	54380873	54402925	.	-	.	ID=gene-Rsph9;Dbxref=GeneID:75564,MGI:MGI:1922814;Name=Rsph9;description=radial spoke head 9 homolog (Chlamydomonas);gbkey=Gene;gene=Rsph9;gene_biotype=protein_coding;gene_synonym=1700027N10Rik;coverage=1.0;sequence_ID=0.998;valid_ORFs=4;extra_copy_number=0;copy_num_ID=gene-Rsph9_0
CM058257.1	Liftoff	mRNA	54380873	54402925	.	-	.	ID=rna-XM_006525075.4;Parent=gene-Rsph9;Dbxref=GeneID:75564,GenBank:XM_006525075.4,MGI:MGI:1922814;Name=XM_006525075.4;gbkey=mRNA;gene=Rsph9;model_evidence=Supporting evidence includes similarity to: 1 EST%2C 1 Protein%2C 168 long SRA reads%2C and 100%25 coverage of the annotated genomic feature by RNAseq alignments%2C including 14 samples with support for all annotated introns;product=radial spoke head 9 homolog (Chlamydomonas)%2C transcript variant X2;transcript_id=XM_006525075.4;matches_ref_protein=True;valid_ORF=True;extra_copy_number=0
CM058257.1	Liftoff	exon	54380873	54381036	.	-	.	ID=exon-XM_006525075.4-5;Parent=rna-XM_006525075.4;Dbxref=GeneID:75564,GenBank:XM_006525075.4,MGI:MGI:1922814;gbkey=mRNA;gene=Rsph9;product=radial spoke head 9 homolog (Chlamydomonas)%2C transcript variant X2;transcript_id=XM_006525075.4;extra_copy_number=0
CM058257.1	Liftoff	exon	54393783	54393929	.	-	.	ID=exon-XM_006525075.4-4;Parent=rna-XM_006525075.4;Dbxref=GeneID:75564,GenBank:XM_006525075.4,MGI:MGI:1922814;gbkey=mRNA;gene=Rsph9;product=radial spoke head 9 homolog (Chlamydomonas)%2C transcript variant X2;transcript_id=XM_006525075.4;extra_copy_number=0
CM058257.1	Liftoff	exon	54395550	54395679	.	-	.	ID=exon-XM_006525075.4-3;Parent=rna-XM_006525075.4;Dbxref=GeneID:75564,GenBank:XM_006525075.4,MGI:MGI:1922814;gbkey=mRNA;gene=Rsph9;product=radial spoke head 9 homolog (Chlamydomonas)%2C transcript variant X2;transcript_id=XM_006525075.4;extra_copy_number=0
CM058257.1	Liftoff	exon	54400230	54400395	.	-	.	ID=exon-XM_006525075.4-2;Parent=rna-XM_006525075.4;Dbxref=GeneID:75564,GenBank:XM_006525075.4,MGI:MGI:1922814;gbkey=mRNA;gene=Rsph9;product=radial spoke head 9 homolog (Chlamydomonas)%2C transcript variant X2;transcript_id=XM_006525075.4;extra_copy_number=0
CM058257.1	Liftoff	exon	54402602	54402925	.	-	.	ID=exon-XM_006525075.4-1;Parent=rna-XM_006525075.4;Dbxref=GeneID:75564,GenBank:XM_006525075.4,MGI:MGI:1922814;gbkey=mRNA;gene=Rsph9;product=radial spoke head 9 homolog (Chlamydomonas)%2C transcript variant X2;transcript_id=XM_006525075.4;extra_copy_number=0
CM058257.1	Liftoff	CDS	54381032	54381036	.	-	.	ID=cds-XP_006525138.1;Parent=rna-XM_006525075.4;Dbxref=GeneID:75564,GenBank:XP_006525138.1,MGI:MGI:1922814;Name=XP_006525138.1;gbkey=CDS;gene=Rsph9;product=radial spoke head protein 9 homolog isoform X2;protein_id=XP_006525138.1;extra_copy_number=0
CM058257.1	Liftoff	CDS	54393783	54393929	.	-	.	ID=cds-XP_006525138.1;Parent=rna-XM_006525075.4;Dbxref=GeneID:75564,GenBank:XP_006525138.1,MGI:MGI:1922814;Name=XP_006525138.1;gbkey=CDS;gene=Rsph9;product=radial spoke head protein 9 homolog isoform X2;protein_id=XP_006525138.1;extra_copy_number=0
CM058257.1	Liftoff	CDS	54395550	54395679	.	-	.	ID=cds-XP_006525138.1;Parent=rna-XM_006525075.4;Dbxref=GeneID:75564,GenBank:XP_006525138.1,MGI:MGI:1922814;Name=XP_006525138.1;gbkey=CDS;gene=Rsph9;product=radial spoke head protein 9 homolog isoform X2;protein_id=XP_006525138.1;extra_copy_number=0
CM058257.1	Liftoff	CDS	54400230	54400395	.	-	.	ID=cds-XP_006525138.1;Parent=rna-XM_006525075.4;Dbxref=GeneID:75564,GenBank:XP_006525138.1,MGI:MGI:1922814;Name=XP_006525138.1;gbkey=CDS;gene=Rsph9;product=radial spoke head protein 9 homolog isoform X2;protein_id=XP_006525138.1;extra_copy_number=0
CM058257.1	Liftoff	CDS	54402602	54402828	.	-	.	ID=cds-XP_006525138.1;Parent=rna-XM_006525075.4;Dbxref=GeneID:75564,GenBank:XP_006525138.1,MGI:MGI:1922814;Name=XP_006525138.1;gbkey=CDS;gene=Rsph9;product=radial spoke head protein 9 homolog isoform X2;protein_id=XP_006525138.1;extra_copy_number=0
CM058257.1	Liftoff	mRNA	54388124	54402880	.	-	.	ID=rna-NM_029338.4;Parent=gene-Rsph9;Dbxref=GeneID:75564,GenBank:NM_029338.4,MGI:MGI:1922814;Name=NM_029338.4;gbkey=mRNA;gene=Rsph9;product=radial spoke head 9 homolog (Chlamydomonas);tag=RefSeq Select;transcript_id=NM_029338.4;matches_ref_protein=True;valid_ORF=True;extra_copy_number=0
CM058257.1	Liftoff	exon	54388124	54388352	.	-	.	ID=exon-NM_029338.4-5;Parent=rna-NM_029338.4;Dbxref=GeneID:75564,GenBank:NM_029338.4,MGI:MGI:1922814;gbkey=mRNA;gene=Rsph9;product=radial spoke head 9 homolog (Chlamydomonas);tag=RefSeq Select;transcript_id=NM_029338.4;extra_copy_number=0
CM058257.1	Liftoff	exon	54393783	54393929	.	-	.	ID=exon-NM_029338.4-4;Parent=rna-NM_029338.4;Dbxref=GeneID:75564,GenBank:NM_029338.4,MGI:MGI:1922814;gbkey=mRNA;gene=Rsph9;product=radial spoke head 9 homolog (Chlamydomonas);tag=RefSeq Select;transcript_id=NM_029338.4;extra_copy_number=0
CM058257.1	Liftoff	exon	54395550	54395679	.	-	.	ID=exon-NM_029338.4-3;Parent=rna-NM_029338.4;Dbxref=GeneID:75564,GenBank:NM_029338.4,MGI:MGI:1922814;gbkey=mRNA;gene=Rsph9;product=radial spoke head 9 homolog (Chlamydomonas);tag=RefSeq Select;transcript_id=NM_029338.4;extra_copy_number=0
CM058257.1	Liftoff	exon	54400230	54400395	.	-	.	ID=exon-NM_029338.4-2;Parent=rna-NM_029338.4;Dbxref=GeneID:75564,GenBank:NM_029338.4,MGI:MGI:1922814;gbkey=mRNA;gene=Rsph9;product=radial spoke head 9 homolog (Chlamydomonas);tag=RefSeq Select;transcript_id=NM_029338.4;extra_copy_number=0
CM058257.1	Liftoff	exon	54402602	54402880	.	-	.	ID=exon-NM_029338.4-1;Parent=rna-NM_029338.4;Dbxref=GeneID:75564,GenBank:NM_029338.4,MGI:MGI:1922814;gbkey=mRNA;gene=Rsph9;product=radial spoke head 9 homolog (Chlamydomonas);tag=RefSeq Select;transcript_id=NM_029338.4;extra_copy_number=0
CM058257.1	Liftoff	CDS	54388192	54388352	.	-	.	ID=cds-NP_083614.1;Parent=rna-NM_029338.4;Dbxref=CCDS:CCDS28820.1,GeneID:75564,GenBank:NP_083614.1,MGI:MGI:1922814;Name=NP_083614.1;gbkey=CDS;gene=Rsph9;product=radial spoke head protein 9 homolog;protein_id=NP_083614.1;tag=RefSeq Select;extra_copy_number=0
CM058257.1	Liftoff	CDS	54393783	54393929	.	-	.	ID=cds-NP_083614.1;Parent=rna-NM_029338.4;Dbxref=CCDS:CCDS28820.1,GeneID:75564,GenBank:NP_083614.1,MGI:MGI:1922814;Name=NP_083614.1;gbkey=CDS;gene=Rsph9;product=radial spoke head protein 9 homolog;protein_id=NP_083614.1;tag=RefSeq Select;extra_copy_number=0
CM058257.1	Liftoff	CDS	54395550	54395679	.	-	.	ID=cds-NP_083614.1;Parent=rna-NM_029338.4;Dbxref=CCDS:CCDS28820.1,GeneID:75564,GenBank:NP_083614.1,MGI:MGI:1922814;Name=NP_083614.1;gbkey=CDS;gene=Rsph9;product=radial spoke head protein 9 homolog;protein_id=NP_083614.1;tag=RefSeq Select;extra_copy_number=0
CM058257.1	Liftoff	CDS	54400230	54400395	.	-	.	ID=cds-NP_083614.1;Parent=rna-NM_029338.4;Dbxref=CCDS:CCDS28820.1,GeneID:75564,GenBank:NP_083614.1,MGI:MGI:1922814;Name=NP_083614.1;gbkey=CDS;gene=Rsph9;product=radial spoke head protein 9 homolog;protein_id=NP_083614.1;tag=RefSeq Select;extra_copy_number=0
CM058257.1	Liftoff	CDS	54402602	54402828	.	-	.	ID=cds-NP_083614.1;Parent=rna-NM_029338.4;Dbxref=CCDS:CCDS28820.1,GeneID:75564,GenBank:NP_083614.1,MGI:MGI:1922814;Name=NP_083614.1;gbkey=CDS;gene=Rsph9;product=radial spoke head protein 9 homolog;protein_id=NP_083614.1;tag=RefSeq Select;extra_copy_number=0
CM058257.1	Liftoff	mRNA	54388124	54402895	.	-	.	ID=rna-XM_011246700.4;Parent=gene-Rsph9;Dbxref=GeneID:75564,GenBank:XM_011246700.4,MGI:MGI:1922814;Name=XM_011246700.4;gbkey=mRNA;gene=Rsph9;model_evidence=Supporting evidence includes similarity to: 17 ESTs%2C 90 long SRA reads%2C and 100%25 coverage of the annotated genomic feature by RNAseq alignments%2C including 13 samples with support for all annotated introns;product=radial spoke head 9 homolog (Chlamydomonas)%2C transcript variant X3;transcript_id=XM_011246700.4;matches_ref_protein=True;valid_ORF=True;extra_copy_number=0
CM058257.1	Liftoff	exon	54388124	54388352	.	-	.	ID=exon-XM_011246700.4-5;Parent=rna-XM_011246700.4;Dbxref=GeneID:75564,GenBank:XM_011246700.4,MGI:MGI:1922814;gbkey=mRNA;gene=Rsph9;product=radial spoke head 9 homolog (Chlamydomonas)%2C transcript variant X3;transcript_id=XM_011246700.4;extra_copy_number=0
CM058257.1	Liftoff	exon	54393783	54393929	.	-	.	ID=exon-XM_011246700.4-4;Parent=rna-XM_011246700.4;Dbxref=GeneID:75564,GenBank:XM_011246700.4,MGI:MGI:1922814;gbkey=mRNA;gene=Rsph9;product=radial spoke head 9 homolog (Chlamydomonas)%2C transcript variant X3;transcript_id=XM_011246700.4;extra_copy_number=0
CM058257.1	Liftoff	exon	54395550	54395679	.	-	.	ID=exon-XM_011246700.4-3;Parent=rna-XM_011246700.4;Dbxref=GeneID:75564,GenBank:XM_011246700.4,MGI:MGI:1922814;gbkey=mRNA;gene=Rsph9;product=radial spoke head 9 homolog (Chlamydomonas)%2C transcript variant X3;transcript_id=XM_011246700.4;extra_copy_number=0
CM058257.1	Liftoff	exon	54400208	54400395	.	-	.	ID=exon-XM_011246700.4-2;Parent=rna-XM_011246700.4;Dbxref=GeneID:75564,GenBank:XM_011246700.4,MGI:MGI:1922814;gbkey=mRNA;gene=Rsph9;product=radial spoke head 9 homolog (Chlamydomonas)%2C transcript variant X3;transcript_id=XM_011246700.4;extra_copy_number=0
CM058257.1	Liftoff	exon	54402602	54402895	.	-	.	ID=exon-XM_011246700.4-1;Parent=rna-XM_011246700.4;Dbxref=GeneID:75564,GenBank:XM_011246700.4,MGI:MGI:1922814;gbkey=mRNA;gene=Rsph9;product=radial spoke head 9 homolog (Chlamydomonas)%2C transcript variant X3;transcript_id=XM_011246700.4;extra_copy_number=0
CM058257.1	Liftoff	CDS	54388192	54388352	.	-	.	ID=cds-XP_011245002.2;Parent=rna-XM_011246700.4;Dbxref=GeneID:75564,GenBank:XP_011245002.2,MGI:MGI:1922814;Name=XP_011245002.2;gbkey=CDS;gene=Rsph9;product=radial spoke head protein 9 homolog isoform X3;protein_id=XP_011245002.2;extra_copy_number=0
CM058257.1	Liftoff	CDS	54393783	54393929	.	-	.	ID=cds-XP_011245002.2;Parent=rna-XM_011246700.4;Dbxref=GeneID:75564,GenBank:XP_011245002.2,MGI:MGI:1922814;Name=XP_011245002.2;gbkey=CDS;gene=Rsph9;product=radial spoke head protein 9 homolog isoform X3;protein_id=XP_011245002.2;extra_copy_number=0
CM058257.1	Liftoff	CDS	54395550	54395679	.	-	.	ID=cds-XP_011245002.2;Parent=rna-XM_011246700.4;Dbxref=GeneID:75564,GenBank:XP_011245002.2,MGI:MGI:1922814;Name=XP_011245002.2;gbkey=CDS;gene=Rsph9;product=radial spoke head protein 9 homolog isoform X3;protein_id=XP_011245002.2;extra_copy_number=0
CM058257.1	Liftoff	CDS	54400208	54400291	.	-	.	ID=cds-XP_011245002.2;Parent=rna-XM_011246700.4;Dbxref=GeneID:75564,GenBank:XP_011245002.2,MGI:MGI:1922814;Name=XP_011245002.2;gbkey=CDS;gene=Rsph9;product=radial spoke head protein 9 homolog isoform X3;protein_id=XP_011245002.2;extra_copy_number=0
CM058257.1	Liftoff	mRNA	54388359	54402925	.	-	.	ID=rna-XM_006525074.5;Parent=gene-Rsph9;Dbxref=GeneID:75564,GenBank:XM_006525074.5,MGI:MGI:1922814;Name=XM_006525074.5;gbkey=mRNA;gene=Rsph9;model_evidence=Supporting evidence includes similarity to: 1 Protein%2C 155 long SRA reads%2C and 100%25 coverage of the annotated genomic feature by RNAseq alignments%2C including 14 samples with support for all annotated introns;product=radial spoke head 9 homolog (Chlamydomonas)%2C transcript variant X1;transcript_id=XM_006525074.5;matches_ref_protein=True;valid_ORF=True;extra_copy_number=0
CM058257.1	Liftoff	exon	54388359	54389848	.	-	.	ID=exon-XM_006525074.5-5;Parent=rna-XM_006525074.5;Dbxref=GeneID:75564,GenBank:XM_006525074.5,MGI:MGI:1922814;gbkey=mRNA;gene=Rsph9;product=radial spoke head 9 homolog (Chlamydomonas)%2C transcript variant X1;transcript_id=XM_006525074.5;extra_copy_number=0
CM058257.1	Liftoff	exon	54393783	54393929	.	-	.	ID=exon-XM_006525074.5-4;Parent=rna-XM_006525074.5;Dbxref=GeneID:75564,GenBank:XM_006525074.5,MGI:MGI:1922814;gbkey=mRNA;gene=Rsph9;product=radial spoke head 9 homolog (Chlamydomonas)%2C transcript variant X1;transcript_id=XM_006525074.5;extra_copy_number=0
CM058257.1	Liftoff	exon	54395550	54395679	.	-	.	ID=exon-XM_006525074.5-3;Parent=rna-XM_006525074.5;Dbxref=GeneID:75564,GenBank:XM_006525074.5,MGI:MGI:1922814;gbkey=mRNA;gene=Rsph9;product=radial spoke head 9 homolog (Chlamydomonas)%2C transcript variant X1;transcript_id=XM_006525074.5;extra_copy_number=0
CM058257.1	Liftoff	exon	54400230	54400395	.	-	.	ID=exon-XM_006525074.5-2;Parent=rna-XM_006525074.5;Dbxref=GeneID:75564,GenBank:XM_006525074.5,MGI:MGI:1922814;gbkey=mRNA;gene=Rsph9;product=radial spoke head 9 homolog (Chlamydomonas)%2C transcript variant X1;transcript_id=XM_006525074.5;extra_copy_number=0
CM058257.1	Liftoff	exon	54402602	54402925	.	-	.	ID=exon-XM_006525074.5-1;Parent=rna-XM_006525074.5;Dbxref=GeneID:75564,GenBank:XM_006525074.5,MGI:MGI:1922814;gbkey=mRNA;gene=Rsph9;product=radial spoke head 9 homolog (Chlamydomonas)%2C transcript variant X1;transcript_id=XM_006525074.5;extra_copy_number=0
CM058257.1	Liftoff	CDS	54389778	54389848	.	-	.	ID=cds-XP_006525137.1;Parent=rna-XM_006525074.5;Dbxref=GeneID:75564,GenBank:XP_006525137.1,MGI:MGI:1922814;Name=XP_006525137.1;gbkey=CDS;gene=Rsph9;product=radial spoke head protein 9 homolog isoform X1;protein_id=XP_006525137.1;extra_copy_number=0
CM058257.1	Liftoff	CDS	54393783	54393929	.	-	.	ID=cds-XP_006525137.1;Parent=rna-XM_006525074.5;Dbxref=GeneID:75564,GenBank:XP_006525137.1,MGI:MGI:1922814;Name=XP_006525137.1;gbkey=CDS;gene=Rsph9;product=radial spoke head protein 9 homolog isoform X1;protein_id=XP_006525137.1;extra_copy_number=0
CM058257.1	Liftoff	CDS	54395550	54395679	.	-	.	ID=cds-XP_006525137.1;Parent=rna-XM_006525074.5;Dbxref=GeneID:75564,GenBank:XP_006525137.1,MGI:MGI:1922814;Name=XP_006525137.1;gbkey=CDS;gene=Rsph9;product=radial spoke head protein 9 homolog isoform X1;protein_id=XP_006525137.1;extra_copy_number=0
CM058257.1	Liftoff	CDS	54400230	54400395	.	-	.	ID=cds-XP_006525137.1;Parent=rna-XM_006525074.5;Dbxref=GeneID:75564,GenBank:XP_006525137.1,MGI:MGI:1922814;Name=XP_006525137.1;gbkey=CDS;gene=Rsph9;product=radial spoke head protein 9 homolog isoform X1;protein_id=XP_006525137.1;extra_copy_number=0
CM058257.1	Liftoff	CDS	54402602	54402828	.	-	.	ID=cds-XP_006525137.1;Parent=rna-XM_006525074.5;Dbxref=GeneID:75564,GenBank:XP_006525137.1,MGI:MGI:1922814;Name=XP_006525137.1;gbkey=CDS;gene=Rsph9;product=radial spoke head protein 9 homolog isoform X1;protein_id=XP_006525137.1;extra_copy_number=0
CM058257.1	Liftoff	gene	54406070	54412195	.	-	.	ID=gene-Mad2l1bp;Dbxref=GeneID:66591,MGI:MGI:1913841;Name=Mad2l1bp;description=MAD2L1 binding protein;gbkey=Gene;gene=Mad2l1bp;gene_biotype=protein_coding;gene_synonym=0610009D16Rik,2510031P20Rik,CMT2A,CMT2B,Mad2lbp,mKIAA0110;coverage=1.0;sequence_ID=0.994;valid_ORFs=1;extra_copy_number=0;copy_num_ID=gene-Mad2l1bp_0
CM058257.1	Liftoff	mRNA	54406070	54412195	.	-	.	ID=rna-NM_025649.3;Parent=gene-Mad2l1bp;Dbxref=GeneID:66591,GenBank:NM_025649.3,MGI:MGI:1913841;Name=NM_025649.3;gbkey=mRNA;gene=Mad2l1bp;product=MAD2L1 binding protein;tag=RefSeq Select;transcript_id=NM_025649.3;matches_ref_protein=False;valid_ORF=True;extra_copy_number=0
CM058257.1	Liftoff	exon	54406070	54406969	.	-	.	ID=exon-NM_025649.3-3;Parent=rna-NM_025649.3;Dbxref=GeneID:66591,GenBank:NM_025649.3,MGI:MGI:1913841;gbkey=mRNA;gene=Mad2l1bp;product=MAD2L1 binding protein;tag=RefSeq Select;transcript_id=NM_025649.3;extra_copy_number=0
CM058257.1	Liftoff	exon	54411436	54411698	.	-	.	ID=exon-NM_025649.3-2;Parent=rna-NM_025649.3;Dbxref=GeneID:66591,GenBank:NM_025649.3,MGI:MGI:1913841;gbkey=mRNA;gene=Mad2l1bp;product=MAD2L1 binding protein;tag=RefSeq Select;transcript_id=NM_025649.3;extra_copy_number=0
CM058257.1	Liftoff	exon	54412087	54412195	.	-	.	ID=exon-NM_025649.3-1;Parent=rna-NM_025649.3;Dbxref=GeneID:66591,GenBank:NM_025649.3,MGI:MGI:1913841;gbkey=mRNA;gene=Mad2l1bp;product=MAD2L1 binding protein;tag=RefSeq Select;transcript_id=NM_025649.3;extra_copy_number=0
CM058257.1	Liftoff	CDS	54406457	54406969	.	-	.	ID=cds-NP_079925.2;Parent=rna-NM_025649.3;Dbxref=CCDS:CCDS28821.1,GeneID:66591,GenBank:NP_079925.2,MGI:MGI:1913841;Name=NP_079925.2;gbkey=CDS;gene=Mad2l1bp;product=MAD2L1-binding protein;protein_id=NP_079925.2;tag=RefSeq Select;extra_copy_number=0
CM058257.1	Liftoff	CDS	54411436	54411698	.	-	.	ID=cds-NP_079925.2;Parent=rna-NM_025649.3;Dbxref=CCDS:CCDS28821.1,GeneID:66591,GenBank:NP_079925.2,MGI:MGI:1913841;Name=NP_079925.2;gbkey=CDS;gene=Mad2l1bp;product=MAD2L1-binding protein;protein_id=NP_079925.2;tag=RefSeq Select;extra_copy_number=0
CM058257.1	Liftoff	CDS	54412087	54412141	.	-	.	ID=cds-NP_079925.2;Parent=rna-NM_025649.3;Dbxref=CCDS:CCDS28821.1,GeneID:66591,GenBank:NP_079925.2,MGI:MGI:1913841;Name=NP_079925.2;gbkey=CDS;gene=Mad2l1bp;product=MAD2L1-binding protein;protein_id=NP_079925.2;tag=RefSeq Select;extra_copy_number=0
CM058257.1	Liftoff	gene	54417880	54428019	.	+	.	ID=gene-Gtpbp2;Dbxref=GeneID:56055,MGI:MGI:1860138;Name=Gtpbp2;description=GTP binding protein 2;gbkey=Gene;gene=Gtpbp2;gene_biotype=protein_coding;gene_synonym=nmf205;coverage=0.999;sequence_ID=0.999;valid_ORFs=11;extra_copy_number=0;copy_num_ID=gene-Gtpbp2_0
CM058257.1	Liftoff	mRNA	54417880	54427796	.	+	.	ID=rna-XM_006524651.5;Parent=gene-Gtpbp2;Dbxref=GeneID:56055,GenBank:XM_006524651.5,MGI:MGI:1860138;Name=XM_006524651.5;gbkey=mRNA;gene=Gtpbp2;model_evidence=Supporting evidence includes similarity to: 1 mRNA%2C 15 ESTs%2C 6 Proteins%2C 157 long SRA reads%2C and 100%25 coverage of the annotated genomic feature by RNAseq alignments%2C including 7 samples with support for all annotated introns;product=GTP binding protein 2%2C transcript variant X1;transcript_id=XM_006524651.5;matches_ref_protein=False;valid_ORF=False;missing_start_codon=True;extra_copy_number=0
CM058257.1	Liftoff	exon	54417880	54418000	.	+	.	ID=exon-XM_006524651.5-1;Parent=rna-XM_006524651.5;Dbxref=GeneID:56055,GenBank:XM_006524651.5,MGI:MGI:1860138;gbkey=mRNA;gene=Gtpbp2;product=GTP binding protein 2%2C transcript variant X1;transcript_id=XM_006524651.5;extra_copy_number=0
CM058257.1	Liftoff	exon	54418425	54418548	.	+	.	ID=exon-XM_006524651.5-2;Parent=rna-XM_006524651.5;Dbxref=GeneID:56055,GenBank:XM_006524651.5,MGI:MGI:1860138;gbkey=mRNA;gene=Gtpbp2;product=GTP binding protein 2%2C transcript variant X1;transcript_id=XM_006524651.5;extra_copy_number=0
CM058257.1	Liftoff	exon	54422136	54422162	.	+	.	ID=exon-XM_006524651.5-3;Parent=rna-XM_006524651.5;Dbxref=GeneID:56055,GenBank:XM_006524651.5,MGI:MGI:1860138;gbkey=mRNA;gene=Gtpbp2;product=GTP binding protein 2%2C transcript variant X1;transcript_id=XM_006524651.5;extra_copy_number=0
CM058257.1	Liftoff	exon	54422848	54423032	.	+	.	ID=exon-XM_006524651.5-4;Parent=rna-XM_006524651.5;Dbxref=GeneID:56055,GenBank:XM_006524651.5,MGI:MGI:1860138;gbkey=mRNA;gene=Gtpbp2;product=GTP binding protein 2%2C transcript variant X1;transcript_id=XM_006524651.5;extra_copy_number=0
CM058257.1	Liftoff	exon	54423379	54423487	.	+	.	ID=exon-XM_006524651.5-5;Parent=rna-XM_006524651.5;Dbxref=GeneID:56055,GenBank:XM_006524651.5,MGI:MGI:1860138;gbkey=mRNA;gene=Gtpbp2;product=GTP binding protein 2%2C transcript variant X1;transcript_id=XM_006524651.5;extra_copy_number=0
CM058257.1	Liftoff	exon	54423640	54423837	.	+	.	ID=exon-XM_006524651.5-6;Parent=rna-XM_006524651.5;Dbxref=GeneID:56055,GenBank:XM_006524651.5,MGI:MGI:1860138;gbkey=mRNA;gene=Gtpbp2;product=GTP binding protein 2%2C transcript variant X1;transcript_id=XM_006524651.5;extra_copy_number=0
CM058257.1	Liftoff	exon	54424107	54424281	.	+	.	ID=exon-XM_006524651.5-7;Parent=rna-XM_006524651.5;Dbxref=GeneID:56055,GenBank:XM_006524651.5,MGI:MGI:1860138;gbkey=mRNA;gene=Gtpbp2;product=GTP binding protein 2%2C transcript variant X1;transcript_id=XM_006524651.5;extra_copy_number=0
CM058257.1	Liftoff	exon	54424430	54424649	.	+	.	ID=exon-XM_006524651.5-8;Parent=rna-XM_006524651.5;Dbxref=GeneID:56055,GenBank:XM_006524651.5,MGI:MGI:1860138;gbkey=mRNA;gene=Gtpbp2;product=GTP binding protein 2%2C transcript variant X1;transcript_id=XM_006524651.5;extra_copy_number=0
CM058257.1	Liftoff	exon	54424963	54425098	.	+	.	ID=exon-XM_006524651.5-9;Parent=rna-XM_006524651.5;Dbxref=GeneID:56055,GenBank:XM_006524651.5,MGI:MGI:1860138;gbkey=mRNA;gene=Gtpbp2;product=GTP binding protein 2%2C transcript variant X1;transcript_id=XM_006524651.5;extra_copy_number=0
CM058257.1	Liftoff	exon	54425242	54425300	.	+	.	ID=exon-XM_006524651.5-10;Parent=rna-XM_006524651.5;Dbxref=GeneID:56055,GenBank:XM_006524651.5,MGI:MGI:1860138;gbkey=mRNA;gene=Gtpbp2;product=GTP binding protein 2%2C transcript variant X1;transcript_id=XM_006524651.5;extra_copy_number=0
CM058257.1	Liftoff	exon	54425874	54426045	.	+	.	ID=exon-XM_006524651.5-11;Parent=rna-XM_006524651.5;Dbxref=GeneID:56055,GenBank:XM_006524651.5,MGI:MGI:1860138;gbkey=mRNA;gene=Gtpbp2;product=GTP binding protein 2%2C transcript variant X1;transcript_id=XM_006524651.5;extra_copy_number=0
CM058257.1	Liftoff	exon	54426377	54426541	.	+	.	ID=exon-XM_006524651.5-12;Parent=rna-XM_006524651.5;Dbxref=GeneID:56055,GenBank:XM_006524651.5,MGI:MGI:1860138;gbkey=mRNA;gene=Gtpbp2;product=GTP binding protein 2%2C transcript variant X1;transcript_id=XM_006524651.5;extra_copy_number=0
CM058257.1	Liftoff	exon	54426797	54427796	.	+	.	ID=exon-XM_006524651.5-13;Parent=rna-XM_006524651.5;Dbxref=GeneID:56055,GenBank:XM_006524651.5,MGI:MGI:1860138;gbkey=mRNA;gene=Gtpbp2;product=GTP binding protein 2%2C transcript variant X1;transcript_id=XM_006524651.5;extra_copy_number=0
CM058257.1	Liftoff	CDS	54418444	54418548	.	+	.	ID=cds-XP_006524714.1;Parent=rna-XM_006524651.5;Dbxref=GeneID:56055,GenBank:XP_006524714.1,MGI:MGI:1860138;Name=XP_006524714.1;gbkey=CDS;gene=Gtpbp2;product=GTP-binding protein 2 isoform X1;protein_id=XP_006524714.1;extra_copy_number=0
CM058257.1	Liftoff	CDS	54422136	54422162	.	+	.	ID=cds-XP_006524714.1;Parent=rna-XM_006524651.5;Dbxref=GeneID:56055,GenBank:XP_006524714.1,MGI:MGI:1860138;Name=XP_006524714.1;gbkey=CDS;gene=Gtpbp2;product=GTP-binding protein 2 isoform X1;protein_id=XP_006524714.1;extra_copy_number=0
CM058257.1	Liftoff	CDS	54422848	54423032	.	+	.	ID=cds-XP_006524714.1;Parent=rna-XM_006524651.5;Dbxref=GeneID:56055,GenBank:XP_006524714.1,MGI:MGI:1860138;Name=XP_006524714.1;gbkey=CDS;gene=Gtpbp2;product=GTP-binding protein 2 isoform X1;protein_id=XP_006524714.1;extra_copy_number=0
CM058257.1	Liftoff	CDS	54423379	54423487	.	+	.	ID=cds-XP_006524714.1;Parent=rna-XM_006524651.5;Dbxref=GeneID:56055,GenBank:XP_006524714.1,MGI:MGI:1860138;Name=XP_006524714.1;gbkey=CDS;gene=Gtpbp2;product=GTP-binding protein 2 isoform X1;protein_id=XP_006524714.1;extra_copy_number=0
CM058257.1	Liftoff	CDS	54423640	54423837	.	+	.	ID=cds-XP_006524714.1;Parent=rna-XM_006524651.5;Dbxref=GeneID:56055,GenBank:XP_006524714.1,MGI:MGI:1860138;Name=XP_006524714.1;gbkey=CDS;gene=Gtpbp2;product=GTP-binding protein 2 isoform X1;protein_id=XP_006524714.1;extra_copy_number=0
CM058257.1	Liftoff	CDS	54424107	54424281	.	+	.	ID=cds-XP_006524714.1;Parent=rna-XM_006524651.5;Dbxref=GeneID:56055,GenBank:XP_006524714.1,MGI:MGI:1860138;Name=XP_006524714.1;gbkey=CDS;gene=Gtpbp2;product=GTP-binding protein 2 isoform X1;protein_id=XP_006524714.1;extra_copy_number=0
CM058257.1	Liftoff	CDS	54424430	54424649	.	+	.	ID=cds-XP_006524714.1;Parent=rna-XM_006524651.5;Dbxref=GeneID:56055,GenBank:XP_006524714.1,MGI:MGI:1860138;Name=XP_006524714.1;gbkey=CDS;gene=Gtpbp2;product=GTP-binding protein 2 isoform X1;protein_id=XP_006524714.1;extra_copy_number=0
CM058257.1	Liftoff	CDS	54424963	54425098	.	+	.	ID=cds-XP_006524714.1;Parent=rna-XM_006524651.5;Dbxref=GeneID:56055,GenBank:XP_006524714.1,MGI:MGI:1860138;Name=XP_006524714.1;gbkey=CDS;gene=Gtpbp2;product=GTP-binding protein 2 isoform X1;protein_id=XP_006524714.1;extra_copy_number=0
CM058257.1	Liftoff	CDS	54425242	54425300	.	+	.	ID=cds-XP_006524714.1;Parent=rna-XM_006524651.5;Dbxref=GeneID:56055,GenBank:XP_006524714.1,MGI:MGI:1860138;Name=XP_006524714.1;gbkey=CDS;gene=Gtpbp2;product=GTP-binding protein 2 isoform X1;protein_id=XP_006524714.1;extra_copy_number=0
CM058257.1	Liftoff	CDS	54425874	54426045	.	+	.	ID=cds-XP_006524714.1;Parent=rna-XM_006524651.5;Dbxref=GeneID:56055,GenBank:XP_006524714.1,MGI:MGI:1860138;Name=XP_006524714.1;gbkey=CDS;gene=Gtpbp2;product=GTP-binding protein 2 isoform X1;protein_id=XP_006524714.1;extra_copy_number=0
CM058257.1	Liftoff	CDS	54426377	54426541	.	+	.	ID=cds-XP_006524714.1;Parent=rna-XM_006524651.5;Dbxref=GeneID:56055,GenBank:XP_006524714.1,MGI:MGI:1860138;Name=XP_006524714.1;gbkey=CDS;gene=Gtpbp2;product=GTP-binding protein 2 isoform X1;protein_id=XP_006524714.1;extra_copy_number=0
CM058257.1	Liftoff	CDS	54426797	54426973	.	+	.	ID=cds-XP_006524714.1;Parent=rna-XM_006524651.5;Dbxref=GeneID:56055,GenBank:XP_006524714.1,MGI:MGI:1860138;Name=XP_006524714.1;gbkey=CDS;gene=Gtpbp2;product=GTP-binding protein 2 isoform X1;protein_id=XP_006524714.1;extra_copy_number=0
CM058257.1	Liftoff	mRNA	54419692	54428019	.	+	.	ID=rna-NM_001145979.2;Parent=gene-Gtpbp2;Dbxref=GeneID:56055,GenBank:NM_001145979.2,MGI:MGI:1860138;Name=NM_001145979.2;gbkey=mRNA;gene=Gtpbp2;product=GTP binding protein 2%2C transcript variant 2;transcript_id=NM_001145979.2;matches_ref_protein=True;valid_ORF=True;extra_copy_number=0
CM058257.1	Liftoff	exon	54419692	54419943	.	+	.	ID=exon-NM_001145979.2-1;Parent=rna-NM_001145979.2;Dbxref=GeneID:56055,GenBank:NM_001145979.2,MGI:MGI:1860138;gbkey=mRNA;gene=Gtpbp2;product=GTP binding protein 2%2C transcript variant 2;transcript_id=NM_001145979.2;extra_copy_number=0
CM058257.1	Liftoff	exon	54422136	54422162	.	+	.	ID=exon-NM_001145979.2-2;Parent=rna-NM_001145979.2;Dbxref=GeneID:56055,GenBank:NM_001145979.2,MGI:MGI:1860138;gbkey=mRNA;gene=Gtpbp2;product=GTP binding protein 2%2C transcript variant 2;transcript_id=NM_001145979.2;extra_copy_number=0
CM058257.1	Liftoff	exon	54422848	54423032	.	+	.	ID=exon-NM_001145979.2-3;Parent=rna-NM_001145979.2;Dbxref=GeneID:56055,GenBank:NM_001145979.2,MGI:MGI:1860138;gbkey=mRNA;gene=Gtpbp2;product=GTP binding protein 2%2C transcript variant 2;transcript_id=NM_001145979.2;extra_copy_number=0
```
