## Supplementary material for "Chromosome-scale genome assembly of B10.RIII, an autoimmune susceptible mouse strain": b10_swarm.gff3 (part 838 of 931)

```
CM058257.1	Liftoff	exon	54423379	54423487	.	+	.	ID=exon-NM_001145979.2-4;Parent=rna-NM_001145979.2;Dbxref=GeneID:56055,GenBank:NM_001145979.2,MGI:MGI:1860138;gbkey=mRNA;gene=Gtpbp2;product=GTP binding protein 2%2C transcript variant 2;transcript_id=NM_001145979.2;extra_copy_number=0
CM058257.1	Liftoff	exon	54423640	54423837	.	+	.	ID=exon-NM_001145979.2-5;Parent=rna-NM_001145979.2;Dbxref=GeneID:56055,GenBank:NM_001145979.2,MGI:MGI:1860138;gbkey=mRNA;gene=Gtpbp2;product=GTP binding protein 2%2C transcript variant 2;transcript_id=NM_001145979.2;extra_copy_number=0
CM058257.1	Liftoff	exon	54424107	54424281	.	+	.	ID=exon-NM_001145979.2-6;Parent=rna-NM_001145979.2;Dbxref=GeneID:56055,GenBank:NM_001145979.2,MGI:MGI:1860138;gbkey=mRNA;gene=Gtpbp2;product=GTP binding protein 2%2C transcript variant 2;transcript_id=NM_001145979.2;extra_copy_number=0
CM058257.1	Liftoff	exon	54424430	54424649	.	+	.	ID=exon-NM_001145979.2-7;Parent=rna-NM_001145979.2;Dbxref=GeneID:56055,GenBank:NM_001145979.2,MGI:MGI:1860138;gbkey=mRNA;gene=Gtpbp2;product=GTP binding protein 2%2C transcript variant 2;transcript_id=NM_001145979.2;extra_copy_number=0
CM058257.1	Liftoff	exon	54424963	54425098	.	+	.	ID=exon-NM_001145979.2-8;Parent=rna-NM_001145979.2;Dbxref=GeneID:56055,GenBank:NM_001145979.2,MGI:MGI:1860138;gbkey=mRNA;gene=Gtpbp2;product=GTP binding protein 2%2C transcript variant 2;transcript_id=NM_001145979.2;extra_copy_number=0
CM058257.1	Liftoff	exon	54425242	54425300	.	+	.	ID=exon-NM_001145979.2-9;Parent=rna-NM_001145979.2;Dbxref=GeneID:56055,GenBank:NM_001145979.2,MGI:MGI:1860138;gbkey=mRNA;gene=Gtpbp2;product=GTP binding protein 2%2C transcript variant 2;transcript_id=NM_001145979.2;extra_copy_number=0
CM058257.1	Liftoff	exon	54425874	54426045	.	+	.	ID=exon-NM_001145979.2-10;Parent=rna-NM_001145979.2;Dbxref=GeneID:56055,GenBank:NM_001145979.2,MGI:MGI:1860138;gbkey=mRNA;gene=Gtpbp2;product=GTP binding protein 2%2C transcript variant 2;transcript_id=NM_001145979.2;extra_copy_number=0
CM058257.1	Liftoff	exon	54426377	54426541	.	+	.	ID=exon-NM_001145979.2-11;Parent=rna-NM_001145979.2;Dbxref=GeneID:56055,GenBank:NM_001145979.2,MGI:MGI:1860138;gbkey=mRNA;gene=Gtpbp2;product=GTP binding protein 2%2C transcript variant 2;transcript_id=NM_001145979.2;extra_copy_number=0
CM058257.1	Liftoff	exon	54426797	54428019	.	+	.	ID=exon-NM_001145979.2-12;Parent=rna-NM_001145979.2;Dbxref=GeneID:56055,GenBank:NM_001145979.2,MGI:MGI:1860138;gbkey=mRNA;gene=Gtpbp2;product=GTP binding protein 2%2C transcript variant 2;transcript_id=NM_001145979.2;extra_copy_number=0
CM058257.1	Liftoff	CDS	54422899	54423032	.	+	.	ID=cds-NP_001139451.1;Parent=rna-NM_001145979.2;Dbxref=GeneID:56055,GenBank:NP_001139451.1,MGI:MGI:1860138;Name=NP_001139451.1;Note=isoform 2 is encoded by transcript variant 2;gbkey=CDS;gene=Gtpbp2;product=GTP-binding protein 2 isoform 2;protein_id=NP_001139451.1;extra_copy_number=0
CM058257.1	Liftoff	CDS	54423379	54423487	.	+	.	ID=cds-NP_001139451.1;Parent=rna-NM_001145979.2;Dbxref=GeneID:56055,GenBank:NP_001139451.1,MGI:MGI:1860138;Name=NP_001139451.1;Note=isoform 2 is encoded by transcript variant 2;gbkey=CDS;gene=Gtpbp2;product=GTP-binding protein 2 isoform 2;protein_id=NP_001139451.1;extra_copy_number=0
CM058257.1	Liftoff	CDS	54423640	54423837	.	+	.	ID=cds-NP_001139451.1;Parent=rna-NM_001145979.2;Dbxref=GeneID:56055,GenBank:NP_001139451.1,MGI:MGI:1860138;Name=NP_001139451.1;Note=isoform 2 is encoded by transcript variant 2;gbkey=CDS;gene=Gtpbp2;product=GTP-binding protein 2 isoform 2;protein_id=NP_001139451.1;extra_copy_number=0
CM058257.1	Liftoff	CDS	54424107	54424281	.	+	.	ID=cds-NP_001139451.1;Parent=rna-NM_001145979.2;Dbxref=GeneID:56055,GenBank:NP_001139451.1,MGI:MGI:1860138;Name=NP_001139451.1;Note=isoform 2 is encoded by transcript variant 2;gbkey=CDS;gene=Gtpbp2;product=GTP-binding protein 2 isoform 2;protein_id=NP_001139451.1;extra_copy_number=0
CM058257.1	Liftoff	CDS	54424430	54424649	.	+	.	ID=cds-NP_001139451.1;Parent=rna-NM_001145979.2;Dbxref=GeneID:56055,GenBank:NP_001139451.1,MGI:MGI:1860138;Name=NP_001139451.1;Note=isoform 2 is encoded by transcript variant 2;gbkey=CDS;gene=Gtpbp2;product=GTP-binding protein 2 isoform 2;protein_id=NP_001139451.1;extra_copy_number=0
CM058257.1	Liftoff	CDS	54424963	54425098	.	+	.	ID=cds-NP_001139451.1;Parent=rna-NM_001145979.2;Dbxref=GeneID:56055,GenBank:NP_001139451.1,MGI:MGI:1860138;Name=NP_001139451.1;Note=isoform 2 is encoded by transcript variant 2;gbkey=CDS;gene=Gtpbp2;product=GTP-binding protein 2 isoform 2;protein_id=NP_001139451.1;extra_copy_number=0
CM058257.1	Liftoff	CDS	54425242	54425300	.	+	.	ID=cds-NP_001139451.1;Parent=rna-NM_001145979.2;Dbxref=GeneID:56055,GenBank:NP_001139451.1,MGI:MGI:1860138;Name=NP_001139451.1;Note=isoform 2 is encoded by transcript variant 2;gbkey=CDS;gene=Gtpbp2;product=GTP-binding protein 2 isoform 2;protein_id=NP_001139451.1;extra_copy_number=0
CM058257.1	Liftoff	CDS	54425874	54426045	.	+	.	ID=cds-NP_001139451.1;Parent=rna-NM_001145979.2;Dbxref=GeneID:56055,GenBank:NP_001139451.1,MGI:MGI:1860138;Name=NP_001139451.1;Note=isoform 2 is encoded by transcript variant 2;gbkey=CDS;gene=Gtpbp2;product=GTP-binding protein 2 isoform 2;protein_id=NP_001139451.1;extra_copy_number=0
CM058257.1	Liftoff	CDS	54426377	54426541	.	+	.	ID=cds-NP_001139451.1;Parent=rna-NM_001145979.2;Dbxref=GeneID:56055,GenBank:NP_001139451.1,MGI:MGI:1860138;Name=NP_001139451.1;Note=isoform 2 is encoded by transcript variant 2;gbkey=CDS;gene=Gtpbp2;product=GTP-binding protein 2 isoform 2;protein_id=NP_001139451.1;extra_copy_number=0
CM058257.1	Liftoff	CDS	54426797	54426973	.	+	.	ID=cds-NP_001139451.1;Parent=rna-NM_001145979.2;Dbxref=GeneID:56055,GenBank:NP_001139451.1,MGI:MGI:1860138;Name=NP_001139451.1;Note=isoform 2 is encoded by transcript variant 2;gbkey=CDS;gene=Gtpbp2;product=GTP-binding protein 2 isoform 2;protein_id=NP_001139451.1;extra_copy_number=0
CM058257.1	Liftoff	mRNA	54419692	54428019	.	+	.	ID=rna-NM_001357745.2;Parent=gene-Gtpbp2;Dbxref=GeneID:56055,GenBank:NM_001357745.2,MGI:MGI:1860138;Name=NM_001357745.2;gbkey=mRNA;gene=Gtpbp2;product=GTP binding protein 2%2C transcript variant 3;transcript_id=NM_001357745.2;matches_ref_protein=True;valid_ORF=True;extra_copy_number=0
CM058257.1	Liftoff	exon	54419692	54419978	.	+	.	ID=exon-NM_001357745.2-1;Parent=rna-NM_001357745.2;Dbxref=GeneID:56055,GenBank:NM_001357745.2,MGI:MGI:1860138;gbkey=mRNA;gene=Gtpbp2;product=GTP binding protein 2%2C transcript variant 3;transcript_id=NM_001357745.2;extra_copy_number=0
CM058257.1	Liftoff	exon	54420369	54421361	.	+	.	ID=exon-NM_001357745.2-2;Parent=rna-NM_001357745.2;Dbxref=GeneID:56055,GenBank:NM_001357745.2,MGI:MGI:1860138;gbkey=mRNA;gene=Gtpbp2;product=GTP binding protein 2%2C transcript variant 3;transcript_id=NM_001357745.2;extra_copy_number=0
CM058257.1	Liftoff	exon	54422136	54422162	.	+	.	ID=exon-NM_001357745.2-3;Parent=rna-NM_001357745.2;Dbxref=GeneID:56055,GenBank:NM_001357745.2,MGI:MGI:1860138;gbkey=mRNA;gene=Gtpbp2;product=GTP binding protein 2%2C transcript variant 3;transcript_id=NM_001357745.2;extra_copy_number=0
CM058257.1	Liftoff	exon	54422848	54423032	.	+	.	ID=exon-NM_001357745.2-4;Parent=rna-NM_001357745.2;Dbxref=GeneID:56055,GenBank:NM_001357745.2,MGI:MGI:1860138;gbkey=mRNA;gene=Gtpbp2;product=GTP binding protein 2%2C transcript variant 3;transcript_id=NM_001357745.2;extra_copy_number=0
CM058257.1	Liftoff	exon	54423379	54423487	.	+	.	ID=exon-NM_001357745.2-5;Parent=rna-NM_001357745.2;Dbxref=GeneID:56055,GenBank:NM_001357745.2,MGI:MGI:1860138;gbkey=mRNA;gene=Gtpbp2;product=GTP binding protein 2%2C transcript variant 3;transcript_id=NM_001357745.2;extra_copy_number=0
CM058257.1	Liftoff	exon	54423640	54423837	.	+	.	ID=exon-NM_001357745.2-6;Parent=rna-NM_001357745.2;Dbxref=GeneID:56055,GenBank:NM_001357745.2,MGI:MGI:1860138;gbkey=mRNA;gene=Gtpbp2;product=GTP binding protein 2%2C transcript variant 3;transcript_id=NM_001357745.2;extra_copy_number=0
CM058257.1	Liftoff	exon	54424107	54424281	.	+	.	ID=exon-NM_001357745.2-7;Parent=rna-NM_001357745.2;Dbxref=GeneID:56055,GenBank:NM_001357745.2,MGI:MGI:1860138;gbkey=mRNA;gene=Gtpbp2;product=GTP binding protein 2%2C transcript variant 3;transcript_id=NM_001357745.2;extra_copy_number=0
CM058257.1	Liftoff	exon	54424430	54424649	.	+	.	ID=exon-NM_001357745.2-8;Parent=rna-NM_001357745.2;Dbxref=GeneID:56055,GenBank:NM_001357745.2,MGI:MGI:1860138;gbkey=mRNA;gene=Gtpbp2;product=GTP binding protein 2%2C transcript variant 3;transcript_id=NM_001357745.2;extra_copy_number=0
CM058257.1	Liftoff	exon	54424963	54425098	.	+	.	ID=exon-NM_001357745.2-9;Parent=rna-NM_001357745.2;Dbxref=GeneID:56055,GenBank:NM_001357745.2,MGI:MGI:1860138;gbkey=mRNA;gene=Gtpbp2;product=GTP binding protein 2%2C transcript variant 3;transcript_id=NM_001357745.2;extra_copy_number=0
CM058257.1	Liftoff	exon	54425242	54425300	.	+	.	ID=exon-NM_001357745.2-10;Parent=rna-NM_001357745.2;Dbxref=GeneID:56055,GenBank:NM_001357745.2,MGI:MGI:1860138;gbkey=mRNA;gene=Gtpbp2;product=GTP binding protein 2%2C transcript variant 3;transcript_id=NM_001357745.2;extra_copy_number=0
CM058257.1	Liftoff	exon	54425874	54426045	.	+	.	ID=exon-NM_001357745.2-11;Parent=rna-NM_001357745.2;Dbxref=GeneID:56055,GenBank:NM_001357745.2,MGI:MGI:1860138;gbkey=mRNA;gene=Gtpbp2;product=GTP binding protein 2%2C transcript variant 3;transcript_id=NM_001357745.2;extra_copy_number=0
CM058257.1	Liftoff	exon	54426377	54426541	.	+	.	ID=exon-NM_001357745.2-12;Parent=rna-NM_001357745.2;Dbxref=GeneID:56055,GenBank:NM_001357745.2,MGI:MGI:1860138;gbkey=mRNA;gene=Gtpbp2;product=GTP binding protein 2%2C transcript variant 3;transcript_id=NM_001357745.2;extra_copy_number=0
CM058257.1	Liftoff	exon	54426797	54428019	.	+	.	ID=exon-NM_001357745.2-13;Parent=rna-NM_001357745.2;Dbxref=GeneID:56055,GenBank:NM_001357745.2,MGI:MGI:1860138;gbkey=mRNA;gene=Gtpbp2;product=GTP binding protein 2%2C transcript variant 3;transcript_id=NM_001357745.2;extra_copy_number=0
CM058257.1	Liftoff	CDS	54422899	54423032	.	+	.	ID=cds-NP_001344674.1;Parent=rna-NM_001357745.2;Dbxref=GeneID:56055,GenBank:NP_001344674.1,MGI:MGI:1860138;Name=NP_001344674.1;Note=isoform 2 is encoded by transcript variant 3;gbkey=CDS;gene=Gtpbp2;product=GTP-binding protein 2 isoform 2;protein_id=NP_001344674.1;extra_copy_number=0
CM058257.1	Liftoff	CDS	54423379	54423487	.	+	.	ID=cds-NP_001344674.1;Parent=rna-NM_001357745.2;Dbxref=GeneID:56055,GenBank:NP_001344674.1,MGI:MGI:1860138;Name=NP_001344674.1;Note=isoform 2 is encoded by transcript variant 3;gbkey=CDS;gene=Gtpbp2;product=GTP-binding protein 2 isoform 2;protein_id=NP_001344674.1;extra_copy_number=0
CM058257.1	Liftoff	CDS	54423640	54423837	.	+	.	ID=cds-NP_001344674.1;Parent=rna-NM_001357745.2;Dbxref=GeneID:56055,GenBank:NP_001344674.1,MGI:MGI:1860138;Name=NP_001344674.1;Note=isoform 2 is encoded by transcript variant 3;gbkey=CDS;gene=Gtpbp2;product=GTP-binding protein 2 isoform 2;protein_id=NP_001344674.1;extra_copy_number=0
CM058257.1	Liftoff	CDS	54424107	54424281	.	+	.	ID=cds-NP_001344674.1;Parent=rna-NM_001357745.2;Dbxref=GeneID:56055,GenBank:NP_001344674.1,MGI:MGI:1860138;Name=NP_001344674.1;Note=isoform 2 is encoded by transcript variant 3;gbkey=CDS;gene=Gtpbp2;product=GTP-binding protein 2 isoform 2;protein_id=NP_001344674.1;extra_copy_number=0
CM058257.1	Liftoff	CDS	54424430	54424649	.	+	.	ID=cds-NP_001344674.1;Parent=rna-NM_001357745.2;Dbxref=GeneID:56055,GenBank:NP_001344674.1,MGI:MGI:1860138;Name=NP_001344674.1;Note=isoform 2 is encoded by transcript variant 3;gbkey=CDS;gene=Gtpbp2;product=GTP-binding protein 2 isoform 2;protein_id=NP_001344674.1;extra_copy_number=0
CM058257.1	Liftoff	CDS	54424963	54425098	.	+	.	ID=cds-NP_001344674.1;Parent=rna-NM_001357745.2;Dbxref=GeneID:56055,GenBank:NP_001344674.1,MGI:MGI:1860138;Name=NP_001344674.1;Note=isoform 2 is encoded by transcript variant 3;gbkey=CDS;gene=Gtpbp2;product=GTP-binding protein 2 isoform 2;protein_id=NP_001344674.1;extra_copy_number=0
CM058257.1	Liftoff	CDS	54425242	54425300	.	+	.	ID=cds-NP_001344674.1;Parent=rna-NM_001357745.2;Dbxref=GeneID:56055,GenBank:NP_001344674.1,MGI:MGI:1860138;Name=NP_001344674.1;Note=isoform 2 is encoded by transcript variant 3;gbkey=CDS;gene=Gtpbp2;product=GTP-binding protein 2 isoform 2;protein_id=NP_001344674.1;extra_copy_number=0
CM058257.1	Liftoff	CDS	54425874	54426045	.	+	.	ID=cds-NP_001344674.1;Parent=rna-NM_001357745.2;Dbxref=GeneID:56055,GenBank:NP_001344674.1,MGI:MGI:1860138;Name=NP_001344674.1;Note=isoform 2 is encoded by transcript variant 3;gbkey=CDS;gene=Gtpbp2;product=GTP-binding protein 2 isoform 2;protein_id=NP_001344674.1;extra_copy_number=0
CM058257.1	Liftoff	CDS	54426377	54426541	.	+	.	ID=cds-NP_001344674.1;Parent=rna-NM_001357745.2;Dbxref=GeneID:56055,GenBank:NP_001344674.1,MGI:MGI:1860138;Name=NP_001344674.1;Note=isoform 2 is encoded by transcript variant 3;gbkey=CDS;gene=Gtpbp2;product=GTP-binding protein 2 isoform 2;protein_id=NP_001344674.1;extra_copy_number=0
CM058257.1	Liftoff	CDS	54426797	54426973	.	+	.	ID=cds-NP_001344674.1;Parent=rna-NM_001357745.2;Dbxref=GeneID:56055,GenBank:NP_001344674.1,MGI:MGI:1860138;Name=NP_001344674.1;Note=isoform 2 is encoded by transcript variant 3;gbkey=CDS;gene=Gtpbp2;product=GTP-binding protein 2 isoform 2;protein_id=NP_001344674.1;extra_copy_number=0
CM058257.1	Liftoff	mRNA	54419692	54428019	.	+	.	ID=rna-NM_001410154.1;Parent=gene-Gtpbp2;Dbxref=GeneID:56055,GenBank:NM_001410154.1,MGI:MGI:1860138;Name=NM_001410154.1;gbkey=mRNA;gene=Gtpbp2;product=GTP binding protein 2%2C transcript variant 4;transcript_id=NM_001410154.1;matches_ref_protein=True;valid_ORF=True;extra_copy_number=0
CM058257.1	Liftoff	exon	54419692	54419978	.	+	.	ID=exon-NM_001410154.1-1;Parent=rna-NM_001410154.1;Dbxref=GeneID:56055,GenBank:NM_001410154.1,MGI:MGI:1860138;gbkey=mRNA;gene=Gtpbp2;product=GTP binding protein 2%2C transcript variant 4;transcript_id=NM_001410154.1;extra_copy_number=0
CM058257.1	Liftoff	exon	54422136	54422162	.	+	.	ID=exon-NM_001410154.1-2;Parent=rna-NM_001410154.1;Dbxref=GeneID:56055,GenBank:NM_001410154.1,MGI:MGI:1860138;gbkey=mRNA;gene=Gtpbp2;product=GTP binding protein 2%2C transcript variant 4;transcript_id=NM_001410154.1;extra_copy_number=0
CM058257.1	Liftoff	exon	54422848	54423032	.	+	.	ID=exon-NM_001410154.1-3;Parent=rna-NM_001410154.1;Dbxref=GeneID:56055,GenBank:NM_001410154.1,MGI:MGI:1860138;gbkey=mRNA;gene=Gtpbp2;product=GTP binding protein 2%2C transcript variant 4;transcript_id=NM_001410154.1;extra_copy_number=0
CM058257.1	Liftoff	exon	54423379	54423487	.	+	.	ID=exon-NM_001410154.1-4;Parent=rna-NM_001410154.1;Dbxref=GeneID:56055,GenBank:NM_001410154.1,MGI:MGI:1860138;gbkey=mRNA;gene=Gtpbp2;product=GTP binding protein 2%2C transcript variant 4;transcript_id=NM_001410154.1;extra_copy_number=0
CM058257.1	Liftoff	exon	54423640	54423837	.	+	.	ID=exon-NM_001410154.1-5;Parent=rna-NM_001410154.1;Dbxref=GeneID:56055,GenBank:NM_001410154.1,MGI:MGI:1860138;gbkey=mRNA;gene=Gtpbp2;product=GTP binding protein 2%2C transcript variant 4;transcript_id=NM_001410154.1;extra_copy_number=0
CM058257.1	Liftoff	exon	54424107	54424281	.	+	.	ID=exon-NM_001410154.1-6;Parent=rna-NM_001410154.1;Dbxref=GeneID:56055,GenBank:NM_001410154.1,MGI:MGI:1860138;gbkey=mRNA;gene=Gtpbp2;product=GTP binding protein 2%2C transcript variant 4;transcript_id=NM_001410154.1;extra_copy_number=0
CM058257.1	Liftoff	exon	54424430	54424649	.	+	.	ID=exon-NM_001410154.1-7;Parent=rna-NM_001410154.1;Dbxref=GeneID:56055,GenBank:NM_001410154.1,MGI:MGI:1860138;gbkey=mRNA;gene=Gtpbp2;product=GTP binding protein 2%2C transcript variant 4;transcript_id=NM_001410154.1;extra_copy_number=0
CM058257.1	Liftoff	exon	54424963	54425098	.	+	.	ID=exon-NM_001410154.1-8;Parent=rna-NM_001410154.1;Dbxref=GeneID:56055,GenBank:NM_001410154.1,MGI:MGI:1860138;gbkey=mRNA;gene=Gtpbp2;product=GTP binding protein 2%2C transcript variant 4;transcript_id=NM_001410154.1;extra_copy_number=0
CM058257.1	Liftoff	exon	54425242	54425300	.	+	.	ID=exon-NM_001410154.1-9;Parent=rna-NM_001410154.1;Dbxref=GeneID:56055,GenBank:NM_001410154.1,MGI:MGI:1860138;gbkey=mRNA;gene=Gtpbp2;product=GTP binding protein 2%2C transcript variant 4;transcript_id=NM_001410154.1;extra_copy_number=0
CM058257.1	Liftoff	exon	54425874	54426045	.	+	.	ID=exon-NM_001410154.1-10;Parent=rna-NM_001410154.1;Dbxref=GeneID:56055,GenBank:NM_001410154.1,MGI:MGI:1860138;gbkey=mRNA;gene=Gtpbp2;product=GTP binding protein 2%2C transcript variant 4;transcript_id=NM_001410154.1;extra_copy_number=0
CM058257.1	Liftoff	exon	54426377	54426541	.	+	.	ID=exon-NM_001410154.1-11;Parent=rna-NM_001410154.1;Dbxref=GeneID:56055,GenBank:NM_001410154.1,MGI:MGI:1860138;gbkey=mRNA;gene=Gtpbp2;product=GTP binding protein 2%2C transcript variant 4;transcript_id=NM_001410154.1;extra_copy_number=0
CM058257.1	Liftoff	exon	54426797	54427013	.	+	.	ID=exon-NM_001410154.1-12;Parent=rna-NM_001410154.1;Dbxref=GeneID:56055,GenBank:NM_001410154.1,MGI:MGI:1860138;gbkey=mRNA;gene=Gtpbp2;product=GTP binding protein 2%2C transcript variant 4;transcript_id=NM_001410154.1;extra_copy_number=0
CM058257.1	Liftoff	exon	54427318	54428019	.	+	.	ID=exon-NM_001410154.1-13;Parent=rna-NM_001410154.1;Dbxref=GeneID:56055,GenBank:NM_001410154.1,MGI:MGI:1860138;gbkey=mRNA;gene=Gtpbp2;product=GTP binding protein 2%2C transcript variant 4;transcript_id=NM_001410154.1;extra_copy_number=0
CM058257.1	Liftoff	CDS	54419793	54419978	.	+	.	ID=cds-NP_001397083.1;Parent=rna-NM_001410154.1;Dbxref=GeneID:56055,GenBank:NP_001397083.1,MGI:MGI:1860138;Name=NP_001397083.1;Note=isoform 1 is encoded by transcript variant 4;gbkey=CDS;gene=Gtpbp2;product=GTP-binding protein 2 isoform 1;protein_id=NP_001397083.1;extra_copy_number=0
CM058257.1	Liftoff	CDS	54422136	54422162	.	+	.	ID=cds-NP_001397083.1;Parent=rna-NM_001410154.1;Dbxref=GeneID:56055,GenBank:NP_001397083.1,MGI:MGI:1860138;Name=NP_001397083.1;Note=isoform 1 is encoded by transcript variant 4;gbkey=CDS;gene=Gtpbp2;product=GTP-binding protein 2 isoform 1;protein_id=NP_001397083.1;extra_copy_number=0
CM058257.1	Liftoff	CDS	54422848	54423032	.	+	.	ID=cds-NP_001397083.1;Parent=rna-NM_001410154.1;Dbxref=GeneID:56055,GenBank:NP_001397083.1,MGI:MGI:1860138;Name=NP_001397083.1;Note=isoform 1 is encoded by transcript variant 4;gbkey=CDS;gene=Gtpbp2;product=GTP-binding protein 2 isoform 1;protein_id=NP_001397083.1;extra_copy_number=0
CM058257.1	Liftoff	CDS	54423379	54423487	.	+	.	ID=cds-NP_001397083.1;Parent=rna-NM_001410154.1;Dbxref=GeneID:56055,GenBank:NP_001397083.1,MGI:MGI:1860138;Name=NP_001397083.1;Note=isoform 1 is encoded by transcript variant 4;gbkey=CDS;gene=Gtpbp2;product=GTP-binding protein 2 isoform 1;protein_id=NP_001397083.1;extra_copy_number=0
CM058257.1	Liftoff	CDS	54423640	54423837	.	+	.	ID=cds-NP_001397083.1;Parent=rna-NM_001410154.1;Dbxref=GeneID:56055,GenBank:NP_001397083.1,MGI:MGI:1860138;Name=NP_001397083.1;Note=isoform 1 is encoded by transcript variant 4;gbkey=CDS;gene=Gtpbp2;product=GTP-binding protein 2 isoform 1;protein_id=NP_001397083.1;extra_copy_number=0
CM058257.1	Liftoff	CDS	54424107	54424281	.	+	.	ID=cds-NP_001397083.1;Parent=rna-NM_001410154.1;Dbxref=GeneID:56055,GenBank:NP_001397083.1,MGI:MGI:1860138;Name=NP_001397083.1;Note=isoform 1 is encoded by transcript variant 4;gbkey=CDS;gene=Gtpbp2;product=GTP-binding protein 2 isoform 1;protein_id=NP_001397083.1;extra_copy_number=0
CM058257.1	Liftoff	CDS	54424430	54424649	.	+	.	ID=cds-NP_001397083.1;Parent=rna-NM_001410154.1;Dbxref=GeneID:56055,GenBank:NP_001397083.1,MGI:MGI:1860138;Name=NP_001397083.1;Note=isoform 1 is encoded by transcript variant 4;gbkey=CDS;gene=Gtpbp2;product=GTP-binding protein 2 isoform 1;protein_id=NP_001397083.1;extra_copy_number=0
CM058257.1	Liftoff	CDS	54424963	54425098	.	+	.	ID=cds-NP_001397083.1;Parent=rna-NM_001410154.1;Dbxref=GeneID:56055,GenBank:NP_001397083.1,MGI:MGI:1860138;Name=NP_001397083.1;Note=isoform 1 is encoded by transcript variant 4;gbkey=CDS;gene=Gtpbp2;product=GTP-binding protein 2 isoform 1;protein_id=NP_001397083.1;extra_copy_number=0
CM058257.1	Liftoff	CDS	54425242	54425300	.	+	.	ID=cds-NP_001397083.1;Parent=rna-NM_001410154.1;Dbxref=GeneID:56055,GenBank:NP_001397083.1,MGI:MGI:1860138;Name=NP_001397083.1;Note=isoform 1 is encoded by transcript variant 4;gbkey=CDS;gene=Gtpbp2;product=GTP-binding protein 2 isoform 1;protein_id=NP_001397083.1;extra_copy_number=0
CM058257.1	Liftoff	CDS	54425874	54426045	.	+	.	ID=cds-NP_001397083.1;Parent=rna-NM_001410154.1;Dbxref=GeneID:56055,GenBank:NP_001397083.1,MGI:MGI:1860138;Name=NP_001397083.1;Note=isoform 1 is encoded by transcript variant 4;gbkey=CDS;gene=Gtpbp2;product=GTP-binding protein 2 isoform 1;protein_id=NP_001397083.1;extra_copy_number=0
CM058257.1	Liftoff	CDS	54426377	54426541	.	+	.	ID=cds-NP_001397083.1;Parent=rna-NM_001410154.1;Dbxref=GeneID:56055,GenBank:NP_001397083.1,MGI:MGI:1860138;Name=NP_001397083.1;Note=isoform 1 is encoded by transcript variant 4;gbkey=CDS;gene=Gtpbp2;product=GTP-binding protein 2 isoform 1;protein_id=NP_001397083.1;extra_copy_number=0
CM058257.1	Liftoff	CDS	54426797	54426973	.	+	.	ID=cds-NP_001397083.1;Parent=rna-NM_001410154.1;Dbxref=GeneID:56055,GenBank:NP_001397083.1,MGI:MGI:1860138;Name=NP_001397083.1;Note=isoform 1 is encoded by transcript variant 4;gbkey=CDS;gene=Gtpbp2;product=GTP-binding protein 2 isoform 1;protein_id=NP_001397083.1;extra_copy_number=0
CM058257.1	Liftoff	mRNA	54419692	54428019	.	+	.	ID=rna-NM_001410155.1;Parent=gene-Gtpbp2;Dbxref=GeneID:56055,GenBank:NM_001410155.1,MGI:MGI:1860138;Name=NM_001410155.1;gbkey=mRNA;gene=Gtpbp2;product=GTP binding protein 2%2C transcript variant 5;transcript_id=NM_001410155.1;matches_ref_protein=True;valid_ORF=True;extra_copy_number=0
CM058257.1	Liftoff	exon	54419692	54419978	.	+	.	ID=exon-NM_001410155.1-1;Parent=rna-NM_001410155.1;Dbxref=GeneID:56055,GenBank:NM_001410155.1,MGI:MGI:1860138;gbkey=mRNA;gene=Gtpbp2;product=GTP binding protein 2%2C transcript variant 5;transcript_id=NM_001410155.1;extra_copy_number=0
CM058257.1	Liftoff	exon	54422136	54422162	.	+	.	ID=exon-NM_001410155.1-2;Parent=rna-NM_001410155.1;Dbxref=GeneID:56055,GenBank:NM_001410155.1,MGI:MGI:1860138;gbkey=mRNA;gene=Gtpbp2;product=GTP binding protein 2%2C transcript variant 5;transcript_id=NM_001410155.1;extra_copy_number=0
CM058257.1	Liftoff	exon	54422848	54423032	.	+	.	ID=exon-NM_001410155.1-3;Parent=rna-NM_001410155.1;Dbxref=GeneID:56055,GenBank:NM_001410155.1,MGI:MGI:1860138;gbkey=mRNA;gene=Gtpbp2;product=GTP binding protein 2%2C transcript variant 5;transcript_id=NM_001410155.1;extra_copy_number=0
CM058257.1	Liftoff	exon	54423379	54423487	.	+	.	ID=exon-NM_001410155.1-4;Parent=rna-NM_001410155.1;Dbxref=GeneID:56055,GenBank:NM_001410155.1,MGI:MGI:1860138;gbkey=mRNA;gene=Gtpbp2;product=GTP binding protein 2%2C transcript variant 5;transcript_id=NM_001410155.1;extra_copy_number=0
CM058257.1	Liftoff	exon	54423640	54423837	.	+	.	ID=exon-NM_001410155.1-5;Parent=rna-NM_001410155.1;Dbxref=GeneID:56055,GenBank:NM_001410155.1,MGI:MGI:1860138;gbkey=mRNA;gene=Gtpbp2;product=GTP binding protein 2%2C transcript variant 5;transcript_id=NM_001410155.1;extra_copy_number=0
CM058257.1	Liftoff	exon	54424107	54424281	.	+	.	ID=exon-NM_001410155.1-6;Parent=rna-NM_001410155.1;Dbxref=GeneID:56055,GenBank:NM_001410155.1,MGI:MGI:1860138;gbkey=mRNA;gene=Gtpbp2;product=GTP binding protein 2%2C transcript variant 5;transcript_id=NM_001410155.1;extra_copy_number=0
CM058257.1	Liftoff	exon	54424475	54424649	.	+	.	ID=exon-NM_001410155.1-7;Parent=rna-NM_001410155.1;Dbxref=GeneID:56055,GenBank:NM_001410155.1,MGI:MGI:1860138;gbkey=mRNA;gene=Gtpbp2;product=GTP binding protein 2%2C transcript variant 5;transcript_id=NM_001410155.1;extra_copy_number=0
CM058257.1	Liftoff	exon	54424963	54425098	.	+	.	ID=exon-NM_001410155.1-8;Parent=rna-NM_001410155.1;Dbxref=GeneID:56055,GenBank:NM_001410155.1,MGI:MGI:1860138;gbkey=mRNA;gene=Gtpbp2;product=GTP binding protein 2%2C transcript variant 5;transcript_id=NM_001410155.1;extra_copy_number=0
CM058257.1	Liftoff	exon	54425242	54425300	.	+	.	ID=exon-NM_001410155.1-9;Parent=rna-NM_001410155.1;Dbxref=GeneID:56055,GenBank:NM_001410155.1,MGI:MGI:1860138;gbkey=mRNA;gene=Gtpbp2;product=GTP binding protein 2%2C transcript variant 5;transcript_id=NM_001410155.1;extra_copy_number=0
CM058257.1	Liftoff	exon	54425874	54426045	.	+	.	ID=exon-NM_001410155.1-10;Parent=rna-NM_001410155.1;Dbxref=GeneID:56055,GenBank:NM_001410155.1,MGI:MGI:1860138;gbkey=mRNA;gene=Gtpbp2;product=GTP binding protein 2%2C transcript variant 5;transcript_id=NM_001410155.1;extra_copy_number=0
CM058257.1	Liftoff	exon	54426377	54426541	.	+	.	ID=exon-NM_001410155.1-11;Parent=rna-NM_001410155.1;Dbxref=GeneID:56055,GenBank:NM_001410155.1,MGI:MGI:1860138;gbkey=mRNA;gene=Gtpbp2;product=GTP binding protein 2%2C transcript variant 5;transcript_id=NM_001410155.1;extra_copy_number=0
CM058257.1	Liftoff	exon	54426797	54428019	.	+	.	ID=exon-NM_001410155.1-12;Parent=rna-NM_001410155.1;Dbxref=GeneID:56055,GenBank:NM_001410155.1,MGI:MGI:1860138;gbkey=mRNA;gene=Gtpbp2;product=GTP binding protein 2%2C transcript variant 5;transcript_id=NM_001410155.1;extra_copy_number=0
CM058257.1	Liftoff	CDS	54419793	54419978	.	+	.	ID=cds-NP_001397084.1;Parent=rna-NM_001410155.1;Dbxref=GeneID:56055,GenBank:NP_001397084.1,MGI:MGI:1860138;Name=NP_001397084.1;Note=isoform 3 is encoded by transcript variant 5;gbkey=CDS;gene=Gtpbp2;product=GTP-binding protein 2 isoform 3;protein_id=NP_001397084.1;extra_copy_number=0
CM058257.1	Liftoff	CDS	54422136	54422162	.	+	.	ID=cds-NP_001397084.1;Parent=rna-NM_001410155.1;Dbxref=GeneID:56055,GenBank:NP_001397084.1,MGI:MGI:1860138;Name=NP_001397084.1;Note=isoform 3 is encoded by transcript variant 5;gbkey=CDS;gene=Gtpbp2;product=GTP-binding protein 2 isoform 3;protein_id=NP_001397084.1;extra_copy_number=0
CM058257.1	Liftoff	CDS	54422848	54423032	.	+	.	ID=cds-NP_001397084.1;Parent=rna-NM_001410155.1;Dbxref=GeneID:56055,GenBank:NP_001397084.1,MGI:MGI:1860138;Name=NP_001397084.1;Note=isoform 3 is encoded by transcript variant 5;gbkey=CDS;gene=Gtpbp2;product=GTP-binding protein 2 isoform 3;protein_id=NP_001397084.1;extra_copy_number=0
CM058257.1	Liftoff	CDS	54423379	54423487	.	+	.	ID=cds-NP_001397084.1;Parent=rna-NM_001410155.1;Dbxref=GeneID:56055,GenBank:NP_001397084.1,MGI:MGI:1860138;Name=NP_001397084.1;Note=isoform 3 is encoded by transcript variant 5;gbkey=CDS;gene=Gtpbp2;product=GTP-binding protein 2 isoform 3;protein_id=NP_001397084.1;extra_copy_number=0
CM058257.1	Liftoff	CDS	54423640	54423837	.	+	.	ID=cds-NP_001397084.1;Parent=rna-NM_001410155.1;Dbxref=GeneID:56055,GenBank:NP_001397084.1,MGI:MGI:1860138;Name=NP_001397084.1;Note=isoform 3 is encoded by transcript variant 5;gbkey=CDS;gene=Gtpbp2;product=GTP-binding protein 2 isoform 3;protein_id=NP_001397084.1;extra_copy_number=0
CM058257.1	Liftoff	CDS	54424107	54424281	.	+	.	ID=cds-NP_001397084.1;Parent=rna-NM_001410155.1;Dbxref=GeneID:56055,GenBank:NP_001397084.1,MGI:MGI:1860138;Name=NP_001397084.1;Note=isoform 3 is encoded by transcript variant 5;gbkey=CDS;gene=Gtpbp2;product=GTP-binding protein 2 isoform 3;protein_id=NP_001397084.1;extra_copy_number=0
CM058257.1	Liftoff	CDS	54424475	54424649	.	+	.	ID=cds-NP_001397084.1;Parent=rna-NM_001410155.1;Dbxref=GeneID:56055,GenBank:NP_001397084.1,MGI:MGI:1860138;Name=NP_001397084.1;Note=isoform 3 is encoded by transcript variant 5;gbkey=CDS;gene=Gtpbp2;product=GTP-binding protein 2 isoform 3;protein_id=NP_001397084.1;extra_copy_number=0
CM058257.1	Liftoff	CDS	54424963	54425098	.	+	.	ID=cds-NP_001397084.1;Parent=rna-NM_001410155.1;Dbxref=GeneID:56055,GenBank:NP_001397084.1,MGI:MGI:1860138;Name=NP_001397084.1;Note=isoform 3 is encoded by transcript variant 5;gbkey=CDS;gene=Gtpbp2;product=GTP-binding protein 2 isoform 3;protein_id=NP_001397084.1;extra_copy_number=0
CM058257.1	Liftoff	CDS	54425242	54425300	.	+	.	ID=cds-NP_001397084.1;Parent=rna-NM_001410155.1;Dbxref=GeneID:56055,GenBank:NP_001397084.1,MGI:MGI:1860138;Name=NP_001397084.1;Note=isoform 3 is encoded by transcript variant 5;gbkey=CDS;gene=Gtpbp2;product=GTP-binding protein 2 isoform 3;protein_id=NP_001397084.1;extra_copy_number=0
CM058257.1	Liftoff	CDS	54425874	54426045	.	+	.	ID=cds-NP_001397084.1;Parent=rna-NM_001410155.1;Dbxref=GeneID:56055,GenBank:NP_001397084.1,MGI:MGI:1860138;Name=NP_001397084.1;Note=isoform 3 is encoded by transcript variant 5;gbkey=CDS;gene=Gtpbp2;product=GTP-binding protein 2 isoform 3;protein_id=NP_001397084.1;extra_copy_number=0
CM058257.1	Liftoff	CDS	54426377	54426541	.	+	.	ID=cds-NP_001397084.1;Parent=rna-NM_001410155.1;Dbxref=GeneID:56055,GenBank:NP_001397084.1,MGI:MGI:1860138;Name=NP_001397084.1;Note=isoform 3 is encoded by transcript variant 5;gbkey=CDS;gene=Gtpbp2;product=GTP-binding protein 2 isoform 3;protein_id=NP_001397084.1;extra_copy_number=0
CM058257.1	Liftoff	CDS	54426797	54426973	.	+	.	ID=cds-NP_001397084.1;Parent=rna-NM_001410155.1;Dbxref=GeneID:56055,GenBank:NP_001397084.1,MGI:MGI:1860138;Name=NP_001397084.1;Note=isoform 3 is encoded by transcript variant 5;gbkey=CDS;gene=Gtpbp2;product=GTP-binding protein 2 isoform 3;protein_id=NP_001397084.1;extra_copy_number=0
CM058257.1	Liftoff	mRNA	54419692	54428019	.	+	.	ID=rna-NM_001410156.1;Parent=gene-Gtpbp2;Dbxref=GeneID:56055,GenBank:NM_001410156.1,MGI:MGI:1860138;Name=NM_001410156.1;gbkey=mRNA;gene=Gtpbp2;product=GTP binding protein 2%2C transcript variant 6;transcript_id=NM_001410156.1;matches_ref_protein=True;valid_ORF=True;extra_copy_number=0
CM058257.1	Liftoff	exon	54419692	54419978	.	+	.	ID=exon-NM_001410156.1-1;Parent=rna-NM_001410156.1;Dbxref=GeneID:56055,GenBank:NM_001410156.1,MGI:MGI:1860138;gbkey=mRNA;gene=Gtpbp2;product=GTP binding protein 2%2C transcript variant 6;transcript_id=NM_001410156.1;extra_copy_number=0
CM058257.1	Liftoff	exon	54421687	54421866	.	+	.	ID=exon-NM_001410156.1-2;Parent=rna-NM_001410156.1;Dbxref=GeneID:56055,GenBank:NM_001410156.1,MGI:MGI:1860138;gbkey=mRNA;gene=Gtpbp2;product=GTP binding protein 2%2C transcript variant 6;transcript_id=NM_001410156.1;extra_copy_number=0
CM058257.1	Liftoff	exon	54422136	54422162	.	+	.	ID=exon-NM_001410156.1-3;Parent=rna-NM_001410156.1;Dbxref=GeneID:56055,GenBank:NM_001410156.1,MGI:MGI:1860138;gbkey=mRNA;gene=Gtpbp2;product=GTP binding protein 2%2C transcript variant 6;transcript_id=NM_001410156.1;extra_copy_number=0
CM058257.1	Liftoff	exon	54422848	54423032	.	+	.	ID=exon-NM_001410156.1-4;Parent=rna-NM_001410156.1;Dbxref=GeneID:56055,GenBank:NM_001410156.1,MGI:MGI:1860138;gbkey=mRNA;gene=Gtpbp2;product=GTP binding protein 2%2C transcript variant 6;transcript_id=NM_001410156.1;extra_copy_number=0
CM058257.1	Liftoff	exon	54423379	54423487	.	+	.	ID=exon-NM_001410156.1-5;Parent=rna-NM_001410156.1;Dbxref=GeneID:56055,GenBank:NM_001410156.1,MGI:MGI:1860138;gbkey=mRNA;gene=Gtpbp2;product=GTP binding protein 2%2C transcript variant 6;transcript_id=NM_001410156.1;extra_copy_number=0
CM058257.1	Liftoff	exon	54423640	54423837	.	+	.	ID=exon-NM_001410156.1-6;Parent=rna-NM_001410156.1;Dbxref=GeneID:56055,GenBank:NM_001410156.1,MGI:MGI:1860138;gbkey=mRNA;gene=Gtpbp2;product=GTP binding protein 2%2C transcript variant 6;transcript_id=NM_001410156.1;extra_copy_number=0
CM058257.1	Liftoff	exon	54424107	54424281	.	+	.	ID=exon-NM_001410156.1-7;Parent=rna-NM_001410156.1;Dbxref=GeneID:56055,GenBank:NM_001410156.1,MGI:MGI:1860138;gbkey=mRNA;gene=Gtpbp2;product=GTP binding protein 2%2C transcript variant 6;transcript_id=NM_001410156.1;extra_copy_number=0
CM058257.1	Liftoff	exon	54424430	54424649	.	+	.	ID=exon-NM_001410156.1-8;Parent=rna-NM_001410156.1;Dbxref=GeneID:56055,GenBank:NM_001410156.1,MGI:MGI:1860138;gbkey=mRNA;gene=Gtpbp2;product=GTP binding protein 2%2C transcript variant 6;transcript_id=NM_001410156.1;extra_copy_number=0
CM058257.1	Liftoff	exon	54424963	54425098	.	+	.	ID=exon-NM_001410156.1-9;Parent=rna-NM_001410156.1;Dbxref=GeneID:56055,GenBank:NM_001410156.1,MGI:MGI:1860138;gbkey=mRNA;gene=Gtpbp2;product=GTP binding protein 2%2C transcript variant 6;transcript_id=NM_001410156.1;extra_copy_number=0
CM058257.1	Liftoff	exon	54425242	54425300	.	+	.	ID=exon-NM_001410156.1-10;Parent=rna-NM_001410156.1;Dbxref=GeneID:56055,GenBank:NM_001410156.1,MGI:MGI:1860138;gbkey=mRNA;gene=Gtpbp2;product=GTP binding protein 2%2C transcript variant 6;transcript_id=NM_001410156.1;extra_copy_number=0
CM058257.1	Liftoff	exon	54425874	54426045	.	+	.	ID=exon-NM_001410156.1-11;Parent=rna-NM_001410156.1;Dbxref=GeneID:56055,GenBank:NM_001410156.1,MGI:MGI:1860138;gbkey=mRNA;gene=Gtpbp2;product=GTP binding protein 2%2C transcript variant 6;transcript_id=NM_001410156.1;extra_copy_number=0
CM058257.1	Liftoff	exon	54426377	54426541	.	+	.	ID=exon-NM_001410156.1-12;Parent=rna-NM_001410156.1;Dbxref=GeneID:56055,GenBank:NM_001410156.1,MGI:MGI:1860138;gbkey=mRNA;gene=Gtpbp2;product=GTP binding protein 2%2C transcript variant 6;transcript_id=NM_001410156.1;extra_copy_number=0
CM058257.1	Liftoff	exon	54426797	54428019	.	+	.	ID=exon-NM_001410156.1-13;Parent=rna-NM_001410156.1;Dbxref=GeneID:56055,GenBank:NM_001410156.1,MGI:MGI:1860138;gbkey=mRNA;gene=Gtpbp2;product=GTP binding protein 2%2C transcript variant 6;transcript_id=NM_001410156.1;extra_copy_number=0
CM058257.1	Liftoff	CDS	54422899	54423032	.	+	.	ID=cds-NP_001397085.1;Parent=rna-NM_001410156.1;Dbxref=GeneID:56055,GenBank:NP_001397085.1,MGI:MGI:1860138;Name=NP_001397085.1;Note=isoform 2 is encoded by transcript variant 6;gbkey=CDS;gene=Gtpbp2;product=GTP-binding protein 2 isoform 2;protein_id=NP_001397085.1;extra_copy_number=0
CM058257.1	Liftoff	CDS	54423379	54423487	.	+	.	ID=cds-NP_001397085.1;Parent=rna-NM_001410156.1;Dbxref=GeneID:56055,GenBank:NP_001397085.1,MGI:MGI:1860138;Name=NP_001397085.1;Note=isoform 2 is encoded by transcript variant 6;gbkey=CDS;gene=Gtpbp2;product=GTP-binding protein 2 isoform 2;protein_id=NP_001397085.1;extra_copy_number=0
CM058257.1	Liftoff	CDS	54423640	54423837	.	+	.	ID=cds-NP_001397085.1;Parent=rna-NM_001410156.1;Dbxref=GeneID:56055,GenBank:NP_001397085.1,MGI:MGI:1860138;Name=NP_001397085.1;Note=isoform 2 is encoded by transcript variant 6;gbkey=CDS;gene=Gtpbp2;product=GTP-binding protein 2 isoform 2;protein_id=NP_001397085.1;extra_copy_number=0
CM058257.1	Liftoff	CDS	54424107	54424281	.	+	.	ID=cds-NP_001397085.1;Parent=rna-NM_001410156.1;Dbxref=GeneID:56055,GenBank:NP_001397085.1,MGI:MGI:1860138;Name=NP_001397085.1;Note=isoform 2 is encoded by transcript variant 6;gbkey=CDS;gene=Gtpbp2;product=GTP-binding protein 2 isoform 2;protein_id=NP_001397085.1;extra_copy_number=0
CM058257.1	Liftoff	CDS	54424430	54424649	.	+	.	ID=cds-NP_001397085.1;Parent=rna-NM_001410156.1;Dbxref=GeneID:56055,GenBank:NP_001397085.1,MGI:MGI:1860138;Name=NP_001397085.1;Note=isoform 2 is encoded by transcript variant 6;gbkey=CDS;gene=Gtpbp2;product=GTP-binding protein 2 isoform 2;protein_id=NP_001397085.1;extra_copy_number=0
CM058257.1	Liftoff	CDS	54424963	54425098	.	+	.	ID=cds-NP_001397085.1;Parent=rna-NM_001410156.1;Dbxref=GeneID:56055,GenBank:NP_001397085.1,MGI:MGI:1860138;Name=NP_001397085.1;Note=isoform 2 is encoded by transcript variant 6;gbkey=CDS;gene=Gtpbp2;product=GTP-binding protein 2 isoform 2;protein_id=NP_001397085.1;extra_copy_number=0
CM058257.1	Liftoff	CDS	54425242	54425300	.	+	.	ID=cds-NP_001397085.1;Parent=rna-NM_001410156.1;Dbxref=GeneID:56055,GenBank:NP_001397085.1,MGI:MGI:1860138;Name=NP_001397085.1;Note=isoform 2 is encoded by transcript variant 6;gbkey=CDS;gene=Gtpbp2;product=GTP-binding protein 2 isoform 2;protein_id=NP_001397085.1;extra_copy_number=0
CM058257.1	Liftoff	CDS	54425874	54426045	.	+	.	ID=cds-NP_001397085.1;Parent=rna-NM_001410156.1;Dbxref=GeneID:56055,GenBank:NP_001397085.1,MGI:MGI:1860138;Name=NP_001397085.1;Note=isoform 2 is encoded by transcript variant 6;gbkey=CDS;gene=Gtpbp2;product=GTP-binding protein 2 isoform 2;protein_id=NP_001397085.1;extra_copy_number=0
CM058257.1	Liftoff	CDS	54426377	54426541	.	+	.	ID=cds-NP_001397085.1;Parent=rna-NM_001410156.1;Dbxref=GeneID:56055,GenBank:NP_001397085.1,MGI:MGI:1860138;Name=NP_001397085.1;Note=isoform 2 is encoded by transcript variant 6;gbkey=CDS;gene=Gtpbp2;product=GTP-binding protein 2 isoform 2;protein_id=NP_001397085.1;extra_copy_number=0
CM058257.1	Liftoff	CDS	54426797	54426973	.	+	.	ID=cds-NP_001397085.1;Parent=rna-NM_001410156.1;Dbxref=GeneID:56055,GenBank:NP_001397085.1,MGI:MGI:1860138;Name=NP_001397085.1;Note=isoform 2 is encoded by transcript variant 6;gbkey=CDS;gene=Gtpbp2;product=GTP-binding protein 2 isoform 2;protein_id=NP_001397085.1;extra_copy_number=0
CM058257.1	Liftoff	mRNA	54419692	54428019	.	+	.	ID=rna-NM_001410157.1;Parent=gene-Gtpbp2;Dbxref=GeneID:56055,GenBank:NM_001410157.1,MGI:MGI:1860138;Name=NM_001410157.1;gbkey=mRNA;gene=Gtpbp2;product=GTP binding protein 2%2C transcript variant 7;transcript_id=NM_001410157.1;matches_ref_protein=True;valid_ORF=True;extra_copy_number=0
CM058257.1	Liftoff	exon	54419692	54419978	.	+	.	ID=exon-NM_001410157.1-1;Parent=rna-NM_001410157.1;Dbxref=GeneID:56055,GenBank:NM_001410157.1,MGI:MGI:1860138;gbkey=mRNA;gene=Gtpbp2;product=GTP binding protein 2%2C transcript variant 7;transcript_id=NM_001410157.1;extra_copy_number=0
CM058257.1	Liftoff	exon	54422136	54422162	.	+	.	ID=exon-NM_001410157.1-2;Parent=rna-NM_001410157.1;Dbxref=GeneID:56055,GenBank:NM_001410157.1,MGI:MGI:1860138;gbkey=mRNA;gene=Gtpbp2;product=GTP binding protein 2%2C transcript variant 7;transcript_id=NM_001410157.1;extra_copy_number=0
CM058257.1	Liftoff	exon	54422406	54422533	.	+	.	ID=exon-NM_001410157.1-3;Parent=rna-NM_001410157.1;Dbxref=GeneID:56055,GenBank:NM_001410157.1,MGI:MGI:1860138;gbkey=mRNA;gene=Gtpbp2;product=GTP binding protein 2%2C transcript variant 7;transcript_id=NM_001410157.1;extra_copy_number=0
CM058257.1	Liftoff	exon	54422848	54423032	.	+	.	ID=exon-NM_001410157.1-4;Parent=rna-NM_001410157.1;Dbxref=GeneID:56055,GenBank:NM_001410157.1,MGI:MGI:1860138;gbkey=mRNA;gene=Gtpbp2;product=GTP binding protein 2%2C transcript variant 7;transcript_id=NM_001410157.1;extra_copy_number=0
CM058257.1	Liftoff	exon	54423379	54423487	.	+	.	ID=exon-NM_001410157.1-5;Parent=rna-NM_001410157.1;Dbxref=GeneID:56055,GenBank:NM_001410157.1,MGI:MGI:1860138;gbkey=mRNA;gene=Gtpbp2;product=GTP binding protein 2%2C transcript variant 7;transcript_id=NM_001410157.1;extra_copy_number=0
CM058257.1	Liftoff	exon	54423640	54423837	.	+	.	ID=exon-NM_001410157.1-6;Parent=rna-NM_001410157.1;Dbxref=GeneID:56055,GenBank:NM_001410157.1,MGI:MGI:1860138;gbkey=mRNA;gene=Gtpbp2;product=GTP binding protein 2%2C transcript variant 7;transcript_id=NM_001410157.1;extra_copy_number=0
CM058257.1	Liftoff	exon	54424107	54424281	.	+	.	ID=exon-NM_001410157.1-7;Parent=rna-NM_001410157.1;Dbxref=GeneID:56055,GenBank:NM_001410157.1,MGI:MGI:1860138;gbkey=mRNA;gene=Gtpbp2;product=GTP binding protein 2%2C transcript variant 7;transcript_id=NM_001410157.1;extra_copy_number=0
CM058257.1	Liftoff	exon	54424430	54424649	.	+	.	ID=exon-NM_001410157.1-8;Parent=rna-NM_001410157.1;Dbxref=GeneID:56055,GenBank:NM_001410157.1,MGI:MGI:1860138;gbkey=mRNA;gene=Gtpbp2;product=GTP binding protein 2%2C transcript variant 7;transcript_id=NM_001410157.1;extra_copy_number=0
CM058257.1	Liftoff	exon	54424963	54425098	.	+	.	ID=exon-NM_001410157.1-9;Parent=rna-NM_001410157.1;Dbxref=GeneID:56055,GenBank:NM_001410157.1,MGI:MGI:1860138;gbkey=mRNA;gene=Gtpbp2;product=GTP binding protein 2%2C transcript variant 7;transcript_id=NM_001410157.1;extra_copy_number=0
CM058257.1	Liftoff	exon	54425242	54425300	.	+	.	ID=exon-NM_001410157.1-10;Parent=rna-NM_001410157.1;Dbxref=GeneID:56055,GenBank:NM_001410157.1,MGI:MGI:1860138;gbkey=mRNA;gene=Gtpbp2;product=GTP binding protein 2%2C transcript variant 7;transcript_id=NM_001410157.1;extra_copy_number=0
CM058257.1	Liftoff	exon	54425874	54426045	.	+	.	ID=exon-NM_001410157.1-11;Parent=rna-NM_001410157.1;Dbxref=GeneID:56055,GenBank:NM_001410157.1,MGI:MGI:1860138;gbkey=mRNA;gene=Gtpbp2;product=GTP binding protein 2%2C transcript variant 7;transcript_id=NM_001410157.1;extra_copy_number=0
CM058257.1	Liftoff	exon	54426377	54426541	.	+	.	ID=exon-NM_001410157.1-12;Parent=rna-NM_001410157.1;Dbxref=GeneID:56055,GenBank:NM_001410157.1,MGI:MGI:1860138;gbkey=mRNA;gene=Gtpbp2;product=GTP binding protein 2%2C transcript variant 7;transcript_id=NM_001410157.1;extra_copy_number=0
CM058257.1	Liftoff	exon	54426797	54428019	.	+	.	ID=exon-NM_001410157.1-13;Parent=rna-NM_001410157.1;Dbxref=GeneID:56055,GenBank:NM_001410157.1,MGI:MGI:1860138;gbkey=mRNA;gene=Gtpbp2;product=GTP binding protein 2%2C transcript variant 7;transcript_id=NM_001410157.1;extra_copy_number=0
CM058257.1	Liftoff	CDS	54422899	54423032	.	+	.	ID=cds-NP_001397086.1;Parent=rna-NM_001410157.1;Dbxref=GeneID:56055,GenBank:NP_001397086.1,MGI:MGI:1860138;Name=NP_001397086.1;Note=isoform 2 is encoded by transcript variant 7;gbkey=CDS;gene=Gtpbp2;product=GTP-binding protein 2 isoform 2;protein_id=NP_001397086.1;extra_copy_number=0
CM058257.1	Liftoff	CDS	54423379	54423487	.	+	.	ID=cds-NP_001397086.1;Parent=rna-NM_001410157.1;Dbxref=GeneID:56055,GenBank:NP_001397086.1,MGI:MGI:1860138;Name=NP_001397086.1;Note=isoform 2 is encoded by transcript variant 7;gbkey=CDS;gene=Gtpbp2;product=GTP-binding protein 2 isoform 2;protein_id=NP_001397086.1;extra_copy_number=0
CM058257.1	Liftoff	CDS	54423640	54423837	.	+	.	ID=cds-NP_001397086.1;Parent=rna-NM_001410157.1;Dbxref=GeneID:56055,GenBank:NP_001397086.1,MGI:MGI:1860138;Name=NP_001397086.1;Note=isoform 2 is encoded by transcript variant 7;gbkey=CDS;gene=Gtpbp2;product=GTP-binding protein 2 isoform 2;protein_id=NP_001397086.1;extra_copy_number=0
CM058257.1	Liftoff	CDS	54424107	54424281	.	+	.	ID=cds-NP_001397086.1;Parent=rna-NM_001410157.1;Dbxref=GeneID:56055,GenBank:NP_001397086.1,MGI:MGI:1860138;Name=NP_001397086.1;Note=isoform 2 is encoded by transcript variant 7;gbkey=CDS;gene=Gtpbp2;product=GTP-binding protein 2 isoform 2;protein_id=NP_001397086.1;extra_copy_number=0
CM058257.1	Liftoff	CDS	54424430	54424649	.	+	.	ID=cds-NP_001397086.1;Parent=rna-NM_001410157.1;Dbxref=GeneID:56055,GenBank:NP_001397086.1,MGI:MGI:1860138;Name=NP_001397086.1;Note=isoform 2 is encoded by transcript variant 7;gbkey=CDS;gene=Gtpbp2;product=GTP-binding protein 2 isoform 2;protein_id=NP_001397086.1;extra_copy_number=0
CM058257.1	Liftoff	CDS	54424963	54425098	.	+	.	ID=cds-NP_001397086.1;Parent=rna-NM_001410157.1;Dbxref=GeneID:56055,GenBank:NP_001397086.1,MGI:MGI:1860138;Name=NP_001397086.1;Note=isoform 2 is encoded by transcript variant 7;gbkey=CDS;gene=Gtpbp2;product=GTP-binding protein 2 isoform 2;protein_id=NP_001397086.1;extra_copy_number=0
CM058257.1	Liftoff	CDS	54425242	54425300	.	+	.	ID=cds-NP_001397086.1;Parent=rna-NM_001410157.1;Dbxref=GeneID:56055,GenBank:NP_001397086.1,MGI:MGI:1860138;Name=NP_001397086.1;Note=isoform 2 is encoded by transcript variant 7;gbkey=CDS;gene=Gtpbp2;product=GTP-binding protein 2 isoform 2;protein_id=NP_001397086.1;extra_copy_number=0
CM058257.1	Liftoff	CDS	54425874	54426045	.	+	.	ID=cds-NP_001397086.1;Parent=rna-NM_001410157.1;Dbxref=GeneID:56055,GenBank:NP_001397086.1,MGI:MGI:1860138;Name=NP_001397086.1;Note=isoform 2 is encoded by transcript variant 7;gbkey=CDS;gene=Gtpbp2;product=GTP-binding protein 2 isoform 2;protein_id=NP_001397086.1;extra_copy_number=0
CM058257.1	Liftoff	CDS	54426377	54426541	.	+	.	ID=cds-NP_001397086.1;Parent=rna-NM_001410157.1;Dbxref=GeneID:56055,GenBank:NP_001397086.1,MGI:MGI:1860138;Name=NP_001397086.1;Note=isoform 2 is encoded by transcript variant 7;gbkey=CDS;gene=Gtpbp2;product=GTP-binding protein 2 isoform 2;protein_id=NP_001397086.1;extra_copy_number=0
CM058257.1	Liftoff	CDS	54426797	54426973	.	+	.	ID=cds-NP_001397086.1;Parent=rna-NM_001410157.1;Dbxref=GeneID:56055,GenBank:NP_001397086.1,MGI:MGI:1860138;Name=NP_001397086.1;Note=isoform 2 is encoded by transcript variant 7;gbkey=CDS;gene=Gtpbp2;product=GTP-binding protein 2 isoform 2;protein_id=NP_001397086.1;extra_copy_number=0
CM058257.1	Liftoff	mRNA	54419692	54428019	.	+	.	ID=rna-NM_001410158.1;Parent=gene-Gtpbp2;Dbxref=GeneID:56055,GenBank:NM_001410158.1,MGI:MGI:1860138;Name=NM_001410158.1;gbkey=mRNA;gene=Gtpbp2;product=GTP binding protein 2%2C transcript variant 8;transcript_id=NM_001410158.1;matches_ref_protein=True;valid_ORF=True;extra_copy_number=0
CM058257.1	Liftoff	exon	54419692	54419993	.	+	.	ID=exon-NM_001410158.1-1;Parent=rna-NM_001410158.1;Dbxref=GeneID:56055,GenBank:NM_001410158.1,MGI:MGI:1860138;gbkey=mRNA;gene=Gtpbp2;product=GTP binding protein 2%2C transcript variant 8;transcript_id=NM_001410158.1;extra_copy_number=0
CM058257.1	Liftoff	exon	54422848	54423032	.	+	.	ID=exon-NM_001410158.1-2;Parent=rna-NM_001410158.1;Dbxref=GeneID:56055,GenBank:NM_001410158.1,MGI:MGI:1860138;gbkey=mRNA;gene=Gtpbp2;product=GTP binding protein 2%2C transcript variant 8;transcript_id=NM_001410158.1;extra_copy_number=0
CM058257.1	Liftoff	exon	54423379	54423487	.	+	.	ID=exon-NM_001410158.1-3;Parent=rna-NM_001410158.1;Dbxref=GeneID:56055,GenBank:NM_001410158.1,MGI:MGI:1860138;gbkey=mRNA;gene=Gtpbp2;product=GTP binding protein 2%2C transcript variant 8;transcript_id=NM_001410158.1;extra_copy_number=0
CM058257.1	Liftoff	exon	54423640	54423837	.	+	.	ID=exon-NM_001410158.1-4;Parent=rna-NM_001410158.1;Dbxref=GeneID:56055,GenBank:NM_001410158.1,MGI:MGI:1860138;gbkey=mRNA;gene=Gtpbp2;product=GTP binding protein 2%2C transcript variant 8;transcript_id=NM_001410158.1;extra_copy_number=0
CM058257.1	Liftoff	exon	54424107	54424281	.	+	.	ID=exon-NM_001410158.1-5;Parent=rna-NM_001410158.1;Dbxref=GeneID:56055,GenBank:NM_001410158.1,MGI:MGI:1860138;gbkey=mRNA;gene=Gtpbp2;product=GTP binding protein 2%2C transcript variant 8;transcript_id=NM_001410158.1;extra_copy_number=0
CM058257.1	Liftoff	exon	54424430	54424649	.	+	.	ID=exon-NM_001410158.1-6;Parent=rna-NM_001410158.1;Dbxref=GeneID:56055,GenBank:NM_001410158.1,MGI:MGI:1860138;gbkey=mRNA;gene=Gtpbp2;product=GTP binding protein 2%2C transcript variant 8;transcript_id=NM_001410158.1;extra_copy_number=0
CM058257.1	Liftoff	exon	54424963	54425098	.	+	.	ID=exon-NM_001410158.1-7;Parent=rna-NM_001410158.1;Dbxref=GeneID:56055,GenBank:NM_001410158.1,MGI:MGI:1860138;gbkey=mRNA;gene=Gtpbp2;product=GTP binding protein 2%2C transcript variant 8;transcript_id=NM_001410158.1;extra_copy_number=0
CM058257.1	Liftoff	exon	54425242	54425300	.	+	.	ID=exon-NM_001410158.1-8;Parent=rna-NM_001410158.1;Dbxref=GeneID:56055,GenBank:NM_001410158.1,MGI:MGI:1860138;gbkey=mRNA;gene=Gtpbp2;product=GTP binding protein 2%2C transcript variant 8;transcript_id=NM_001410158.1;extra_copy_number=0
CM058257.1	Liftoff	exon	54425874	54426045	.	+	.	ID=exon-NM_001410158.1-9;Parent=rna-NM_001410158.1;Dbxref=GeneID:56055,GenBank:NM_001410158.1,MGI:MGI:1860138;gbkey=mRNA;gene=Gtpbp2;product=GTP binding protein 2%2C transcript variant 8;transcript_id=NM_001410158.1;extra_copy_number=0
CM058257.1	Liftoff	exon	54426377	54426541	.	+	.	ID=exon-NM_001410158.1-10;Parent=rna-NM_001410158.1;Dbxref=GeneID:56055,GenBank:NM_001410158.1,MGI:MGI:1860138;gbkey=mRNA;gene=Gtpbp2;product=GTP binding protein 2%2C transcript variant 8;transcript_id=NM_001410158.1;extra_copy_number=0
CM058257.1	Liftoff	exon	54426797	54428019	.	+	.	ID=exon-NM_001410158.1-11;Parent=rna-NM_001410158.1;Dbxref=GeneID:56055,GenBank:NM_001410158.1,MGI:MGI:1860138;gbkey=mRNA;gene=Gtpbp2;product=GTP binding protein 2%2C transcript variant 8;transcript_id=NM_001410158.1;extra_copy_number=0
CM058257.1	Liftoff	CDS	54422899	54423032	.	+	.	ID=cds-NP_001397087.1;Parent=rna-NM_001410158.1;Dbxref=GeneID:56055,GenBank:NP_001397087.1,MGI:MGI:1860138;Name=NP_001397087.1;Note=isoform 2 is encoded by transcript variant 8;gbkey=CDS;gene=Gtpbp2;product=GTP-binding protein 2 isoform 2;protein_id=NP_001397087.1;extra_copy_number=0
CM058257.1	Liftoff	CDS	54423379	54423487	.	+	.	ID=cds-NP_001397087.1;Parent=rna-NM_001410158.1;Dbxref=GeneID:56055,GenBank:NP_001397087.1,MGI:MGI:1860138;Name=NP_001397087.1;Note=isoform 2 is encoded by transcript variant 8;gbkey=CDS;gene=Gtpbp2;product=GTP-binding protein 2 isoform 2;protein_id=NP_001397087.1;extra_copy_number=0
CM058257.1	Liftoff	CDS	54423640	54423837	.	+	.	ID=cds-NP_001397087.1;Parent=rna-NM_001410158.1;Dbxref=GeneID:56055,GenBank:NP_001397087.1,MGI:MGI:1860138;Name=NP_001397087.1;Note=isoform 2 is encoded by transcript variant 8;gbkey=CDS;gene=Gtpbp2;product=GTP-binding protein 2 isoform 2;protein_id=NP_001397087.1;extra_copy_number=0
CM058257.1	Liftoff	CDS	54424107	54424281	.	+	.	ID=cds-NP_001397087.1;Parent=rna-NM_001410158.1;Dbxref=GeneID:56055,GenBank:NP_001397087.1,MGI:MGI:1860138;Name=NP_001397087.1;Note=isoform 2 is encoded by transcript variant 8;gbkey=CDS;gene=Gtpbp2;product=GTP-binding protein 2 isoform 2;protein_id=NP_001397087.1;extra_copy_number=0
CM058257.1	Liftoff	CDS	54424430	54424649	.	+	.	ID=cds-NP_001397087.1;Parent=rna-NM_001410158.1;Dbxref=GeneID:56055,GenBank:NP_001397087.1,MGI:MGI:1860138;Name=NP_001397087.1;Note=isoform 2 is encoded by transcript variant 8;gbkey=CDS;gene=Gtpbp2;product=GTP-binding protein 2 isoform 2;protein_id=NP_001397087.1;extra_copy_number=0
CM058257.1	Liftoff	CDS	54424963	54425098	.	+	.	ID=cds-NP_001397087.1;Parent=rna-NM_001410158.1;Dbxref=GeneID:56055,GenBank:NP_001397087.1,MGI:MGI:1860138;Name=NP_001397087.1;Note=isoform 2 is encoded by transcript variant 8;gbkey=CDS;gene=Gtpbp2;product=GTP-binding protein 2 isoform 2;protein_id=NP_001397087.1;extra_copy_number=0
CM058257.1	Liftoff	CDS	54425242	54425300	.	+	.	ID=cds-NP_001397087.1;Parent=rna-NM_001410158.1;Dbxref=GeneID:56055,GenBank:NP_001397087.1,MGI:MGI:1860138;Name=NP_001397087.1;Note=isoform 2 is encoded by transcript variant 8;gbkey=CDS;gene=Gtpbp2;product=GTP-binding protein 2 isoform 2;protein_id=NP_001397087.1;extra_copy_number=0
CM058257.1	Liftoff	CDS	54425874	54426045	.	+	.	ID=cds-NP_001397087.1;Parent=rna-NM_001410158.1;Dbxref=GeneID:56055,GenBank:NP_001397087.1,MGI:MGI:1860138;Name=NP_001397087.1;Note=isoform 2 is encoded by transcript variant 8;gbkey=CDS;gene=Gtpbp2;product=GTP-binding protein 2 isoform 2;protein_id=NP_001397087.1;extra_copy_number=0
CM058257.1	Liftoff	CDS	54426377	54426541	.	+	.	ID=cds-NP_001397087.1;Parent=rna-NM_001410158.1;Dbxref=GeneID:56055,GenBank:NP_001397087.1,MGI:MGI:1860138;Name=NP_001397087.1;Note=isoform 2 is encoded by transcript variant 8;gbkey=CDS;gene=Gtpbp2;product=GTP-binding protein 2 isoform 2;protein_id=NP_001397087.1;extra_copy_number=0
CM058257.1	Liftoff	CDS	54426797	54426973	.	+	.	ID=cds-NP_001397087.1;Parent=rna-NM_001410158.1;Dbxref=GeneID:56055,GenBank:NP_001397087.1,MGI:MGI:1860138;Name=NP_001397087.1;Note=isoform 2 is encoded by transcript variant 8;gbkey=CDS;gene=Gtpbp2;product=GTP-binding protein 2 isoform 2;protein_id=NP_001397087.1;extra_copy_number=0
CM058257.1	Liftoff	mRNA	54419692	54428019	.	+	.	ID=rna-NM_001410160.1;Parent=gene-Gtpbp2;Dbxref=GeneID:56055,GenBank:NM_001410160.1,MGI:MGI:1860138;Name=NM_001410160.1;gbkey=mRNA;gene=Gtpbp2;product=GTP binding protein 2%2C transcript variant 10;transcript_id=NM_001410160.1;matches_ref_protein=True;valid_ORF=True;extra_copy_number=0
CM058257.1	Liftoff	exon	54419692	54419978	.	+	.	ID=exon-NM_001410160.1-1;Parent=rna-NM_001410160.1;Dbxref=GeneID:56055,GenBank:NM_001410160.1,MGI:MGI:1860138;gbkey=mRNA;gene=Gtpbp2;product=GTP binding protein 2%2C transcript variant 10;transcript_id=NM_001410160.1;extra_copy_number=0
CM058257.1	Liftoff	exon	54422848	54423032	.	+	.	ID=exon-NM_001410160.1-2;Parent=rna-NM_001410160.1;Dbxref=GeneID:56055,GenBank:NM_001410160.1,MGI:MGI:1860138;gbkey=mRNA;gene=Gtpbp2;product=GTP binding protein 2%2C transcript variant 10;transcript_id=NM_001410160.1;extra_copy_number=0
CM058257.1	Liftoff	exon	54423379	54423487	.	+	.	ID=exon-NM_001410160.1-3;Parent=rna-NM_001410160.1;Dbxref=GeneID:56055,GenBank:NM_001410160.1,MGI:MGI:1860138;gbkey=mRNA;gene=Gtpbp2;product=GTP binding protein 2%2C transcript variant 10;transcript_id=NM_001410160.1;extra_copy_number=0
CM058257.1	Liftoff	exon	54423640	54423837	.	+	.	ID=exon-NM_001410160.1-4;Parent=rna-NM_001410160.1;Dbxref=GeneID:56055,GenBank:NM_001410160.1,MGI:MGI:1860138;gbkey=mRNA;gene=Gtpbp2;product=GTP binding protein 2%2C transcript variant 10;transcript_id=NM_001410160.1;extra_copy_number=0
CM058257.1	Liftoff	exon	54424107	54424281	.	+	.	ID=exon-NM_001410160.1-5;Parent=rna-NM_001410160.1;Dbxref=GeneID:56055,GenBank:NM_001410160.1,MGI:MGI:1860138;gbkey=mRNA;gene=Gtpbp2;product=GTP binding protein 2%2C transcript variant 10;transcript_id=NM_001410160.1;extra_copy_number=0
CM058257.1	Liftoff	exon	54424430	54424649	.	+	.	ID=exon-NM_001410160.1-6;Parent=rna-NM_001410160.1;Dbxref=GeneID:56055,GenBank:NM_001410160.1,MGI:MGI:1860138;gbkey=mRNA;gene=Gtpbp2;product=GTP binding protein 2%2C transcript variant 10;transcript_id=NM_001410160.1;extra_copy_number=0
CM058257.1	Liftoff	exon	54424963	54425098	.	+	.	ID=exon-NM_001410160.1-7;Parent=rna-NM_001410160.1;Dbxref=GeneID:56055,GenBank:NM_001410160.1,MGI:MGI:1860138;gbkey=mRNA;gene=Gtpbp2;product=GTP binding protein 2%2C transcript variant 10;transcript_id=NM_001410160.1;extra_copy_number=0
CM058257.1	Liftoff	exon	54425242	54425300	.	+	.	ID=exon-NM_001410160.1-8;Parent=rna-NM_001410160.1;Dbxref=GeneID:56055,GenBank:NM_001410160.1,MGI:MGI:1860138;gbkey=mRNA;gene=Gtpbp2;product=GTP binding protein 2%2C transcript variant 10;transcript_id=NM_001410160.1;extra_copy_number=0
CM058257.1	Liftoff	exon	54425874	54426045	.	+	.	ID=exon-NM_001410160.1-9;Parent=rna-NM_001410160.1;Dbxref=GeneID:56055,GenBank:NM_001410160.1,MGI:MGI:1860138;gbkey=mRNA;gene=Gtpbp2;product=GTP binding protein 2%2C transcript variant 10;transcript_id=NM_001410160.1;extra_copy_number=0
CM058257.1	Liftoff	exon	54426377	54426541	.	+	.	ID=exon-NM_001410160.1-10;Parent=rna-NM_001410160.1;Dbxref=GeneID:56055,GenBank:NM_001410160.1,MGI:MGI:1860138;gbkey=mRNA;gene=Gtpbp2;product=GTP binding protein 2%2C transcript variant 10;transcript_id=NM_001410160.1;extra_copy_number=0
CM058257.1	Liftoff	exon	54426797	54428019	.	+	.	ID=exon-NM_001410160.1-11;Parent=rna-NM_001410160.1;Dbxref=GeneID:56055,GenBank:NM_001410160.1,MGI:MGI:1860138;gbkey=mRNA;gene=Gtpbp2;product=GTP binding protein 2%2C transcript variant 10;transcript_id=NM_001410160.1;extra_copy_number=0
CM058257.1	Liftoff	CDS	54419793	54419978	.	+	.	ID=cds-NP_001397089.1;Parent=rna-NM_001410160.1;Dbxref=GeneID:56055,GenBank:NP_001397089.1,MGI:MGI:1860138;Name=NP_001397089.1;Note=isoform 5 is encoded by transcript variant 10;gbkey=CDS;gene=Gtpbp2;product=GTP-binding protein 2 isoform 5;protein_id=NP_001397089.1;extra_copy_number=0
CM058257.1	Liftoff	CDS	54422848	54423032	.	+	.	ID=cds-NP_001397089.1;Parent=rna-NM_001410160.1;Dbxref=GeneID:56055,GenBank:NP_001397089.1,MGI:MGI:1860138;Name=NP_001397089.1;Note=isoform 5 is encoded by transcript variant 10;gbkey=CDS;gene=Gtpbp2;product=GTP-binding protein 2 isoform 5;protein_id=NP_001397089.1;extra_copy_number=0
CM058257.1	Liftoff	CDS	54423379	54423487	.	+	.	ID=cds-NP_001397089.1;Parent=rna-NM_001410160.1;Dbxref=GeneID:56055,GenBank:NP_001397089.1,MGI:MGI:1860138;Name=NP_001397089.1;Note=isoform 5 is encoded by transcript variant 10;gbkey=CDS;gene=Gtpbp2;product=GTP-binding protein 2 isoform 5;protein_id=NP_001397089.1;extra_copy_number=0
CM058257.1	Liftoff	CDS	54423640	54423837	.	+	.	ID=cds-NP_001397089.1;Parent=rna-NM_001410160.1;Dbxref=GeneID:56055,GenBank:NP_001397089.1,MGI:MGI:1860138;Name=NP_001397089.1;Note=isoform 5 is encoded by transcript variant 10;gbkey=CDS;gene=Gtpbp2;product=GTP-binding protein 2 isoform 5;protein_id=NP_001397089.1;extra_copy_number=0
CM058257.1	Liftoff	CDS	54424107	54424281	.	+	.	ID=cds-NP_001397089.1;Parent=rna-NM_001410160.1;Dbxref=GeneID:56055,GenBank:NP_001397089.1,MGI:MGI:1860138;Name=NP_001397089.1;Note=isoform 5 is encoded by transcript variant 10;gbkey=CDS;gene=Gtpbp2;product=GTP-binding protein 2 isoform 5;protein_id=NP_001397089.1;extra_copy_number=0
CM058257.1	Liftoff	CDS	54424430	54424649	.	+	.	ID=cds-NP_001397089.1;Parent=rna-NM_001410160.1;Dbxref=GeneID:56055,GenBank:NP_001397089.1,MGI:MGI:1860138;Name=NP_001397089.1;Note=isoform 5 is encoded by transcript variant 10;gbkey=CDS;gene=Gtpbp2;product=GTP-binding protein 2 isoform 5;protein_id=NP_001397089.1;extra_copy_number=0
CM058257.1	Liftoff	CDS	54424963	54425098	.	+	.	ID=cds-NP_001397089.1;Parent=rna-NM_001410160.1;Dbxref=GeneID:56055,GenBank:NP_001397089.1,MGI:MGI:1860138;Name=NP_001397089.1;Note=isoform 5 is encoded by transcript variant 10;gbkey=CDS;gene=Gtpbp2;product=GTP-binding protein 2 isoform 5;protein_id=NP_001397089.1;extra_copy_number=0
CM058257.1	Liftoff	CDS	54425242	54425300	.	+	.	ID=cds-NP_001397089.1;Parent=rna-NM_001410160.1;Dbxref=GeneID:56055,GenBank:NP_001397089.1,MGI:MGI:1860138;Name=NP_001397089.1;Note=isoform 5 is encoded by transcript variant 10;gbkey=CDS;gene=Gtpbp2;product=GTP-binding protein 2 isoform 5;protein_id=NP_001397089.1;extra_copy_number=0
CM058257.1	Liftoff	CDS	54425874	54426045	.	+	.	ID=cds-NP_001397089.1;Parent=rna-NM_001410160.1;Dbxref=GeneID:56055,GenBank:NP_001397089.1,MGI:MGI:1860138;Name=NP_001397089.1;Note=isoform 5 is encoded by transcript variant 10;gbkey=CDS;gene=Gtpbp2;product=GTP-binding protein 2 isoform 5;protein_id=NP_001397089.1;extra_copy_number=0
CM058257.1	Liftoff	CDS	54426377	54426541	.	+	.	ID=cds-NP_001397089.1;Parent=rna-NM_001410160.1;Dbxref=GeneID:56055,GenBank:NP_001397089.1,MGI:MGI:1860138;Name=NP_001397089.1;Note=isoform 5 is encoded by transcript variant 10;gbkey=CDS;gene=Gtpbp2;product=GTP-binding protein 2 isoform 5;protein_id=NP_001397089.1;extra_copy_number=0
CM058257.1	Liftoff	CDS	54426797	54426973	.	+	.	ID=cds-NP_001397089.1;Parent=rna-NM_001410160.1;Dbxref=GeneID:56055,GenBank:NP_001397089.1,MGI:MGI:1860138;Name=NP_001397089.1;Note=isoform 5 is encoded by transcript variant 10;gbkey=CDS;gene=Gtpbp2;product=GTP-binding protein 2 isoform 5;protein_id=NP_001397089.1;extra_copy_number=0
CM058257.1	Liftoff	mRNA	54419692	54428019	.	+	.	ID=rna-NM_019581.4;Parent=gene-Gtpbp2;Dbxref=GeneID:56055,GenBank:NM_019581.4,MGI:MGI:1860138;Name=NM_019581.4;gbkey=mRNA;gene=Gtpbp2;product=GTP binding protein 2%2C transcript variant 1;tag=RefSeq Select;transcript_id=NM_019581.4;matches_ref_protein=True;valid_ORF=True;extra_copy_number=0
CM058257.1	Liftoff	exon	54419692	54419978	.	+	.	ID=exon-NM_019581.4-1;Parent=rna-NM_019581.4;Dbxref=GeneID:56055,GenBank:NM_019581.4,MGI:MGI:1860138;gbkey=mRNA;gene=Gtpbp2;product=GTP binding protein 2%2C transcript variant 1;tag=RefSeq Select;transcript_id=NM_019581.4;extra_copy_number=0
CM058257.1	Liftoff	exon	54422136	54422162	.	+	.	ID=exon-NM_019581.4-2;Parent=rna-NM_019581.4;Dbxref=GeneID:56055,GenBank:NM_019581.4,MGI:MGI:1860138;gbkey=mRNA;gene=Gtpbp2;product=GTP binding protein 2%2C transcript variant 1;tag=RefSeq Select;transcript_id=NM_019581.4;extra_copy_number=0
CM058257.1	Liftoff	exon	54422848	54423032	.	+	.	ID=exon-NM_019581.4-3;Parent=rna-NM_019581.4;Dbxref=GeneID:56055,GenBank:NM_019581.4,MGI:MGI:1860138;gbkey=mRNA;gene=Gtpbp2;product=GTP binding protein 2%2C transcript variant 1;tag=RefSeq Select;transcript_id=NM_019581.4;extra_copy_number=0
CM058257.1	Liftoff	exon	54423379	54423487	.	+	.	ID=exon-NM_019581.4-4;Parent=rna-NM_019581.4;Dbxref=GeneID:56055,GenBank:NM_019581.4,MGI:MGI:1860138;gbkey=mRNA;gene=Gtpbp2;product=GTP binding protein 2%2C transcript variant 1;tag=RefSeq Select;transcript_id=NM_019581.4;extra_copy_number=0
CM058257.1	Liftoff	exon	54423640	54423837	.	+	.	ID=exon-NM_019581.4-5;Parent=rna-NM_019581.4;Dbxref=GeneID:56055,GenBank:NM_019581.4,MGI:MGI:1860138;gbkey=mRNA;gene=Gtpbp2;product=GTP binding protein 2%2C transcript variant 1;tag=RefSeq Select;transcript_id=NM_019581.4;extra_copy_number=0
CM058257.1	Liftoff	exon	54424107	54424281	.	+	.	ID=exon-NM_019581.4-6;Parent=rna-NM_019581.4;Dbxref=GeneID:56055,GenBank:NM_019581.4,MGI:MGI:1860138;gbkey=mRNA;gene=Gtpbp2;product=GTP binding protein 2%2C transcript variant 1;tag=RefSeq Select;transcript_id=NM_019581.4;extra_copy_number=0
CM058257.1	Liftoff	exon	54424430	54424649	.	+	.	ID=exon-NM_019581.4-7;Parent=rna-NM_019581.4;Dbxref=GeneID:56055,GenBank:NM_019581.4,MGI:MGI:1860138;gbkey=mRNA;gene=Gtpbp2;product=GTP binding protein 2%2C transcript variant 1;tag=RefSeq Select;transcript_id=NM_019581.4;extra_copy_number=0
CM058257.1	Liftoff	exon	54424963	54425098	.	+	.	ID=exon-NM_019581.4-8;Parent=rna-NM_019581.4;Dbxref=GeneID:56055,GenBank:NM_019581.4,MGI:MGI:1860138;gbkey=mRNA;gene=Gtpbp2;product=GTP binding protein 2%2C transcript variant 1;tag=RefSeq Select;transcript_id=NM_019581.4;extra_copy_number=0
CM058257.1	Liftoff	exon	54425242	54425300	.	+	.	ID=exon-NM_019581.4-9;Parent=rna-NM_019581.4;Dbxref=GeneID:56055,GenBank:NM_019581.4,MGI:MGI:1860138;gbkey=mRNA;gene=Gtpbp2;product=GTP binding protein 2%2C transcript variant 1;tag=RefSeq Select;transcript_id=NM_019581.4;extra_copy_number=0
CM058257.1	Liftoff	exon	54425874	54426045	.	+	.	ID=exon-NM_019581.4-10;Parent=rna-NM_019581.4;Dbxref=GeneID:56055,GenBank:NM_019581.4,MGI:MGI:1860138;gbkey=mRNA;gene=Gtpbp2;product=GTP binding protein 2%2C transcript variant 1;tag=RefSeq Select;transcript_id=NM_019581.4;extra_copy_number=0
CM058257.1	Liftoff	exon	54426377	54426541	.	+	.	ID=exon-NM_019581.4-11;Parent=rna-NM_019581.4;Dbxref=GeneID:56055,GenBank:NM_019581.4,MGI:MGI:1860138;gbkey=mRNA;gene=Gtpbp2;product=GTP binding protein 2%2C transcript variant 1;tag=RefSeq Select;transcript_id=NM_019581.4;extra_copy_number=0
CM058257.1	Liftoff	exon	54426797	54428019	.	+	.	ID=exon-NM_019581.4-12;Parent=rna-NM_019581.4;Dbxref=GeneID:56055,GenBank:NM_019581.4,MGI:MGI:1860138;gbkey=mRNA;gene=Gtpbp2;product=GTP binding protein 2%2C transcript variant 1;tag=RefSeq Select;transcript_id=NM_019581.4;extra_copy_number=0
CM058257.1	Liftoff	CDS	54419793	54419978	.	+	.	ID=cds-NP_062527.2;Parent=rna-NM_019581.4;Dbxref=CCDS:CCDS50122.1,GeneID:56055,GenBank:NP_062527.2,MGI:MGI:1860138;Name=NP_062527.2;Note=isoform 1 is encoded by transcript variant 1;gbkey=CDS;gene=Gtpbp2;product=GTP-binding protein 2 isoform 1;protein_id=NP_062527.2;tag=RefSeq Select;extra_copy_number=0
CM058257.1	Liftoff	CDS	54422136	54422162	.	+	.	ID=cds-NP_062527.2;Parent=rna-NM_019581.4;Dbxref=CCDS:CCDS50122.1,GeneID:56055,GenBank:NP_062527.2,MGI:MGI:1860138;Name=NP_062527.2;Note=isoform 1 is encoded by transcript variant 1;gbkey=CDS;gene=Gtpbp2;product=GTP-binding protein 2 isoform 1;protein_id=NP_062527.2;tag=RefSeq Select;extra_copy_number=0
CM058257.1	Liftoff	CDS	54422848	54423032	.	+	.	ID=cds-NP_062527.2;Parent=rna-NM_019581.4;Dbxref=CCDS:CCDS50122.1,GeneID:56055,GenBank:NP_062527.2,MGI:MGI:1860138;Name=NP_062527.2;Note=isoform 1 is encoded by transcript variant 1;gbkey=CDS;gene=Gtpbp2;product=GTP-binding protein 2 isoform 1;protein_id=NP_062527.2;tag=RefSeq Select;extra_copy_number=0
CM058257.1	Liftoff	CDS	54423379	54423487	.	+	.	ID=cds-NP_062527.2;Parent=rna-NM_019581.4;Dbxref=CCDS:CCDS50122.1,GeneID:56055,GenBank:NP_062527.2,MGI:MGI:1860138;Name=NP_062527.2;Note=isoform 1 is encoded by transcript variant 1;gbkey=CDS;gene=Gtpbp2;product=GTP-binding protein 2 isoform 1;protein_id=NP_062527.2;tag=RefSeq Select;extra_copy_number=0
CM058257.1	Liftoff	CDS	54423640	54423837	.	+	.	ID=cds-NP_062527.2;Parent=rna-NM_019581.4;Dbxref=CCDS:CCDS50122.1,GeneID:56055,GenBank:NP_062527.2,MGI:MGI:1860138;Name=NP_062527.2;Note=isoform 1 is encoded by transcript variant 1;gbkey=CDS;gene=Gtpbp2;product=GTP-binding protein 2 isoform 1;protein_id=NP_062527.2;tag=RefSeq Select;extra_copy_number=0
CM058257.1	Liftoff	CDS	54424107	54424281	.	+	.	ID=cds-NP_062527.2;Parent=rna-NM_019581.4;Dbxref=CCDS:CCDS50122.1,GeneID:56055,GenBank:NP_062527.2,MGI:MGI:1860138;Name=NP_062527.2;Note=isoform 1 is encoded by transcript variant 1;gbkey=CDS;gene=Gtpbp2;product=GTP-binding protein 2 isoform 1;protein_id=NP_062527.2;tag=RefSeq Select;extra_copy_number=0
CM058257.1	Liftoff	CDS	54424430	54424649	.	+	.	ID=cds-NP_062527.2;Parent=rna-NM_019581.4;Dbxref=CCDS:CCDS50122.1,GeneID:56055,GenBank:NP_062527.2,MGI:MGI:1860138;Name=NP_062527.2;Note=isoform 1 is encoded by transcript variant 1;gbkey=CDS;gene=Gtpbp2;product=GTP-binding protein 2 isoform 1;protein_id=NP_062527.2;tag=RefSeq Select;extra_copy_number=0
CM058257.1	Liftoff	CDS	54424963	54425098	.	+	.	ID=cds-NP_062527.2;Parent=rna-NM_019581.4;Dbxref=CCDS:CCDS50122.1,GeneID:56055,GenBank:NP_062527.2,MGI:MGI:1860138;Name=NP_062527.2;Note=isoform 1 is encoded by transcript variant 1;gbkey=CDS;gene=Gtpbp2;product=GTP-binding protein 2 isoform 1;protein_id=NP_062527.2;tag=RefSeq Select;extra_copy_number=0
CM058257.1	Liftoff	CDS	54425242	54425300	.	+	.	ID=cds-NP_062527.2;Parent=rna-NM_019581.4;Dbxref=CCDS:CCDS50122.1,GeneID:56055,GenBank:NP_062527.2,MGI:MGI:1860138;Name=NP_062527.2;Note=isoform 1 is encoded by transcript variant 1;gbkey=CDS;gene=Gtpbp2;product=GTP-binding protein 2 isoform 1;protein_id=NP_062527.2;tag=RefSeq Select;extra_copy_number=0
CM058257.1	Liftoff	CDS	54425874	54426045	.	+	.	ID=cds-NP_062527.2;Parent=rna-NM_019581.4;Dbxref=CCDS:CCDS50122.1,GeneID:56055,GenBank:NP_062527.2,MGI:MGI:1860138;Name=NP_062527.2;Note=isoform 1 is encoded by transcript variant 1;gbkey=CDS;gene=Gtpbp2;product=GTP-binding protein 2 isoform 1;protein_id=NP_062527.2;tag=RefSeq Select;extra_copy_number=0
CM058257.1	Liftoff	CDS	54426377	54426541	.	+	.	ID=cds-NP_062527.2;Parent=rna-NM_019581.4;Dbxref=CCDS:CCDS50122.1,GeneID:56055,GenBank:NP_062527.2,MGI:MGI:1860138;Name=NP_062527.2;Note=isoform 1 is encoded by transcript variant 1;gbkey=CDS;gene=Gtpbp2;product=GTP-binding protein 2 isoform 1;protein_id=NP_062527.2;tag=RefSeq Select;extra_copy_number=0
CM058257.1	Liftoff	CDS	54426797	54426973	.	+	.	ID=cds-NP_062527.2;Parent=rna-NM_019581.4;Dbxref=CCDS:CCDS50122.1,GeneID:56055,GenBank:NP_062527.2,MGI:MGI:1860138;Name=NP_062527.2;Note=isoform 1 is encoded by transcript variant 1;gbkey=CDS;gene=Gtpbp2;product=GTP-binding protein 2 isoform 1;protein_id=NP_062527.2;tag=RefSeq Select;extra_copy_number=0
CM058257.1	Liftoff	mRNA	54421395	54427796	.	+	.	ID=rna-XM_036160688.1;Parent=gene-Gtpbp2;Dbxref=GeneID:56055,GenBank:XM_036160688.1,MGI:MGI:1860138;Name=XM_036160688.1;gbkey=mRNA;gene=Gtpbp2;model_evidence=Supporting evidence includes similarity to: 1 mRNA%2C 15 ESTs%2C 6 Proteins%2C 157 long SRA reads%2C and 100%25 coverage of the annotated genomic feature by RNAseq alignments%2C including 39 samples with support for all annotated introns;product=GTP binding protein 2%2C transcript variant X3;transcript_id=XM_036160688.1;matches_ref_protein=True;valid_ORF=True;extra_copy_number=0
CM058257.1	Liftoff	exon	54421395	54421866	.	+	.	ID=exon-XM_036160688.1-1;Parent=rna-XM_036160688.1;Dbxref=GeneID:56055,GenBank:XM_036160688.1,MGI:MGI:1860138;gbkey=mRNA;gene=Gtpbp2;product=GTP binding protein 2%2C transcript variant X3;transcript_id=XM_036160688.1;extra_copy_number=0
CM058257.1	Liftoff	exon	54422136	54422162	.	+	.	ID=exon-XM_036160688.1-2;Parent=rna-XM_036160688.1;Dbxref=GeneID:56055,GenBank:XM_036160688.1,MGI:MGI:1860138;gbkey=mRNA;gene=Gtpbp2;product=GTP binding protein 2%2C transcript variant X3;transcript_id=XM_036160688.1;extra_copy_number=0
CM058257.1	Liftoff	exon	54422848	54423032	.	+	.	ID=exon-XM_036160688.1-3;Parent=rna-XM_036160688.1;Dbxref=GeneID:56055,GenBank:XM_036160688.1,MGI:MGI:1860138;gbkey=mRNA;gene=Gtpbp2;product=GTP binding protein 2%2C transcript variant X3;transcript_id=XM_036160688.1;extra_copy_number=0
CM058257.1	Liftoff	exon	54423379	54423487	.	+	.	ID=exon-XM_036160688.1-4;Parent=rna-XM_036160688.1;Dbxref=GeneID:56055,GenBank:XM_036160688.1,MGI:MGI:1860138;gbkey=mRNA;gene=Gtpbp2;product=GTP binding protein 2%2C transcript variant X3;transcript_id=XM_036160688.1;extra_copy_number=0
CM058257.1	Liftoff	exon	54423640	54423837	.	+	.	ID=exon-XM_036160688.1-5;Parent=rna-XM_036160688.1;Dbxref=GeneID:56055,GenBank:XM_036160688.1,MGI:MGI:1860138;gbkey=mRNA;gene=Gtpbp2;product=GTP binding protein 2%2C transcript variant X3;transcript_id=XM_036160688.1;extra_copy_number=0
CM058257.1	Liftoff	exon	54424107	54424281	.	+	.	ID=exon-XM_036160688.1-6;Parent=rna-XM_036160688.1;Dbxref=GeneID:56055,GenBank:XM_036160688.1,MGI:MGI:1860138;gbkey=mRNA;gene=Gtpbp2;product=GTP binding protein 2%2C transcript variant X3;transcript_id=XM_036160688.1;extra_copy_number=0
CM058257.1	Liftoff	exon	54424430	54424649	.	+	.	ID=exon-XM_036160688.1-7;Parent=rna-XM_036160688.1;Dbxref=GeneID:56055,GenBank:XM_036160688.1,MGI:MGI:1860138;gbkey=mRNA;gene=Gtpbp2;product=GTP binding protein 2%2C transcript variant X3;transcript_id=XM_036160688.1;extra_copy_number=0
CM058257.1	Liftoff	exon	54424963	54425098	.	+	.	ID=exon-XM_036160688.1-8;Parent=rna-XM_036160688.1;Dbxref=GeneID:56055,GenBank:XM_036160688.1,MGI:MGI:1860138;gbkey=mRNA;gene=Gtpbp2;product=GTP binding protein 2%2C transcript variant X3;transcript_id=XM_036160688.1;extra_copy_number=0
CM058257.1	Liftoff	exon	54425242	54425300	.	+	.	ID=exon-XM_036160688.1-9;Parent=rna-XM_036160688.1;Dbxref=GeneID:56055,GenBank:XM_036160688.1,MGI:MGI:1860138;gbkey=mRNA;gene=Gtpbp2;product=GTP binding protein 2%2C transcript variant X3;transcript_id=XM_036160688.1;extra_copy_number=0
CM058257.1	Liftoff	exon	54425874	54426045	.	+	.	ID=exon-XM_036160688.1-10;Parent=rna-XM_036160688.1;Dbxref=GeneID:56055,GenBank:XM_036160688.1,MGI:MGI:1860138;gbkey=mRNA;gene=Gtpbp2;product=GTP binding protein 2%2C transcript variant X3;transcript_id=XM_036160688.1;extra_copy_number=0
CM058257.1	Liftoff	exon	54426377	54426541	.	+	.	ID=exon-XM_036160688.1-11;Parent=rna-XM_036160688.1;Dbxref=GeneID:56055,GenBank:XM_036160688.1,MGI:MGI:1860138;gbkey=mRNA;gene=Gtpbp2;product=GTP binding protein 2%2C transcript variant X3;transcript_id=XM_036160688.1;extra_copy_number=0
CM058257.1	Liftoff	exon	54426797	54427796	.	+	.	ID=exon-XM_036160688.1-12;Parent=rna-XM_036160688.1;Dbxref=GeneID:56055,GenBank:XM_036160688.1,MGI:MGI:1860138;gbkey=mRNA;gene=Gtpbp2;product=GTP binding protein 2%2C transcript variant X3;transcript_id=XM_036160688.1;extra_copy_number=0
CM058257.1	Liftoff	CDS	54422899	54423032	.	+	.	ID=cds-XP_036016581.1;Parent=rna-XM_036160688.1;Dbxref=GeneID:56055,GenBank:XP_036016581.1,MGI:MGI:1860138;Name=XP_036016581.1;gbkey=CDS;gene=Gtpbp2;product=GTP-binding protein 2 isoform X2;protein_id=XP_036016581.1;extra_copy_number=0
CM058257.1	Liftoff	CDS	54423379	54423487	.	+	.	ID=cds-XP_036016581.1;Parent=rna-XM_036160688.1;Dbxref=GeneID:56055,GenBank:XP_036016581.1,MGI:MGI:1860138;Name=XP_036016581.1;gbkey=CDS;gene=Gtpbp2;product=GTP-binding protein 2 isoform X2;protein_id=XP_036016581.1;extra_copy_number=0
CM058257.1	Liftoff	CDS	54423640	54423837	.	+	.	ID=cds-XP_036016581.1;Parent=rna-XM_036160688.1;Dbxref=GeneID:56055,GenBank:XP_036016581.1,MGI:MGI:1860138;Name=XP_036016581.1;gbkey=CDS;gene=Gtpbp2;product=GTP-binding protein 2 isoform X2;protein_id=XP_036016581.1;extra_copy_number=0
CM058257.1	Liftoff	CDS	54424107	54424281	.	+	.	ID=cds-XP_036016581.1;Parent=rna-XM_036160688.1;Dbxref=GeneID:56055,GenBank:XP_036016581.1,MGI:MGI:1860138;Name=XP_036016581.1;gbkey=CDS;gene=Gtpbp2;product=GTP-binding protein 2 isoform X2;protein_id=XP_036016581.1;extra_copy_number=0
CM058257.1	Liftoff	CDS	54424430	54424649	.	+	.	ID=cds-XP_036016581.1;Parent=rna-XM_036160688.1;Dbxref=GeneID:56055,GenBank:XP_036016581.1,MGI:MGI:1860138;Name=XP_036016581.1;gbkey=CDS;gene=Gtpbp2;product=GTP-binding protein 2 isoform X2;protein_id=XP_036016581.1;extra_copy_number=0
CM058257.1	Liftoff	CDS	54424963	54425098	.	+	.	ID=cds-XP_036016581.1;Parent=rna-XM_036160688.1;Dbxref=GeneID:56055,GenBank:XP_036016581.1,MGI:MGI:1860138;Name=XP_036016581.1;gbkey=CDS;gene=Gtpbp2;product=GTP-binding protein 2 isoform X2;protein_id=XP_036016581.1;extra_copy_number=0
CM058257.1	Liftoff	CDS	54425242	54425300	.	+	.	ID=cds-XP_036016581.1;Parent=rna-XM_036160688.1;Dbxref=GeneID:56055,GenBank:XP_036016581.1,MGI:MGI:1860138;Name=XP_036016581.1;gbkey=CDS;gene=Gtpbp2;product=GTP-binding protein 2 isoform X2;protein_id=XP_036016581.1;extra_copy_number=0
CM058257.1	Liftoff	CDS	54425874	54426045	.	+	.	ID=cds-XP_036016581.1;Parent=rna-XM_036160688.1;Dbxref=GeneID:56055,GenBank:XP_036016581.1,MGI:MGI:1860138;Name=XP_036016581.1;gbkey=CDS;gene=Gtpbp2;product=GTP-binding protein 2 isoform X2;protein_id=XP_036016581.1;extra_copy_number=0
CM058257.1	Liftoff	CDS	54426377	54426541	.	+	.	ID=cds-XP_036016581.1;Parent=rna-XM_036160688.1;Dbxref=GeneID:56055,GenBank:XP_036016581.1,MGI:MGI:1860138;Name=XP_036016581.1;gbkey=CDS;gene=Gtpbp2;product=GTP-binding protein 2 isoform X2;protein_id=XP_036016581.1;extra_copy_number=0
CM058257.1	Liftoff	CDS	54426797	54426973	.	+	.	ID=cds-XP_036016581.1;Parent=rna-XM_036160688.1;Dbxref=GeneID:56055,GenBank:XP_036016581.1,MGI:MGI:1860138;Name=XP_036016581.1;gbkey=CDS;gene=Gtpbp2;product=GTP-binding protein 2 isoform X2;protein_id=XP_036016581.1;extra_copy_number=0
CM058257.1	Liftoff	mRNA	54421735	54428019	.	+	.	ID=rna-NM_001410159.1;Parent=gene-Gtpbp2;Dbxref=GeneID:56055,GenBank:NM_001410159.1,MGI:MGI:1860138;Name=NM_001410159.1;gbkey=mRNA;gene=Gtpbp2;product=GTP binding protein 2%2C transcript variant 9;transcript_id=NM_001410159.1;matches_ref_protein=True;valid_ORF=True;extra_copy_number=0
CM058257.1	Liftoff	exon	54421735	54421866	.	+	.	ID=exon-NM_001410159.1-1;Parent=rna-NM_001410159.1;Dbxref=GeneID:56055,GenBank:NM_001410159.1,MGI:MGI:1860138;gbkey=mRNA;gene=Gtpbp2;product=GTP binding protein 2%2C transcript variant 9;transcript_id=NM_001410159.1;extra_copy_number=0
CM058257.1	Liftoff	exon	54421950	54422023	.	+	.	ID=exon-NM_001410159.1-2;Parent=rna-NM_001410159.1;Dbxref=GeneID:56055,GenBank:NM_001410159.1,MGI:MGI:1860138;gbkey=mRNA;gene=Gtpbp2;product=GTP binding protein 2%2C transcript variant 9;transcript_id=NM_001410159.1;extra_copy_number=0
CM058257.1	Liftoff	exon	54422136	54422162	.	+	.	ID=exon-NM_001410159.1-3;Parent=rna-NM_001410159.1;Dbxref=GeneID:56055,GenBank:NM_001410159.1,MGI:MGI:1860138;gbkey=mRNA;gene=Gtpbp2;product=GTP binding protein 2%2C transcript variant 9;transcript_id=NM_001410159.1;extra_copy_number=0
CM058257.1	Liftoff	exon	54422848	54423032	.	+	.	ID=exon-NM_001410159.1-4;Parent=rna-NM_001410159.1;Dbxref=GeneID:56055,GenBank:NM_001410159.1,MGI:MGI:1860138;gbkey=mRNA;gene=Gtpbp2;product=GTP binding protein 2%2C transcript variant 9;transcript_id=NM_001410159.1;extra_copy_number=0
CM058257.1	Liftoff	exon	54423379	54423487	.	+	.	ID=exon-NM_001410159.1-5;Parent=rna-NM_001410159.1;Dbxref=GeneID:56055,GenBank:NM_001410159.1,MGI:MGI:1860138;gbkey=mRNA;gene=Gtpbp2;product=GTP binding protein 2%2C transcript variant 9;transcript_id=NM_001410159.1;extra_copy_number=0
CM058257.1	Liftoff	exon	54423640	54423837	.	+	.	ID=exon-NM_001410159.1-6;Parent=rna-NM_001410159.1;Dbxref=GeneID:56055,GenBank:NM_001410159.1,MGI:MGI:1860138;gbkey=mRNA;gene=Gtpbp2;product=GTP binding protein 2%2C transcript variant 9;transcript_id=NM_001410159.1;extra_copy_number=0
CM058257.1	Liftoff	exon	54424107	54424281	.	+	.	ID=exon-NM_001410159.1-7;Parent=rna-NM_001410159.1;Dbxref=GeneID:56055,GenBank:NM_001410159.1,MGI:MGI:1860138;gbkey=mRNA;gene=Gtpbp2;product=GTP binding protein 2%2C transcript variant 9;transcript_id=NM_001410159.1;extra_copy_number=0
CM058257.1	Liftoff	exon	54424430	54424649	.	+	.	ID=exon-NM_001410159.1-8;Parent=rna-NM_001410159.1;Dbxref=GeneID:56055,GenBank:NM_001410159.1,MGI:MGI:1860138;gbkey=mRNA;gene=Gtpbp2;product=GTP binding protein 2%2C transcript variant 9;transcript_id=NM_001410159.1;extra_copy_number=0
CM058257.1	Liftoff	exon	54424990	54425098	.	+	.	ID=exon-NM_001410159.1-9;Parent=rna-NM_001410159.1;Dbxref=GeneID:56055,GenBank:NM_001410159.1,MGI:MGI:1860138;gbkey=mRNA;gene=Gtpbp2;product=GTP binding protein 2%2C transcript variant 9;transcript_id=NM_001410159.1;extra_copy_number=0
CM058257.1	Liftoff	exon	54425242	54425300	.	+	.	ID=exon-NM_001410159.1-10;Parent=rna-NM_001410159.1;Dbxref=GeneID:56055,GenBank:NM_001410159.1,MGI:MGI:1860138;gbkey=mRNA;gene=Gtpbp2;product=GTP binding protein 2%2C transcript variant 9;transcript_id=NM_001410159.1;extra_copy_number=0
CM058257.1	Liftoff	exon	54425874	54426045	.	+	.	ID=exon-NM_001410159.1-11;Parent=rna-NM_001410159.1;Dbxref=GeneID:56055,GenBank:NM_001410159.1,MGI:MGI:1860138;gbkey=mRNA;gene=Gtpbp2;product=GTP binding protein 2%2C transcript variant 9;transcript_id=NM_001410159.1;extra_copy_number=0
CM058257.1	Liftoff	exon	54426377	54426541	.	+	.	ID=exon-NM_001410159.1-12;Parent=rna-NM_001410159.1;Dbxref=GeneID:56055,GenBank:NM_001410159.1,MGI:MGI:1860138;gbkey=mRNA;gene=Gtpbp2;product=GTP binding protein 2%2C transcript variant 9;transcript_id=NM_001410159.1;extra_copy_number=0
CM058257.1	Liftoff	exon	54426797	54428019	.	+	.	ID=exon-NM_001410159.1-13;Parent=rna-NM_001410159.1;Dbxref=GeneID:56055,GenBank:NM_001410159.1,MGI:MGI:1860138;gbkey=mRNA;gene=Gtpbp2;product=GTP binding protein 2%2C transcript variant 9;transcript_id=NM_001410159.1;extra_copy_number=0
CM058257.1	Liftoff	CDS	54422899	54423032	.	+	.	ID=cds-NP_001397088.1;Parent=rna-NM_001410159.1;Dbxref=GeneID:56055,GenBank:NP_001397088.1,MGI:MGI:1860138;Name=NP_001397088.1;Note=isoform 4 is encoded by transcript variant 9;gbkey=CDS;gene=Gtpbp2;product=GTP-binding protein 2 isoform 4;protein_id=NP_001397088.1;extra_copy_number=0
CM058257.1	Liftoff	CDS	54423379	54423487	.	+	.	ID=cds-NP_001397088.1;Parent=rna-NM_001410159.1;Dbxref=GeneID:56055,GenBank:NP_001397088.1,MGI:MGI:1860138;Name=NP_001397088.1;Note=isoform 4 is encoded by transcript variant 9;gbkey=CDS;gene=Gtpbp2;product=GTP-binding protein 2 isoform 4;protein_id=NP_001397088.1;extra_copy_number=0
CM058257.1	Liftoff	CDS	54423640	54423837	.	+	.	ID=cds-NP_001397088.1;Parent=rna-NM_001410159.1;Dbxref=GeneID:56055,GenBank:NP_001397088.1,MGI:MGI:1860138;Name=NP_001397088.1;Note=isoform 4 is encoded by transcript variant 9;gbkey=CDS;gene=Gtpbp2;product=GTP-binding protein 2 isoform 4;protein_id=NP_001397088.1;extra_copy_number=0
CM058257.1	Liftoff	CDS	54424107	54424281	.	+	.	ID=cds-NP_001397088.1;Parent=rna-NM_001410159.1;Dbxref=GeneID:56055,GenBank:NP_001397088.1,MGI:MGI:1860138;Name=NP_001397088.1;Note=isoform 4 is encoded by transcript variant 9;gbkey=CDS;gene=Gtpbp2;product=GTP-binding protein 2 isoform 4;protein_id=NP_001397088.1;extra_copy_number=0
CM058257.1	Liftoff	CDS	54424430	54424649	.	+	.	ID=cds-NP_001397088.1;Parent=rna-NM_001410159.1;Dbxref=GeneID:56055,GenBank:NP_001397088.1,MGI:MGI:1860138;Name=NP_001397088.1;Note=isoform 4 is encoded by transcript variant 9;gbkey=CDS;gene=Gtpbp2;product=GTP-binding protein 2 isoform 4;protein_id=NP_001397088.1;extra_copy_number=0
CM058257.1	Liftoff	CDS	54424990	54425098	.	+	.	ID=cds-NP_001397088.1;Parent=rna-NM_001410159.1;Dbxref=GeneID:56055,GenBank:NP_001397088.1,MGI:MGI:1860138;Name=NP_001397088.1;Note=isoform 4 is encoded by transcript variant 9;gbkey=CDS;gene=Gtpbp2;product=GTP-binding protein 2 isoform 4;protein_id=NP_001397088.1;extra_copy_number=0
CM058257.1	Liftoff	CDS	54425242	54425300	.	+	.	ID=cds-NP_001397088.1;Parent=rna-NM_001410159.1;Dbxref=GeneID:56055,GenBank:NP_001397088.1,MGI:MGI:1860138;Name=NP_001397088.1;Note=isoform 4 is encoded by transcript variant 9;gbkey=CDS;gene=Gtpbp2;product=GTP-binding protein 2 isoform 4;protein_id=NP_001397088.1;extra_copy_number=0
CM058257.1	Liftoff	CDS	54425874	54426045	.	+	.	ID=cds-NP_001397088.1;Parent=rna-NM_001410159.1;Dbxref=GeneID:56055,GenBank:NP_001397088.1,MGI:MGI:1860138;Name=NP_001397088.1;Note=isoform 4 is encoded by transcript variant 9;gbkey=CDS;gene=Gtpbp2;product=GTP-binding protein 2 isoform 4;protein_id=NP_001397088.1;extra_copy_number=0
CM058257.1	Liftoff	CDS	54426377	54426541	.	+	.	ID=cds-NP_001397088.1;Parent=rna-NM_001410159.1;Dbxref=GeneID:56055,GenBank:NP_001397088.1,MGI:MGI:1860138;Name=NP_001397088.1;Note=isoform 4 is encoded by transcript variant 9;gbkey=CDS;gene=Gtpbp2;product=GTP-binding protein 2 isoform 4;protein_id=NP_001397088.1;extra_copy_number=0
CM058257.1	Liftoff	CDS	54426797	54426973	.	+	.	ID=cds-NP_001397088.1;Parent=rna-NM_001410159.1;Dbxref=GeneID:56055,GenBank:NP_001397088.1,MGI:MGI:1860138;Name=NP_001397088.1;Note=isoform 4 is encoded by transcript variant 9;gbkey=CDS;gene=Gtpbp2;product=GTP-binding protein 2 isoform 4;protein_id=NP_001397088.1;extra_copy_number=0
CM058257.1	Liftoff	transcript	54419680	54428019	.	+	.	ID=rna-XR_004939561.1;Parent=gene-Gtpbp2;Dbxref=GeneID:56055,GenBank:XR_004939561.1,MGI:MGI:1860138;Name=XR_004939561.1;gbkey=misc_RNA;gene=Gtpbp2;model_evidence=Supporting evidence includes similarity to: 48 ESTs%2C 385 long SRA reads%2C and 100%25 coverage of the annotated genomic feature by RNAseq alignments%2C including 37 samples with support for all annotated introns;product=GTP binding protein 2%2C transcript variant X4;transcript_id=XR_004939561.1;extra_copy_number=0
CM058257.1	Liftoff	exon	54419680	54419978	.	+	.	ID=exon-XR_004939561.1-1;Parent=rna-XR_004939561.1;Dbxref=GeneID:56055,GenBank:XR_004939561.1,MGI:MGI:1860138;gbkey=misc_RNA;gene=Gtpbp2;product=GTP binding protein 2%2C transcript variant X4;transcript_id=XR_004939561.1;extra_copy_number=0
CM058257.1	Liftoff	exon	54422136	54422162	.	+	.	ID=exon-XR_004939561.1-2;Parent=rna-XR_004939561.1;Dbxref=GeneID:56055,GenBank:XR_004939561.1,MGI:MGI:1860138;gbkey=misc_RNA;gene=Gtpbp2;product=GTP binding protein 2%2C transcript variant X4;transcript_id=XR_004939561.1;extra_copy_number=0
CM058257.1	Liftoff	exon	54422848	54423032	.	+	.	ID=exon-XR_004939561.1-3;Parent=rna-XR_004939561.1;Dbxref=GeneID:56055,GenBank:XR_004939561.1,MGI:MGI:1860138;gbkey=misc_RNA;gene=Gtpbp2;product=GTP binding protein 2%2C transcript variant X4;transcript_id=XR_004939561.1;extra_copy_number=0
CM058257.1	Liftoff	exon	54423379	54423487	.	+	.	ID=exon-XR_004939561.1-4;Parent=rna-XR_004939561.1;Dbxref=GeneID:56055,GenBank:XR_004939561.1,MGI:MGI:1860138;gbkey=misc_RNA;gene=Gtpbp2;product=GTP binding protein 2%2C transcript variant X4;transcript_id=XR_004939561.1;extra_copy_number=0
CM058257.1	Liftoff	exon	54423640	54423837	.	+	.	ID=exon-XR_004939561.1-5;Parent=rna-XR_004939561.1;Dbxref=GeneID:56055,GenBank:XR_004939561.1,MGI:MGI:1860138;gbkey=misc_RNA;gene=Gtpbp2;product=GTP binding protein 2%2C transcript variant X4;transcript_id=XR_004939561.1;extra_copy_number=0
CM058257.1	Liftoff	exon	54424107	54424281	.	+	.	ID=exon-XR_004939561.1-6;Parent=rna-XR_004939561.1;Dbxref=GeneID:56055,GenBank:XR_004939561.1,MGI:MGI:1860138;gbkey=misc_RNA;gene=Gtpbp2;product=GTP binding protein 2%2C transcript variant X4;transcript_id=XR_004939561.1;extra_copy_number=0
CM058257.1	Liftoff	exon	54424430	54424736	.	+	.	ID=exon-XR_004939561.1-7;Parent=rna-XR_004939561.1;Dbxref=GeneID:56055,GenBank:XR_004939561.1,MGI:MGI:1860138;gbkey=misc_RNA;gene=Gtpbp2;product=GTP binding protein 2%2C transcript variant X4;transcript_id=XR_004939561.1;extra_copy_number=0
CM058257.1	Liftoff	exon	54424963	54425098	.	+	.	ID=exon-XR_004939561.1-8;Parent=rna-XR_004939561.1;Dbxref=GeneID:56055,GenBank:XR_004939561.1,MGI:MGI:1860138;gbkey=misc_RNA;gene=Gtpbp2;product=GTP binding protein 2%2C transcript variant X4;transcript_id=XR_004939561.1;extra_copy_number=0
CM058257.1	Liftoff	exon	54425242	54425300	.	+	.	ID=exon-XR_004939561.1-9;Parent=rna-XR_004939561.1;Dbxref=GeneID:56055,GenBank:XR_004939561.1,MGI:MGI:1860138;gbkey=misc_RNA;gene=Gtpbp2;product=GTP binding protein 2%2C transcript variant X4;transcript_id=XR_004939561.1;extra_copy_number=0
CM058257.1	Liftoff	exon	54425874	54426045	.	+	.	ID=exon-XR_004939561.1-10;Parent=rna-XR_004939561.1;Dbxref=GeneID:56055,GenBank:XR_004939561.1,MGI:MGI:1860138;gbkey=misc_RNA;gene=Gtpbp2;product=GTP binding protein 2%2C transcript variant X4;transcript_id=XR_004939561.1;extra_copy_number=0
CM058257.1	Liftoff	exon	54426377	54426541	.	+	.	ID=exon-XR_004939561.1-11;Parent=rna-XR_004939561.1;Dbxref=GeneID:56055,GenBank:XR_004939561.1,MGI:MGI:1860138;gbkey=misc_RNA;gene=Gtpbp2;product=GTP binding protein 2%2C transcript variant X4;transcript_id=XR_004939561.1;extra_copy_number=0
CM058257.1	Liftoff	exon	54426797	54428019	.	+	.	ID=exon-XR_004939561.1-12;Parent=rna-XR_004939561.1;Dbxref=GeneID:56055,GenBank:XR_004939561.1,MGI:MGI:1860138;gbkey=misc_RNA;gene=Gtpbp2;product=GTP binding protein 2%2C transcript variant X4;transcript_id=XR_004939561.1;extra_copy_number=0
CM058257.1	Liftoff	transcript	54419692	54428019	.	+	.	ID=rna-NR_176957.1;Parent=gene-Gtpbp2;Dbxref=GeneID:56055,GenBank:NR_176957.1,MGI:MGI:1860138;Name=NR_176957.1;gbkey=misc_RNA;gene=Gtpbp2;product=GTP binding protein 2%2C transcript variant 11;transcript_id=NR_176957.1;extra_copy_number=0
CM058257.1	Liftoff	exon	54419692	54419978	.	+	.	ID=exon-NR_176957.1-1;Parent=rna-NR_176957.1;Dbxref=GeneID:56055,GenBank:NR_176957.1,MGI:MGI:1860138;gbkey=misc_RNA;gene=Gtpbp2;product=GTP binding protein 2%2C transcript variant 11;transcript_id=NR_176957.1;extra_copy_number=0
CM058257.1	Liftoff	exon	54422136	54422162	.	+	.	ID=exon-NR_176957.1-2;Parent=rna-NR_176957.1;Dbxref=GeneID:56055,GenBank:NR_176957.1,MGI:MGI:1860138;gbkey=misc_RNA;gene=Gtpbp2;product=GTP binding protein 2%2C transcript variant 11;transcript_id=NR_176957.1;extra_copy_number=0
CM058257.1	Liftoff	exon	54422848	54423032	.	+	.	ID=exon-NR_176957.1-3;Parent=rna-NR_176957.1;Dbxref=GeneID:56055,GenBank:NR_176957.1,MGI:MGI:1860138;gbkey=misc_RNA;gene=Gtpbp2;product=GTP binding protein 2%2C transcript variant 11;transcript_id=NR_176957.1;extra_copy_number=0
CM058257.1	Liftoff	exon	54423379	54423487	.	+	.	ID=exon-NR_176957.1-4;Parent=rna-NR_176957.1;Dbxref=GeneID:56055,GenBank:NR_176957.1,MGI:MGI:1860138;gbkey=misc_RNA;gene=Gtpbp2;product=GTP binding protein 2%2C transcript variant 11;transcript_id=NR_176957.1;extra_copy_number=0
CM058257.1	Liftoff	exon	54423640	54423837	.	+	.	ID=exon-NR_176957.1-5;Parent=rna-NR_176957.1;Dbxref=GeneID:56055,GenBank:NR_176957.1,MGI:MGI:1860138;gbkey=misc_RNA;gene=Gtpbp2;product=GTP binding protein 2%2C transcript variant 11;transcript_id=NR_176957.1;extra_copy_number=0
CM058257.1	Liftoff	exon	54424107	54424281	.	+	.	ID=exon-NR_176957.1-6;Parent=rna-NR_176957.1;Dbxref=GeneID:56055,GenBank:NR_176957.1,MGI:MGI:1860138;gbkey=misc_RNA;gene=Gtpbp2;product=GTP binding protein 2%2C transcript variant 11;transcript_id=NR_176957.1;extra_copy_number=0
CM058257.1	Liftoff	exon	54424430	54424649	.	+	.	ID=exon-NR_176957.1-7;Parent=rna-NR_176957.1;Dbxref=GeneID:56055,GenBank:NR_176957.1,MGI:MGI:1860138;gbkey=misc_RNA;gene=Gtpbp2;product=GTP binding protein 2%2C transcript variant 11;transcript_id=NR_176957.1;extra_copy_number=0
CM058257.1	Liftoff	exon	54424963	54425098	.	+	.	ID=exon-NR_176957.1-8;Parent=rna-NR_176957.1;Dbxref=GeneID:56055,GenBank:NR_176957.1,MGI:MGI:1860138;gbkey=misc_RNA;gene=Gtpbp2;product=GTP binding protein 2%2C transcript variant 11;transcript_id=NR_176957.1;extra_copy_number=0
CM058257.1	Liftoff	exon	54425242	54425300	.	+	.	ID=exon-NR_176957.1-9;Parent=rna-NR_176957.1;Dbxref=GeneID:56055,GenBank:NR_176957.1,MGI:MGI:1860138;gbkey=misc_RNA;gene=Gtpbp2;product=GTP binding protein 2%2C transcript variant 11;transcript_id=NR_176957.1;extra_copy_number=0
CM058257.1	Liftoff	exon	54425993	54426045	.	+	.	ID=exon-NR_176957.1-10;Parent=rna-NR_176957.1;Dbxref=GeneID:56055,GenBank:NR_176957.1,MGI:MGI:1860138;gbkey=misc_RNA;gene=Gtpbp2;product=GTP binding protein 2%2C transcript variant 11;transcript_id=NR_176957.1;extra_copy_number=0
CM058257.1	Liftoff	exon	54426377	54426541	.	+	.	ID=exon-NR_176957.1-11;Parent=rna-NR_176957.1;Dbxref=GeneID:56055,GenBank:NR_176957.1,MGI:MGI:1860138;gbkey=misc_RNA;gene=Gtpbp2;product=GTP binding protein 2%2C transcript variant 11;transcript_id=NR_176957.1;extra_copy_number=0
CM058257.1	Liftoff	exon	54426797	54428019	.	+	.	ID=exon-NR_176957.1-12;Parent=rna-NR_176957.1;Dbxref=GeneID:56055,GenBank:NR_176957.1,MGI:MGI:1860138;gbkey=misc_RNA;gene=Gtpbp2;product=GTP binding protein 2%2C transcript variant 11;transcript_id=NR_176957.1;extra_copy_number=0
CM058257.1	Liftoff	transcript	54419692	54428019	.	+	.	ID=rna-NR_176958.1;Parent=gene-Gtpbp2;Dbxref=GeneID:56055,GenBank:NR_176958.1,MGI:MGI:1860138;Name=NR_176958.1;gbkey=misc_RNA;gene=Gtpbp2;product=GTP binding protein 2%2C transcript variant 12;transcript_id=NR_176958.1;extra_copy_number=0
CM058257.1	Liftoff	exon	54419692	54419978	.	+	.	ID=exon-NR_176958.1-1;Parent=rna-NR_176958.1;Dbxref=GeneID:56055,GenBank:NR_176958.1,MGI:MGI:1860138;gbkey=misc_RNA;gene=Gtpbp2;product=GTP binding protein 2%2C transcript variant 12;transcript_id=NR_176958.1;extra_copy_number=0
CM058257.1	Liftoff	exon	54422136	54422162	.	+	.	ID=exon-NR_176958.1-2;Parent=rna-NR_176958.1;Dbxref=GeneID:56055,GenBank:NR_176958.1,MGI:MGI:1860138;gbkey=misc_RNA;gene=Gtpbp2;product=GTP binding protein 2%2C transcript variant 12;transcript_id=NR_176958.1;extra_copy_number=0
CM058257.1	Liftoff	exon	54422848	54423032	.	+	.	ID=exon-NR_176958.1-3;Parent=rna-NR_176958.1;Dbxref=GeneID:56055,GenBank:NR_176958.1,MGI:MGI:1860138;gbkey=misc_RNA;gene=Gtpbp2;product=GTP binding protein 2%2C transcript variant 12;transcript_id=NR_176958.1;extra_copy_number=0
CM058257.1	Liftoff	exon	54423379	54423487	.	+	.	ID=exon-NR_176958.1-4;Parent=rna-NR_176958.1;Dbxref=GeneID:56055,GenBank:NR_176958.1,MGI:MGI:1860138;gbkey=misc_RNA;gene=Gtpbp2;product=GTP binding protein 2%2C transcript variant 12;transcript_id=NR_176958.1;extra_copy_number=0
CM058257.1	Liftoff	exon	54423640	54423837	.	+	.	ID=exon-NR_176958.1-5;Parent=rna-NR_176958.1;Dbxref=GeneID:56055,GenBank:NR_176958.1,MGI:MGI:1860138;gbkey=misc_RNA;gene=Gtpbp2;product=GTP binding protein 2%2C transcript variant 12;transcript_id=NR_176958.1;extra_copy_number=0
CM058257.1	Liftoff	exon	54424107	54424281	.	+	.	ID=exon-NR_176958.1-6;Parent=rna-NR_176958.1;Dbxref=GeneID:56055,GenBank:NR_176958.1,MGI:MGI:1860138;gbkey=misc_RNA;gene=Gtpbp2;product=GTP binding protein 2%2C transcript variant 12;transcript_id=NR_176958.1;extra_copy_number=0
CM058257.1	Liftoff	exon	54424963	54425098	.	+	.	ID=exon-NR_176958.1-7;Parent=rna-NR_176958.1;Dbxref=GeneID:56055,GenBank:NR_176958.1,MGI:MGI:1860138;gbkey=misc_RNA;gene=Gtpbp2;product=GTP binding protein 2%2C transcript variant 12;transcript_id=NR_176958.1;extra_copy_number=0
CM058257.1	Liftoff	exon	54425242	54425300	.	+	.	ID=exon-NR_176958.1-8;Parent=rna-NR_176958.1;Dbxref=GeneID:56055,GenBank:NR_176958.1,MGI:MGI:1860138;gbkey=misc_RNA;gene=Gtpbp2;product=GTP binding protein 2%2C transcript variant 12;transcript_id=NR_176958.1;extra_copy_number=0
CM058257.1	Liftoff	exon	54425874	54426045	.	+	.	ID=exon-NR_176958.1-9;Parent=rna-NR_176958.1;Dbxref=GeneID:56055,GenBank:NR_176958.1,MGI:MGI:1860138;gbkey=misc_RNA;gene=Gtpbp2;product=GTP binding protein 2%2C transcript variant 12;transcript_id=NR_176958.1;extra_copy_number=0
CM058257.1	Liftoff	exon	54426377	54426541	.	+	.	ID=exon-NR_176958.1-10;Parent=rna-NR_176958.1;Dbxref=GeneID:56055,GenBank:NR_176958.1,MGI:MGI:1860138;gbkey=misc_RNA;gene=Gtpbp2;product=GTP binding protein 2%2C transcript variant 12;transcript_id=NR_176958.1;extra_copy_number=0
CM058257.1	Liftoff	exon	54426797	54428019	.	+	.	ID=exon-NR_176958.1-11;Parent=rna-NR_176958.1;Dbxref=GeneID:56055,GenBank:NR_176958.1,MGI:MGI:1860138;gbkey=misc_RNA;gene=Gtpbp2;product=GTP binding protein 2%2C transcript variant 12;transcript_id=NR_176958.1;extra_copy_number=0
CM058257.1	Liftoff	match	54418766	54419075	.	+	.	ID=ac05919c-298e-48c0-9724-873236fcb49f;Target=NG_153303.1 1 310 +;assembly_bases_aln=310;assembly_bases_seq=310;bit_score=577.963;blast_aligner=1;blast_score=310;common_component=0;e_value=8.00748e-163;filter_score=0;for_remapping=2;gap_count=0;hsp_percent_coverage=100;matchable_bases=310;matched_bases=310;num_ident=310;num_mismatch=0;pct_coverage=100;pct_coverage_hiqual=100;pct_identity_gap=100;pct_identity_gapopen_only=100;pct_identity_ungap=100;rank=1;weighted_identity=1;coverage=1.0;sequence_ID=0.987;extra_copy_number=0;copy_num_ID=ac05919c-298e-48c0-9724-873236fcb49f_0
CM058257.1	Liftoff	enhancer	54418866	54418975	.	.	.	ID=id-GeneID:128927687;Dbxref=GeneID:128927687;Note=cis-regulatory module chr17:46297161-46297270 (MGSCv37/mm9 assembly coordinates);experiment=EXISTENCE:reporter gene assay evidence [ECO:0000049][PMID:25872643];function=activates a minimal SCP1 promoter by CapStarr-seq with weak activity in P5424 T cells {active_cell/tissue: P5424 T cell};gbkey=regulatory;regulatory_class=enhancer;coverage=1.0;sequence_ID=0.990;extra_copy_number=0;copy_num_ID=id-GeneID:128927687_0
CM058257.1	Liftoff	biological_region	54418866	54418975	.	+	.	ID=id-GeneID:128927687-2;Dbxref=GeneID:128927687;Name=biological region;gbkey=Region;standard_name=CapStarr-seq enhancer MGSCv37_chr17:46297161-46297270;coverage=1.0;sequence_ID=0.990;extra_copy_number=0;copy_num_ID=id-GeneID:128927687-2_0
CM058257.1	Liftoff	gene	54430006	54461301	.	-	.	ID=gene-Polh;Dbxref=GeneID:80905,MGI:MGI:1891457;Name=Polh;description=polymerase (DNA directed)%2C eta (RAD 30 related);gbkey=Gene;gene=Polh;gene_biotype=protein_coding;gene_synonym=RAD30A,XPV;coverage=1.0;sequence_ID=1.0;valid_ORFs=2;extra_copy_number=0;copy_num_ID=gene-Polh_0
CM058257.1	Liftoff	mRNA	54430006	54461301	.	-	.	ID=rna-NM_001364947.1;Parent=gene-Polh;Dbxref=GeneID:80905,GenBank:NM_001364947.1,MGI:MGI:1891457;Name=NM_001364947.1;gbkey=mRNA;gene=Polh;product=polymerase (DNA directed)%2C eta (RAD 30 related)%2C transcript variant 2;transcript_id=NM_001364947.1;matches_ref_protein=True;valid_ORF=True;extra_copy_number=0
CM058257.1	Liftoff	exon	54430006	54431747	.	-	.	ID=exon-NM_001364947.1-10;Parent=rna-NM_001364947.1;Dbxref=GeneID:80905,GenBank:NM_001364947.1,MGI:MGI:1891457;gbkey=mRNA;gene=Polh;product=polymerase (DNA directed)%2C eta (RAD 30 related)%2C transcript variant 2;transcript_id=NM_001364947.1;extra_copy_number=0
CM058257.1	Liftoff	exon	54433801	54433970	.	-	.	ID=exon-NM_001364947.1-9;Parent=rna-NM_001364947.1;Dbxref=GeneID:80905,GenBank:NM_001364947.1,MGI:MGI:1891457;gbkey=mRNA;gene=Polh;product=polymerase (DNA directed)%2C eta (RAD 30 related)%2C transcript variant 2;transcript_id=NM_001364947.1;extra_copy_number=0
CM058257.1	Liftoff	exon	54440116	54440181	.	-	.	ID=exon-NM_001364947.1-8;Parent=rna-NM_001364947.1;Dbxref=GeneID:80905,GenBank:NM_001364947.1,MGI:MGI:1891457;gbkey=mRNA;gene=Polh;product=polymerase (DNA directed)%2C eta (RAD 30 related)%2C transcript variant 2;transcript_id=NM_001364947.1;extra_copy_number=0
CM058257.1	Liftoff	exon	54441335	54441458	.	-	.	ID=exon-NM_001364947.1-7;Parent=rna-NM_001364947.1;Dbxref=GeneID:80905,GenBank:NM_001364947.1,MGI:MGI:1891457;gbkey=mRNA;gene=Polh;product=polymerase (DNA directed)%2C eta (RAD 30 related)%2C transcript variant 2;transcript_id=NM_001364947.1;extra_copy_number=0
CM058257.1	Liftoff	exon	54443339	54443458	.	-	.	ID=exon-NM_001364947.1-6;Parent=rna-NM_001364947.1;Dbxref=GeneID:80905,GenBank:NM_001364947.1,MGI:MGI:1891457;gbkey=mRNA;gene=Polh;product=polymerase (DNA directed)%2C eta (RAD 30 related)%2C transcript variant 2;transcript_id=NM_001364947.1;extra_copy_number=0
CM058257.1	Liftoff	exon	54446689	54446792	.	-	.	ID=exon-NM_001364947.1-5;Parent=rna-NM_001364947.1;Dbxref=GeneID:80905,GenBank:NM_001364947.1,MGI:MGI:1891457;gbkey=mRNA;gene=Polh;product=polymerase (DNA directed)%2C eta (RAD 30 related)%2C transcript variant 2;transcript_id=NM_001364947.1;extra_copy_number=0
CM058257.1	Liftoff	exon	54449264	54449433	.	-	.	ID=exon-NM_001364947.1-4;Parent=rna-NM_001364947.1;Dbxref=GeneID:80905,GenBank:NM_001364947.1,MGI:MGI:1891457;gbkey=mRNA;gene=Polh;product=polymerase (DNA directed)%2C eta (RAD 30 related)%2C transcript variant 2;transcript_id=NM_001364947.1;extra_copy_number=0
CM058257.1	Liftoff	exon	54457294	54457428	.	-	.	ID=exon-NM_001364947.1-3;Parent=rna-NM_001364947.1;Dbxref=GeneID:80905,GenBank:NM_001364947.1,MGI:MGI:1891457;gbkey=mRNA;gene=Polh;product=polymerase (DNA directed)%2C eta (RAD 30 related)%2C transcript variant 2;transcript_id=NM_001364947.1;extra_copy_number=0
CM058257.1	Liftoff	exon	54458052	54458194	.	-	.	ID=exon-NM_001364947.1-2;Parent=rna-NM_001364947.1;Dbxref=GeneID:80905,GenBank:NM_001364947.1,MGI:MGI:1891457;gbkey=mRNA;gene=Polh;product=polymerase (DNA directed)%2C eta (RAD 30 related)%2C transcript variant 2;transcript_id=NM_001364947.1;extra_copy_number=0
CM058257.1	Liftoff	exon	54461057	54461301	.	-	.	ID=exon-NM_001364947.1-1;Parent=rna-NM_001364947.1;Dbxref=GeneID:80905,GenBank:NM_001364947.1,MGI:MGI:1891457;gbkey=mRNA;gene=Polh;product=polymerase (DNA directed)%2C eta (RAD 30 related)%2C transcript variant 2;transcript_id=NM_001364947.1;extra_copy_number=0
CM058257.1	Liftoff	CDS	54430904	54431747	.	-	.	ID=cds-NP_001351876.1;Parent=rna-NM_001364947.1;Dbxref=GeneID:80905,GenBank:NP_001351876.1,MGI:MGI:1891457;Name=NP_001351876.1;Note=isoform 2 is encoded by transcript variant 2;gbkey=CDS;gene=Polh;product=DNA polymerase eta isoform 2;protein_id=NP_001351876.1;extra_copy_number=0
CM058257.1	Liftoff	CDS	54433801	54433970	.	-	.	ID=cds-NP_001351876.1;Parent=rna-NM_001364947.1;Dbxref=GeneID:80905,GenBank:NP_001351876.1,MGI:MGI:1891457;Name=NP_001351876.1;Note=isoform 2 is encoded by transcript variant 2;gbkey=CDS;gene=Polh;product=DNA polymerase eta isoform 2;protein_id=NP_001351876.1;extra_copy_number=0
CM058257.1	Liftoff	CDS	54440116	54440181	.	-	.	ID=cds-NP_001351876.1;Parent=rna-NM_001364947.1;Dbxref=GeneID:80905,GenBank:NP_001351876.1,MGI:MGI:1891457;Name=NP_001351876.1;Note=isoform 2 is encoded by transcript variant 2;gbkey=CDS;gene=Polh;product=DNA polymerase eta isoform 2;protein_id=NP_001351876.1;extra_copy_number=0
CM058257.1	Liftoff	CDS	54441335	54441458	.	-	.	ID=cds-NP_001351876.1;Parent=rna-NM_001364947.1;Dbxref=GeneID:80905,GenBank:NP_001351876.1,MGI:MGI:1891457;Name=NP_001351876.1;Note=isoform 2 is encoded by transcript variant 2;gbkey=CDS;gene=Polh;product=DNA polymerase eta isoform 2;protein_id=NP_001351876.1;extra_copy_number=0
CM058257.1	Liftoff	CDS	54443339	54443458	.	-	.	ID=cds-NP_001351876.1;Parent=rna-NM_001364947.1;Dbxref=GeneID:80905,GenBank:NP_001351876.1,MGI:MGI:1891457;Name=NP_001351876.1;Note=isoform 2 is encoded by transcript variant 2;gbkey=CDS;gene=Polh;product=DNA polymerase eta isoform 2;protein_id=NP_001351876.1;extra_copy_number=0
CM058257.1	Liftoff	CDS	54446689	54446792	.	-	.	ID=cds-NP_001351876.1;Parent=rna-NM_001364947.1;Dbxref=GeneID:80905,GenBank:NP_001351876.1,MGI:MGI:1891457;Name=NP_001351876.1;Note=isoform 2 is encoded by transcript variant 2;gbkey=CDS;gene=Polh;product=DNA polymerase eta isoform 2;protein_id=NP_001351876.1;extra_copy_number=0
CM058257.1	Liftoff	CDS	54449264	54449433	.	-	.	ID=cds-NP_001351876.1;Parent=rna-NM_001364947.1;Dbxref=GeneID:80905,GenBank:NP_001351876.1,MGI:MGI:1891457;Name=NP_001351876.1;Note=isoform 2 is encoded by transcript variant 2;gbkey=CDS;gene=Polh;product=DNA polymerase eta isoform 2;protein_id=NP_001351876.1;extra_copy_number=0
CM058257.1	Liftoff	CDS	54457294	54457411	.	-	.	ID=cds-NP_001351876.1;Parent=rna-NM_001364947.1;Dbxref=GeneID:80905,GenBank:NP_001351876.1,MGI:MGI:1891457;Name=NP_001351876.1;Note=isoform 2 is encoded by transcript variant 2;gbkey=CDS;gene=Polh;product=DNA polymerase eta isoform 2;protein_id=NP_001351876.1;extra_copy_number=0
CM058257.1	Liftoff	mRNA	54430006	54461301	.	-	.	ID=rna-NM_030715.4;Parent=gene-Polh;Dbxref=GeneID:80905,GenBank:NM_030715.4,MGI:MGI:1891457;Name=NM_030715.4;gbkey=mRNA;gene=Polh;product=polymerase (DNA directed)%2C eta (RAD 30 related)%2C transcript variant 1;tag=RefSeq Select;transcript_id=NM_030715.4;matches_ref_protein=True;valid_ORF=True;extra_copy_number=0
CM058257.1	Liftoff	exon	54430006	54431747	.	-	.	ID=exon-NM_030715.4-11;Parent=rna-NM_030715.4;Dbxref=GeneID:80905,GenBank:NM_030715.4,MGI:MGI:1891457;gbkey=mRNA;gene=Polh;product=polymerase (DNA directed)%2C eta (RAD 30 related)%2C transcript variant 1;tag=RefSeq Select;transcript_id=NM_030715.4;extra_copy_number=0
CM058257.1	Liftoff	exon	54433801	54433970	.	-	.	ID=exon-NM_030715.4-10;Parent=rna-NM_030715.4;Dbxref=GeneID:80905,GenBank:NM_030715.4,MGI:MGI:1891457;gbkey=mRNA;gene=Polh;product=polymerase (DNA directed)%2C eta (RAD 30 related)%2C transcript variant 1;tag=RefSeq Select;transcript_id=NM_030715.4;extra_copy_number=0
CM058257.1	Liftoff	exon	54440116	54440181	.	-	.	ID=exon-NM_030715.4-9;Parent=rna-NM_030715.4;Dbxref=GeneID:80905,GenBank:NM_030715.4,MGI:MGI:1891457;gbkey=mRNA;gene=Polh;product=polymerase (DNA directed)%2C eta (RAD 30 related)%2C transcript variant 1;tag=RefSeq Select;transcript_id=NM_030715.4;extra_copy_number=0
CM058257.1	Liftoff	exon	54441335	54441458	.	-	.	ID=exon-NM_030715.4-8;Parent=rna-NM_030715.4;Dbxref=GeneID:80905,GenBank:NM_030715.4,MGI:MGI:1891457;gbkey=mRNA;gene=Polh;product=polymerase (DNA directed)%2C eta (RAD 30 related)%2C transcript variant 1;tag=RefSeq Select;transcript_id=NM_030715.4;extra_copy_number=0
CM058257.1	Liftoff	exon	54443339	54443458	.	-	.	ID=exon-NM_030715.4-7;Parent=rna-NM_030715.4;Dbxref=GeneID:80905,GenBank:NM_030715.4,MGI:MGI:1891457;gbkey=mRNA;gene=Polh;product=polymerase (DNA directed)%2C eta (RAD 30 related)%2C transcript variant 1;tag=RefSeq Select;transcript_id=NM_030715.4;extra_copy_number=0
CM058257.1	Liftoff	exon	54446689	54446792	.	-	.	ID=exon-NM_030715.4-6;Parent=rna-NM_030715.4;Dbxref=GeneID:80905,GenBank:NM_030715.4,MGI:MGI:1891457;gbkey=mRNA;gene=Polh;product=polymerase (DNA directed)%2C eta (RAD 30 related)%2C transcript variant 1;tag=RefSeq Select;transcript_id=NM_030715.4;extra_copy_number=0
CM058257.1	Liftoff	exon	54449264	54449433	.	-	.	ID=exon-NM_030715.4-5;Parent=rna-NM_030715.4;Dbxref=GeneID:80905,GenBank:NM_030715.4,MGI:MGI:1891457;gbkey=mRNA;gene=Polh;product=polymerase (DNA directed)%2C eta (RAD 30 related)%2C transcript variant 1;tag=RefSeq Select;transcript_id=NM_030715.4;extra_copy_number=0
CM058257.1	Liftoff	exon	54452862	54453076	.	-	.	ID=exon-NM_030715.4-4;Parent=rna-NM_030715.4;Dbxref=GeneID:80905,GenBank:NM_030715.4,MGI:MGI:1891457;gbkey=mRNA;gene=Polh;product=polymerase (DNA directed)%2C eta (RAD 30 related)%2C transcript variant 1;tag=RefSeq Select;transcript_id=NM_030715.4;extra_copy_number=0
CM058257.1	Liftoff	exon	54457294	54457428	.	-	.	ID=exon-NM_030715.4-3;Parent=rna-NM_030715.4;Dbxref=GeneID:80905,GenBank:NM_030715.4,MGI:MGI:1891457;gbkey=mRNA;gene=Polh;product=polymerase (DNA directed)%2C eta (RAD 30 related)%2C transcript variant 1;tag=RefSeq Select;transcript_id=NM_030715.4;extra_copy_number=0
CM058257.1	Liftoff	exon	54458052	54458194	.	-	.	ID=exon-NM_030715.4-2;Parent=rna-NM_030715.4;Dbxref=GeneID:80905,GenBank:NM_030715.4,MGI:MGI:1891457;gbkey=mRNA;gene=Polh;product=polymerase (DNA directed)%2C eta (RAD 30 related)%2C transcript variant 1;tag=RefSeq Select;transcript_id=NM_030715.4;extra_copy_number=0
CM058257.1	Liftoff	exon	54461057	54461301	.	-	.	ID=exon-NM_030715.4-1;Parent=rna-NM_030715.4;Dbxref=GeneID:80905,GenBank:NM_030715.4,MGI:MGI:1891457;gbkey=mRNA;gene=Polh;product=polymerase (DNA directed)%2C eta (RAD 30 related)%2C transcript variant 1;tag=RefSeq Select;transcript_id=NM_030715.4;extra_copy_number=0
CM058257.1	Liftoff	CDS	54430904	54431747	.	-	.	ID=cds-NP_109640.1;Parent=rna-NM_030715.4;Dbxref=CCDS:CCDS28822.1,GeneID:80905,GenBank:NP_109640.1,MGI:MGI:1891457;Name=NP_109640.1;Note=isoform 1 is encoded by transcript variant 1;gbkey=CDS;gene=Polh;product=DNA polymerase eta isoform 1;protein_id=NP_109640.1;tag=RefSeq Select;extra_copy_number=0
CM058257.1	Liftoff	CDS	54433801	54433970	.	-	.	ID=cds-NP_109640.1;Parent=rna-NM_030715.4;Dbxref=CCDS:CCDS28822.1,GeneID:80905,GenBank:NP_109640.1,MGI:MGI:1891457;Name=NP_109640.1;Note=isoform 1 is encoded by transcript variant 1;gbkey=CDS;gene=Polh;product=DNA polymerase eta isoform 1;protein_id=NP_109640.1;tag=RefSeq Select;extra_copy_number=0
CM058257.1	Liftoff	CDS	54440116	54440181	.	-	.	ID=cds-NP_109640.1;Parent=rna-NM_030715.4;Dbxref=CCDS:CCDS28822.1,GeneID:80905,GenBank:NP_109640.1,MGI:MGI:1891457;Name=NP_109640.1;Note=isoform 1 is encoded by transcript variant 1;gbkey=CDS;gene=Polh;product=DNA polymerase eta isoform 1;protein_id=NP_109640.1;tag=RefSeq Select;extra_copy_number=0
CM058257.1	Liftoff	CDS	54441335	54441458	.	-	.	ID=cds-NP_109640.1;Parent=rna-NM_030715.4;Dbxref=CCDS:CCDS28822.1,GeneID:80905,GenBank:NP_109640.1,MGI:MGI:1891457;Name=NP_109640.1;Note=isoform 1 is encoded by transcript variant 1;gbkey=CDS;gene=Polh;product=DNA polymerase eta isoform 1;protein_id=NP_109640.1;tag=RefSeq Select;extra_copy_number=0
CM058257.1	Liftoff	CDS	54443339	54443458	.	-	.	ID=cds-NP_109640.1;Parent=rna-NM_030715.4;Dbxref=CCDS:CCDS28822.1,GeneID:80905,GenBank:NP_109640.1,MGI:MGI:1891457;Name=NP_109640.1;Note=isoform 1 is encoded by transcript variant 1;gbkey=CDS;gene=Polh;product=DNA polymerase eta isoform 1;protein_id=NP_109640.1;tag=RefSeq Select;extra_copy_number=0
CM058257.1	Liftoff	CDS	54446689	54446792	.	-	.	ID=cds-NP_109640.1;Parent=rna-NM_030715.4;Dbxref=CCDS:CCDS28822.1,GeneID:80905,GenBank:NP_109640.1,MGI:MGI:1891457;Name=NP_109640.1;Note=isoform 1 is encoded by transcript variant 1;gbkey=CDS;gene=Polh;product=DNA polymerase eta isoform 1;protein_id=NP_109640.1;tag=RefSeq Select;extra_copy_number=0
CM058257.1	Liftoff	CDS	54449264	54449433	.	-	.	ID=cds-NP_109640.1;Parent=rna-NM_030715.4;Dbxref=CCDS:CCDS28822.1,GeneID:80905,GenBank:NP_109640.1,MGI:MGI:1891457;Name=NP_109640.1;Note=isoform 1 is encoded by transcript variant 1;gbkey=CDS;gene=Polh;product=DNA polymerase eta isoform 1;protein_id=NP_109640.1;tag=RefSeq Select;extra_copy_number=0
CM058257.1	Liftoff	CDS	54452862	54453076	.	-	.	ID=cds-NP_109640.1;Parent=rna-NM_030715.4;Dbxref=CCDS:CCDS28822.1,GeneID:80905,GenBank:NP_109640.1,MGI:MGI:1891457;Name=NP_109640.1;Note=isoform 1 is encoded by transcript variant 1;gbkey=CDS;gene=Polh;product=DNA polymerase eta isoform 1;protein_id=NP_109640.1;tag=RefSeq Select;extra_copy_number=0
CM058257.1	Liftoff	CDS	54457294	54457428	.	-	.	ID=cds-NP_109640.1;Parent=rna-NM_030715.4;Dbxref=CCDS:CCDS28822.1,GeneID:80905,GenBank:NP_109640.1,MGI:MGI:1891457;Name=NP_109640.1;Note=isoform 1 is encoded by transcript variant 1;gbkey=CDS;gene=Polh;product=DNA polymerase eta isoform 1;protein_id=NP_109640.1;tag=RefSeq Select;extra_copy_number=0
CM058257.1	Liftoff	CDS	54458052	54458188	.	-	.	ID=cds-NP_109640.1;Parent=rna-NM_030715.4;Dbxref=CCDS:CCDS28822.1,GeneID:80905,GenBank:NP_109640.1,MGI:MGI:1891457;Name=NP_109640.1;Note=isoform 1 is encoded by transcript variant 1;gbkey=CDS;gene=Polh;product=DNA polymerase eta isoform 1;protein_id=NP_109640.1;tag=RefSeq Select;extra_copy_number=0
CM058257.1	Liftoff	gene	54461471	54502298	.	+	.	ID=gene-Xpo5;Dbxref=GeneID:72322,MGI:MGI:1913789;Name=Xpo5;description=exportin 5;gbkey=Gene;gene=Xpo5;gene_biotype=protein_coding;gene_synonym=2410004H11Rik,2700038C24Rik,Exp5,mKIAA1291,RanBp21;coverage=1.0;sequence_ID=0.999;valid_ORFs=1;extra_copy_number=0;copy_num_ID=gene-Xpo5_0
CM058257.1	Liftoff	mRNA	54461471	54502298	.	+	.	ID=rna-NM_028198.3;Parent=gene-Xpo5;Dbxref=GeneID:72322,GenBank:NM_028198.3,MGI:MGI:1913789;Name=NM_028198.3;gbkey=mRNA;gene=Xpo5;product=exportin 5;tag=RefSeq Select;transcript_id=NM_028198.3;matches_ref_protein=False;valid_ORF=True;extra_copy_number=0
CM058257.1	Liftoff	exon	54461471	54461685	.	+	.	ID=exon-NM_028198.3-1;Parent=rna-NM_028198.3;Dbxref=GeneID:72322,GenBank:NM_028198.3,MGI:MGI:1913789;gbkey=mRNA;gene=Xpo5;product=exportin 5;tag=RefSeq Select;transcript_id=NM_028198.3;extra_copy_number=0
CM058257.1	Liftoff	exon	54463315	54463436	.	+	.	ID=exon-NM_028198.3-2;Parent=rna-NM_028198.3;Dbxref=GeneID:72322,GenBank:NM_028198.3,MGI:MGI:1913789;gbkey=mRNA;gene=Xpo5;product=exportin 5;tag=RefSeq Select;transcript_id=NM_028198.3;extra_copy_number=0
CM058257.1	Liftoff	exon	54465147	54465219	.	+	.	ID=exon-NM_028198.3-3;Parent=rna-NM_028198.3;Dbxref=GeneID:72322,GenBank:NM_028198.3,MGI:MGI:1913789;gbkey=mRNA;gene=Xpo5;product=exportin 5;tag=RefSeq Select;transcript_id=NM_028198.3;extra_copy_number=0
CM058257.1	Liftoff	exon	54466436	54466573	.	+	.	ID=exon-NM_028198.3-4;Parent=rna-NM_028198.3;Dbxref=GeneID:72322,GenBank:NM_028198.3,MGI:MGI:1913789;gbkey=mRNA;gene=Xpo5;product=exportin 5;tag=RefSeq Select;transcript_id=NM_028198.3;extra_copy_number=0
CM058257.1	Liftoff	exon	54466732	54466914	.	+	.	ID=exon-NM_028198.3-5;Parent=rna-NM_028198.3;Dbxref=GeneID:72322,GenBank:NM_028198.3,MGI:MGI:1913789;gbkey=mRNA;gene=Xpo5;product=exportin 5;tag=RefSeq Select;transcript_id=NM_028198.3;extra_copy_number=0
CM058257.1	Liftoff	exon	54472845	54472871	.	+	.	ID=exon-NM_028198.3-6;Parent=rna-NM_028198.3;Dbxref=GeneID:72322,GenBank:NM_028198.3,MGI:MGI:1913789;gbkey=mRNA;gene=Xpo5;product=exportin 5;tag=RefSeq Select;transcript_id=NM_028198.3;extra_copy_number=0
CM058257.1	Liftoff	exon	54473232	54473417	.	+	.	ID=exon-NM_028198.3-7;Parent=rna-NM_028198.3;Dbxref=GeneID:72322,GenBank:NM_028198.3,MGI:MGI:1913789;gbkey=mRNA;gene=Xpo5;product=exportin 5;tag=RefSeq Select;transcript_id=NM_028198.3;extra_copy_number=0
CM058257.1	Liftoff	exon	54474386	54474462	.	+	.	ID=exon-NM_028198.3-8;Parent=rna-NM_028198.3;Dbxref=GeneID:72322,GenBank:NM_028198.3,MGI:MGI:1913789;gbkey=mRNA;gene=Xpo5;product=exportin 5;tag=RefSeq Select;transcript_id=NM_028198.3;extra_copy_number=0
CM058257.1	Liftoff	exon	54476239	54476338	.	+	.	ID=exon-NM_028198.3-9;Parent=rna-NM_028198.3;Dbxref=GeneID:72322,GenBank:NM_028198.3,MGI:MGI:1913789;gbkey=mRNA;gene=Xpo5;product=exportin 5;tag=RefSeq Select;transcript_id=NM_028198.3;extra_copy_number=0
CM058257.1	Liftoff	exon	54477213	54477296	.	+	.	ID=exon-NM_028198.3-10;Parent=rna-NM_028198.3;Dbxref=GeneID:72322,GenBank:NM_028198.3,MGI:MGI:1913789;gbkey=mRNA;gene=Xpo5;product=exportin 5;tag=RefSeq Select;transcript_id=NM_028198.3;extra_copy_number=0
CM058257.1	Liftoff	exon	54478059	54478184	.	+	.	ID=exon-NM_028198.3-11;Parent=rna-NM_028198.3;Dbxref=GeneID:72322,GenBank:NM_028198.3,MGI:MGI:1913789;gbkey=mRNA;gene=Xpo5;product=exportin 5;tag=RefSeq Select;transcript_id=NM_028198.3;extra_copy_number=0
CM058257.1	Liftoff	exon	54479432	54479522	.	+	.	ID=exon-NM_028198.3-12;Parent=rna-NM_028198.3;Dbxref=GeneID:72322,GenBank:NM_028198.3,MGI:MGI:1913789;gbkey=mRNA;gene=Xpo5;product=exportin 5;tag=RefSeq Select;transcript_id=NM_028198.3;extra_copy_number=0
CM058257.1	Liftoff	exon	54480024	54480152	.	+	.	ID=exon-NM_028198.3-13;Parent=rna-NM_028198.3;Dbxref=GeneID:72322,GenBank:NM_028198.3,MGI:MGI:1913789;gbkey=mRNA;gene=Xpo5;product=exportin 5;tag=RefSeq Select;transcript_id=NM_028198.3;extra_copy_number=0
CM058257.1	Liftoff	exon	54481334	54481464	.	+	.	ID=exon-NM_028198.3-14;Parent=rna-NM_028198.3;Dbxref=GeneID:72322,GenBank:NM_028198.3,MGI:MGI:1913789;gbkey=mRNA;gene=Xpo5;product=exportin 5;tag=RefSeq Select;transcript_id=NM_028198.3;extra_copy_number=0
CM058257.1	Liftoff	exon	54483690	54483845	.	+	.	ID=exon-NM_028198.3-15;Parent=rna-NM_028198.3;Dbxref=GeneID:72322,GenBank:NM_028198.3,MGI:MGI:1913789;gbkey=mRNA;gene=Xpo5;product=exportin 5;tag=RefSeq Select;transcript_id=NM_028198.3;extra_copy_number=0
CM058257.1	Liftoff	exon	54485107	54485148	.	+	.	ID=exon-NM_028198.3-16;Parent=rna-NM_028198.3;Dbxref=GeneID:72322,GenBank:NM_028198.3,MGI:MGI:1913789;gbkey=mRNA;gene=Xpo5;product=exportin 5;tag=RefSeq Select;transcript_id=NM_028198.3;extra_copy_number=0
CM058257.1	Liftoff	exon	54485613	54485702	.	+	.	ID=exon-NM_028198.3-17;Parent=rna-NM_028198.3;Dbxref=GeneID:72322,GenBank:NM_028198.3,MGI:MGI:1913789;gbkey=mRNA;gene=Xpo5;product=exportin 5;tag=RefSeq Select;transcript_id=NM_028198.3;extra_copy_number=0
CM058257.1	Liftoff	exon	54486426	54486625	.	+	.	ID=exon-NM_028198.3-18;Parent=rna-NM_028198.3;Dbxref=GeneID:72322,GenBank:NM_028198.3,MGI:MGI:1913789;gbkey=mRNA;gene=Xpo5;product=exportin 5;tag=RefSeq Select;transcript_id=NM_028198.3;extra_copy_number=0
CM058257.1	Liftoff	exon	54488010	54488109	.	+	.	ID=exon-NM_028198.3-19;Parent=rna-NM_028198.3;Dbxref=GeneID:72322,GenBank:NM_028198.3,MGI:MGI:1913789;gbkey=mRNA;gene=Xpo5;product=exportin 5;tag=RefSeq Select;transcript_id=NM_028198.3;extra_copy_number=0
CM058257.1	Liftoff	exon	54488896	54489077	.	+	.	ID=exon-NM_028198.3-20;Parent=rna-NM_028198.3;Dbxref=GeneID:72322,GenBank:NM_028198.3,MGI:MGI:1913789;gbkey=mRNA;gene=Xpo5;product=exportin 5;tag=RefSeq Select;transcript_id=NM_028198.3;extra_copy_number=0
CM058257.1	Liftoff	exon	54492415	54492515	.	+	.	ID=exon-NM_028198.3-21;Parent=rna-NM_028198.3;Dbxref=GeneID:72322,GenBank:NM_028198.3,MGI:MGI:1913789;gbkey=mRNA;gene=Xpo5;product=exportin 5;tag=RefSeq Select;transcript_id=NM_028198.3;extra_copy_number=0
CM058257.1	Liftoff	exon	54493150	54493246	.	+	.	ID=exon-NM_028198.3-22;Parent=rna-NM_028198.3;Dbxref=GeneID:72322,GenBank:NM_028198.3,MGI:MGI:1913789;gbkey=mRNA;gene=Xpo5;product=exportin 5;tag=RefSeq Select;transcript_id=NM_028198.3;extra_copy_number=0
CM058257.1	Liftoff	exon	54494562	54494698	.	+	.	ID=exon-NM_028198.3-23;Parent=rna-NM_028198.3;Dbxref=GeneID:72322,GenBank:NM_028198.3,MGI:MGI:1913789;gbkey=mRNA;gene=Xpo5;product=exportin 5;tag=RefSeq Select;transcript_id=NM_028198.3;extra_copy_number=0
CM058257.1	Liftoff	exon	54495610	54495707	.	+	.	ID=exon-NM_028198.3-24;Parent=rna-NM_028198.3;Dbxref=GeneID:72322,GenBank:NM_028198.3,MGI:MGI:1913789;gbkey=mRNA;gene=Xpo5;product=exportin 5;tag=RefSeq Select;transcript_id=NM_028198.3;extra_copy_number=0
CM058257.1	Liftoff	exon	54497070	54497116	.	+	.	ID=exon-NM_028198.3-25;Parent=rna-NM_028198.3;Dbxref=GeneID:72322,GenBank:NM_028198.3,MGI:MGI:1913789;gbkey=mRNA;gene=Xpo5;product=exportin 5;tag=RefSeq Select;transcript_id=NM_028198.3;extra_copy_number=0
CM058257.1	Liftoff	exon	54497587	54497684	.	+	.	ID=exon-NM_028198.3-26;Parent=rna-NM_028198.3;Dbxref=GeneID:72322,GenBank:NM_028198.3,MGI:MGI:1913789;gbkey=mRNA;gene=Xpo5;product=exportin 5;tag=RefSeq Select;transcript_id=NM_028198.3;extra_copy_number=0
CM058257.1	Liftoff	exon	54498211	54498273	.	+	.	ID=exon-NM_028198.3-27;Parent=rna-NM_028198.3;Dbxref=GeneID:72322,GenBank:NM_028198.3,MGI:MGI:1913789;gbkey=mRNA;gene=Xpo5;product=exportin 5;tag=RefSeq Select;transcript_id=NM_028198.3;extra_copy_number=0
CM058257.1	Liftoff	exon	54498855	54498937	.	+	.	ID=exon-NM_028198.3-28;Parent=rna-NM_028198.3;Dbxref=GeneID:72322,GenBank:NM_028198.3,MGI:MGI:1913789;gbkey=mRNA;gene=Xpo5;product=exportin 5;tag=RefSeq Select;transcript_id=NM_028198.3;extra_copy_number=0
CM058257.1	Liftoff	exon	54499512	54499619	.	+	.	ID=exon-NM_028198.3-29;Parent=rna-NM_028198.3;Dbxref=GeneID:72322,GenBank:NM_028198.3,MGI:MGI:1913789;gbkey=mRNA;gene=Xpo5;product=exportin 5;tag=RefSeq Select;transcript_id=NM_028198.3;extra_copy_number=0
CM058257.1	Liftoff	exon	54500114	54500251	.	+	.	ID=exon-NM_028198.3-30;Parent=rna-NM_028198.3;Dbxref=GeneID:72322,GenBank:NM_028198.3,MGI:MGI:1913789;gbkey=mRNA;gene=Xpo5;product=exportin 5;tag=RefSeq Select;transcript_id=NM_028198.3;extra_copy_number=0
CM058257.1	Liftoff	exon	54500423	54500587	.	+	.	ID=exon-NM_028198.3-31;Parent=rna-NM_028198.3;Dbxref=GeneID:72322,GenBank:NM_028198.3,MGI:MGI:1913789;gbkey=mRNA;gene=Xpo5;product=exportin 5;tag=RefSeq Select;transcript_id=NM_028198.3;extra_copy_number=0
CM058257.1	Liftoff	exon	54500833	54502298	.	+	.	ID=exon-NM_028198.3-32;Parent=rna-NM_028198.3;Dbxref=GeneID:72322,GenBank:NM_028198.3,MGI:MGI:1913789;gbkey=mRNA;gene=Xpo5;product=exportin 5;tag=RefSeq Select;transcript_id=NM_028198.3;extra_copy_number=0
CM058257.1	Liftoff	CDS	54461581	54461685	.	+	.	ID=cds-NP_082474.1;Parent=rna-NM_028198.3;Dbxref=CCDS:CCDS37631.1,GeneID:72322,GenBank:NP_082474.1,MGI:MGI:1913789;Name=NP_082474.1;gbkey=CDS;gene=Xpo5;product=exportin-5;protein_id=NP_082474.1;tag=RefSeq Select;extra_copy_number=0
CM058257.1	Liftoff	CDS	54463315	54463436	.	+	.	ID=cds-NP_082474.1;Parent=rna-NM_028198.3;Dbxref=CCDS:CCDS37631.1,GeneID:72322,GenBank:NP_082474.1,MGI:MGI:1913789;Name=NP_082474.1;gbkey=CDS;gene=Xpo5;product=exportin-5;protein_id=NP_082474.1;tag=RefSeq Select;extra_copy_number=0
CM058257.1	Liftoff	CDS	54465147	54465219	.	+	.	ID=cds-NP_082474.1;Parent=rna-NM_028198.3;Dbxref=CCDS:CCDS37631.1,GeneID:72322,GenBank:NP_082474.1,MGI:MGI:1913789;Name=NP_082474.1;gbkey=CDS;gene=Xpo5;product=exportin-5;protein_id=NP_082474.1;tag=RefSeq Select;extra_copy_number=0
CM058257.1	Liftoff	CDS	54466436	54466573	.	+	.	ID=cds-NP_082474.1;Parent=rna-NM_028198.3;Dbxref=CCDS:CCDS37631.1,GeneID:72322,GenBank:NP_082474.1,MGI:MGI:1913789;Name=NP_082474.1;gbkey=CDS;gene=Xpo5;product=exportin-5;protein_id=NP_082474.1;tag=RefSeq Select;extra_copy_number=0
CM058257.1	Liftoff	CDS	54466732	54466914	.	+	.	ID=cds-NP_082474.1;Parent=rna-NM_028198.3;Dbxref=CCDS:CCDS37631.1,GeneID:72322,GenBank:NP_082474.1,MGI:MGI:1913789;Name=NP_082474.1;gbkey=CDS;gene=Xpo5;product=exportin-5;protein_id=NP_082474.1;tag=RefSeq Select;extra_copy_number=0
CM058257.1	Liftoff	CDS	54472845	54472871	.	+	.	ID=cds-NP_082474.1;Parent=rna-NM_028198.3;Dbxref=CCDS:CCDS37631.1,GeneID:72322,GenBank:NP_082474.1,MGI:MGI:1913789;Name=NP_082474.1;gbkey=CDS;gene=Xpo5;product=exportin-5;protein_id=NP_082474.1;tag=RefSeq Select;extra_copy_number=0
CM058257.1	Liftoff	CDS	54473232	54473417	.	+	.	ID=cds-NP_082474.1;Parent=rna-NM_028198.3;Dbxref=CCDS:CCDS37631.1,GeneID:72322,GenBank:NP_082474.1,MGI:MGI:1913789;Name=NP_082474.1;gbkey=CDS;gene=Xpo5;product=exportin-5;protein_id=NP_082474.1;tag=RefSeq Select;extra_copy_number=0
CM058257.1	Liftoff	CDS	54474386	54474462	.	+	.	ID=cds-NP_082474.1;Parent=rna-NM_028198.3;Dbxref=CCDS:CCDS37631.1,GeneID:72322,GenBank:NP_082474.1,MGI:MGI:1913789;Name=NP_082474.1;gbkey=CDS;gene=Xpo5;product=exportin-5;protein_id=NP_082474.1;tag=RefSeq Select;extra_copy_number=0
CM058257.1	Liftoff	CDS	54476239	54476338	.	+	.	ID=cds-NP_082474.1;Parent=rna-NM_028198.3;Dbxref=CCDS:CCDS37631.1,GeneID:72322,GenBank:NP_082474.1,MGI:MGI:1913789;Name=NP_082474.1;gbkey=CDS;gene=Xpo5;product=exportin-5;protein_id=NP_082474.1;tag=RefSeq Select;extra_copy_number=0
CM058257.1	Liftoff	CDS	54477213	54477296	.	+	.	ID=cds-NP_082474.1;Parent=rna-NM_028198.3;Dbxref=CCDS:CCDS37631.1,GeneID:72322,GenBank:NP_082474.1,MGI:MGI:1913789;Name=NP_082474.1;gbkey=CDS;gene=Xpo5;product=exportin-5;protein_id=NP_082474.1;tag=RefSeq Select;extra_copy_number=0
CM058257.1	Liftoff	CDS	54478059	54478184	.	+	.	ID=cds-NP_082474.1;Parent=rna-NM_028198.3;Dbxref=CCDS:CCDS37631.1,GeneID:72322,GenBank:NP_082474.1,MGI:MGI:1913789;Name=NP_082474.1;gbkey=CDS;gene=Xpo5;product=exportin-5;protein_id=NP_082474.1;tag=RefSeq Select;extra_copy_number=0
CM058257.1	Liftoff	CDS	54479432	54479522	.	+	.	ID=cds-NP_082474.1;Parent=rna-NM_028198.3;Dbxref=CCDS:CCDS37631.1,GeneID:72322,GenBank:NP_082474.1,MGI:MGI:1913789;Name=NP_082474.1;gbkey=CDS;gene=Xpo5;product=exportin-5;protein_id=NP_082474.1;tag=RefSeq Select;extra_copy_number=0
CM058257.1	Liftoff	CDS	54480024	54480152	.	+	.	ID=cds-NP_082474.1;Parent=rna-NM_028198.3;Dbxref=CCDS:CCDS37631.1,GeneID:72322,GenBank:NP_082474.1,MGI:MGI:1913789;Name=NP_082474.1;gbkey=CDS;gene=Xpo5;product=exportin-5;protein_id=NP_082474.1;tag=RefSeq Select;extra_copy_number=0
CM058257.1	Liftoff	CDS	54481334	54481464	.	+	.	ID=cds-NP_082474.1;Parent=rna-NM_028198.3;Dbxref=CCDS:CCDS37631.1,GeneID:72322,GenBank:NP_082474.1,MGI:MGI:1913789;Name=NP_082474.1;gbkey=CDS;gene=Xpo5;product=exportin-5;protein_id=NP_082474.1;tag=RefSeq Select;extra_copy_number=0
CM058257.1	Liftoff	CDS	54483690	54483845	.	+	.	ID=cds-NP_082474.1;Parent=rna-NM_028198.3;Dbxref=CCDS:CCDS37631.1,GeneID:72322,GenBank:NP_082474.1,MGI:MGI:1913789;Name=NP_082474.1;gbkey=CDS;gene=Xpo5;product=exportin-5;protein_id=NP_082474.1;tag=RefSeq Select;extra_copy_number=0
CM058257.1	Liftoff	CDS	54485107	54485148	.	+	.	ID=cds-NP_082474.1;Parent=rna-NM_028198.3;Dbxref=CCDS:CCDS37631.1,GeneID:72322,GenBank:NP_082474.1,MGI:MGI:1913789;Name=NP_082474.1;gbkey=CDS;gene=Xpo5;product=exportin-5;protein_id=NP_082474.1;tag=RefSeq Select;extra_copy_number=0
CM058257.1	Liftoff	CDS	54485613	54485702	.	+	.	ID=cds-NP_082474.1;Parent=rna-NM_028198.3;Dbxref=CCDS:CCDS37631.1,GeneID:72322,GenBank:NP_082474.1,MGI:MGI:1913789;Name=NP_082474.1;gbkey=CDS;gene=Xpo5;product=exportin-5;protein_id=NP_082474.1;tag=RefSeq Select;extra_copy_number=0
CM058257.1	Liftoff	CDS	54486426	54486625	.	+	.	ID=cds-NP_082474.1;Parent=rna-NM_028198.3;Dbxref=CCDS:CCDS37631.1,GeneID:72322,GenBank:NP_082474.1,MGI:MGI:1913789;Name=NP_082474.1;gbkey=CDS;gene=Xpo5;product=exportin-5;protein_id=NP_082474.1;tag=RefSeq Select;extra_copy_number=0
CM058257.1	Liftoff	CDS	54488010	54488109	.	+	.	ID=cds-NP_082474.1;Parent=rna-NM_028198.3;Dbxref=CCDS:CCDS37631.1,GeneID:72322,GenBank:NP_082474.1,MGI:MGI:1913789;Name=NP_082474.1;gbkey=CDS;gene=Xpo5;product=exportin-5;protein_id=NP_082474.1;tag=RefSeq Select;extra_copy_number=0
CM058257.1	Liftoff	CDS	54488896	54489077	.	+	.	ID=cds-NP_082474.1;Parent=rna-NM_028198.3;Dbxref=CCDS:CCDS37631.1,GeneID:72322,GenBank:NP_082474.1,MGI:MGI:1913789;Name=NP_082474.1;gbkey=CDS;gene=Xpo5;product=exportin-5;protein_id=NP_082474.1;tag=RefSeq Select;extra_copy_number=0
CM058257.1	Liftoff	CDS	54492415	54492515	.	+	.	ID=cds-NP_082474.1;Parent=rna-NM_028198.3;Dbxref=CCDS:CCDS37631.1,GeneID:72322,GenBank:NP_082474.1,MGI:MGI:1913789;Name=NP_082474.1;gbkey=CDS;gene=Xpo5;product=exportin-5;protein_id=NP_082474.1;tag=RefSeq Select;extra_copy_number=0
CM058257.1	Liftoff	CDS	54493150	54493246	.	+	.	ID=cds-NP_082474.1;Parent=rna-NM_028198.3;Dbxref=CCDS:CCDS37631.1,GeneID:72322,GenBank:NP_082474.1,MGI:MGI:1913789;Name=NP_082474.1;gbkey=CDS;gene=Xpo5;product=exportin-5;protein_id=NP_082474.1;tag=RefSeq Select;extra_copy_number=0
CM058257.1	Liftoff	CDS	54494562	54494698	.	+	.	ID=cds-NP_082474.1;Parent=rna-NM_028198.3;Dbxref=CCDS:CCDS37631.1,GeneID:72322,GenBank:NP_082474.1,MGI:MGI:1913789;Name=NP_082474.1;gbkey=CDS;gene=Xpo5;product=exportin-5;protein_id=NP_082474.1;tag=RefSeq Select;extra_copy_number=0
CM058257.1	Liftoff	CDS	54495610	54495707	.	+	.	ID=cds-NP_082474.1;Parent=rna-NM_028198.3;Dbxref=CCDS:CCDS37631.1,GeneID:72322,GenBank:NP_082474.1,MGI:MGI:1913789;Name=NP_082474.1;gbkey=CDS;gene=Xpo5;product=exportin-5;protein_id=NP_082474.1;tag=RefSeq Select;extra_copy_number=0
CM058257.1	Liftoff	CDS	54497070	54497116	.	+	.	ID=cds-NP_082474.1;Parent=rna-NM_028198.3;Dbxref=CCDS:CCDS37631.1,GeneID:72322,GenBank:NP_082474.1,MGI:MGI:1913789;Name=NP_082474.1;gbkey=CDS;gene=Xpo5;product=exportin-5;protein_id=NP_082474.1;tag=RefSeq Select;extra_copy_number=0
CM058257.1	Liftoff	CDS	54497587	54497684	.	+	.	ID=cds-NP_082474.1;Parent=rna-NM_028198.3;Dbxref=CCDS:CCDS37631.1,GeneID:72322,GenBank:NP_082474.1,MGI:MGI:1913789;Name=NP_082474.1;gbkey=CDS;gene=Xpo5;product=exportin-5;protein_id=NP_082474.1;tag=RefSeq Select;extra_copy_number=0
CM058257.1	Liftoff	CDS	54498211	54498273	.	+	.	ID=cds-NP_082474.1;Parent=rna-NM_028198.3;Dbxref=CCDS:CCDS37631.1,GeneID:72322,GenBank:NP_082474.1,MGI:MGI:1913789;Name=NP_082474.1;gbkey=CDS;gene=Xpo5;product=exportin-5;protein_id=NP_082474.1;tag=RefSeq Select;extra_copy_number=0
CM058257.1	Liftoff	CDS	54498855	54498937	.	+	.	ID=cds-NP_082474.1;Parent=rna-NM_028198.3;Dbxref=CCDS:CCDS37631.1,GeneID:72322,GenBank:NP_082474.1,MGI:MGI:1913789;Name=NP_082474.1;gbkey=CDS;gene=Xpo5;product=exportin-5;protein_id=NP_082474.1;tag=RefSeq Select;extra_copy_number=0
CM058257.1	Liftoff	CDS	54499512	54499619	.	+	.	ID=cds-NP_082474.1;Parent=rna-NM_028198.3;Dbxref=CCDS:CCDS37631.1,GeneID:72322,GenBank:NP_082474.1,MGI:MGI:1913789;Name=NP_082474.1;gbkey=CDS;gene=Xpo5;product=exportin-5;protein_id=NP_082474.1;tag=RefSeq Select;extra_copy_number=0
CM058257.1	Liftoff	CDS	54500114	54500251	.	+	.	ID=cds-NP_082474.1;Parent=rna-NM_028198.3;Dbxref=CCDS:CCDS37631.1,GeneID:72322,GenBank:NP_082474.1,MGI:MGI:1913789;Name=NP_082474.1;gbkey=CDS;gene=Xpo5;product=exportin-5;protein_id=NP_082474.1;tag=RefSeq Select;extra_copy_number=0
CM058257.1	Liftoff	CDS	54500423	54500587	.	+	.	ID=cds-NP_082474.1;Parent=rna-NM_028198.3;Dbxref=CCDS:CCDS37631.1,GeneID:72322,GenBank:NP_082474.1,MGI:MGI:1913789;Name=NP_082474.1;gbkey=CDS;gene=Xpo5;product=exportin-5;protein_id=NP_082474.1;tag=RefSeq Select;extra_copy_number=0
CM058257.1	Liftoff	CDS	54500833	54500970	.	+	.	ID=cds-NP_082474.1;Parent=rna-NM_028198.3;Dbxref=CCDS:CCDS37631.1,GeneID:72322,GenBank:NP_082474.1,MGI:MGI:1913789;Name=NP_082474.1;gbkey=CDS;gene=Xpo5;product=exportin-5;protein_id=NP_082474.1;tag=RefSeq Select;extra_copy_number=0
CM058257.1	Liftoff	gene	54490228	54490316	.	+	.	ID=gene-Mir693;Dbxref=GeneID:751553,MGI:MGI:3629942,miRBase:MI0004662;Name=Mir693;description=microRNA 693;gbkey=Gene;gene=Mir693;gene_biotype=miRNA;gene_synonym=mir-693,Mirn693,mmu-mir-693;coverage=1.0;sequence_ID=1.0;extra_copy_number=0;copy_num_ID=gene-Mir693_0
CM058257.1	Liftoff	primary_transcript	54490228	54490316	.	+	.	ID=rna-NR_030466.1;Parent=gene-Mir693;Dbxref=GeneID:751553,GenBank:NR_030466.1,MGI:MGI:3629942,miRBase:MI0004662;Name=NR_030466.1;gbkey=precursor_RNA;gene=Mir693;product=microRNA 693;transcript_id=NR_030466.1;extra_copy_number=0
CM058257.1	Liftoff	exon	54490228	54490316	.	+	.	ID=exon-NR_030466.1-1;Parent=rna-NR_030466.1;Dbxref=GeneID:751553,GenBank:NR_030466.1,MGI:MGI:3629942,miRBase:MI0004662;gbkey=precursor_RNA;gene=Mir693;product=microRNA 693;transcript_id=NR_030466.1;extra_copy_number=0
CM058257.1	Liftoff	gene	54491421	54491527	.	-	.	ID=gene-Gm22474;Dbxref=GeneID:115488867,MGI:MGI:5452251;Name=Gm22474;description=predicted gene%2C 22474;gbkey=Gene;gene=Gm22474;gene_biotype=snRNA;coverage=1.0;sequence_ID=1.0;extra_copy_number=0;copy_num_ID=gene-Gm22474_0
CM058257.1	Liftoff	snRNA	54491421	54491527	.	-	.	ID=rna-XR_004939788.1;Parent=gene-Gm22474;Dbxref=GeneID:115488867,RFAM:RF00026,GenBank:XR_004939788.1,MGI:MGI:5452251;Name=XR_004939788.1;gbkey=ncRNA;gene=Gm22474;inference=COORDINATES: profile:INFERNAL:1.1.1;product=U6 spliceosomal RNA;transcript_id=XR_004939788.1;extra_copy_number=0
CM058257.1	Liftoff	exon	54491421	54491527	.	-	.	ID=exon-XR_004939788.1-1;Parent=rna-XR_004939788.1;Dbxref=GeneID:115488867,RFAM:RF00026,GenBank:XR_004939788.1,MGI:MGI:5452251;gbkey=ncRNA;gene=Gm22474;inference=COORDINATES: profile:INFERNAL:1.1.1;product=U6 spliceosomal RNA;transcript_id=XR_004939788.1;extra_copy_number=0
CM058257.1	Liftoff	gene	54502624	54506750	.	-	.	ID=gene-Polr1c;Dbxref=GeneID:20016,MGI:MGI:103288;Name=Polr1c;description=polymerase (RNA) I polypeptide C;gbkey=Gene;gene=Polr1c;gene_biotype=protein_coding;gene_synonym=40kDa,Polr1e,RPA40,Rpo1-1;coverage=1.0;sequence_ID=1.0;valid_ORFs=1;extra_copy_number=0;copy_num_ID=gene-Polr1c_0
CM058257.1	Liftoff	mRNA	54502624	54506750	.	-	.	ID=rna-NM_009085.2;Parent=gene-Polr1c;Dbxref=GeneID:20016,GenBank:NM_009085.2,MGI:MGI:103288;Name=NM_009085.2;gbkey=mRNA;gene=Polr1c;product=polymerase (RNA) I polypeptide C;tag=RefSeq Select;transcript_id=NM_009085.2;matches_ref_protein=True;valid_ORF=True;extra_copy_number=0
CM058257.1	Liftoff	exon	54502624	54502924	.	-	.	ID=exon-NM_009085.2-9;Parent=rna-NM_009085.2;Dbxref=GeneID:20016,GenBank:NM_009085.2,MGI:MGI:103288;gbkey=mRNA;gene=Polr1c;product=polymerase (RNA) I polypeptide C;tag=RefSeq Select;transcript_id=NM_009085.2;extra_copy_number=0
CM058257.1	Liftoff	exon	54503010	54503126	.	-	.	ID=exon-NM_009085.2-8;Parent=rna-NM_009085.2;Dbxref=GeneID:20016,GenBank:NM_009085.2,MGI:MGI:103288;gbkey=mRNA;gene=Polr1c;product=polymerase (RNA) I polypeptide C;tag=RefSeq Select;transcript_id=NM_009085.2;extra_copy_number=0
CM058257.1	Liftoff	exon	54503230	54503379	.	-	.	ID=exon-NM_009085.2-7;Parent=rna-NM_009085.2;Dbxref=GeneID:20016,GenBank:NM_009085.2,MGI:MGI:103288;gbkey=mRNA;gene=Polr1c;product=polymerase (RNA) I polypeptide C;tag=RefSeq Select;transcript_id=NM_009085.2;extra_copy_number=0
CM058257.1	Liftoff	exon	54503503	54503655	.	-	.	ID=exon-NM_009085.2-6;Parent=rna-NM_009085.2;Dbxref=GeneID:20016,GenBank:NM_009085.2,MGI:MGI:103288;gbkey=mRNA;gene=Polr1c;product=polymerase (RNA) I polypeptide C;tag=RefSeq Select;transcript_id=NM_009085.2;extra_copy_number=0
CM058257.1	Liftoff	exon	54503735	54503854	.	-	.	ID=exon-NM_009085.2-5;Parent=rna-NM_009085.2;Dbxref=GeneID:20016,GenBank:NM_009085.2,MGI:MGI:103288;gbkey=mRNA;gene=Polr1c;product=polymerase (RNA) I polypeptide C;tag=RefSeq Select;transcript_id=NM_009085.2;extra_copy_number=0
CM058257.1	Liftoff	exon	54504320	54504452	.	-	.	ID=exon-NM_009085.2-4;Parent=rna-NM_009085.2;Dbxref=GeneID:20016,GenBank:NM_009085.2,MGI:MGI:103288;gbkey=mRNA;gene=Polr1c;product=polymerase (RNA) I polypeptide C;tag=RefSeq Select;transcript_id=NM_009085.2;extra_copy_number=0
CM058257.1	Liftoff	exon	54504812	54504919	.	-	.	ID=exon-NM_009085.2-3;Parent=rna-NM_009085.2;Dbxref=GeneID:20016,GenBank:NM_009085.2,MGI:MGI:103288;gbkey=mRNA;gene=Polr1c;product=polymerase (RNA) I polypeptide C;tag=RefSeq Select;transcript_id=NM_009085.2;extra_copy_number=0
CM058257.1	Liftoff	exon	54506434	54506505	.	-	.	ID=exon-NM_009085.2-2;Parent=rna-NM_009085.2;Dbxref=GeneID:20016,GenBank:NM_009085.2,MGI:MGI:103288;gbkey=mRNA;gene=Polr1c;product=polymerase (RNA) I polypeptide C;tag=RefSeq Select;transcript_id=NM_009085.2;extra_copy_number=0
CM058257.1	Liftoff	exon	54506600	54506750	.	-	.	ID=exon-NM_009085.2-1;Parent=rna-NM_009085.2;Dbxref=GeneID:20016,GenBank:NM_009085.2,MGI:MGI:103288;gbkey=mRNA;gene=Polr1c;product=polymerase (RNA) I polypeptide C;tag=RefSeq Select;transcript_id=NM_009085.2;extra_copy_number=0
CM058257.1	Liftoff	CDS	54502806	54502924	.	-	.	ID=cds-NP_033111.2;Parent=rna-NM_009085.2;Dbxref=CCDS:CCDS37632.1,GeneID:20016,GenBank:NP_033111.2,MGI:MGI:103288;Name=NP_033111.2;gbkey=CDS;gene=Polr1c;product=DNA-directed RNA polymerases I and III subunit RPAC1;protein_id=NP_033111.2;tag=RefSeq Select;extra_copy_number=0
CM058257.1	Liftoff	CDS	54503010	54503126	.	-	.	ID=cds-NP_033111.2;Parent=rna-NM_009085.2;Dbxref=CCDS:CCDS37632.1,GeneID:20016,GenBank:NP_033111.2,MGI:MGI:103288;Name=NP_033111.2;gbkey=CDS;gene=Polr1c;product=DNA-directed RNA polymerases I and III subunit RPAC1;protein_id=NP_033111.2;tag=RefSeq Select;extra_copy_number=0
CM058257.1	Liftoff	CDS	54503230	54503379	.	-	.	ID=cds-NP_033111.2;Parent=rna-NM_009085.2;Dbxref=CCDS:CCDS37632.1,GeneID:20016,GenBank:NP_033111.2,MGI:MGI:103288;Name=NP_033111.2;gbkey=CDS;gene=Polr1c;product=DNA-directed RNA polymerases I and III subunit RPAC1;protein_id=NP_033111.2;tag=RefSeq Select;extra_copy_number=0
CM058257.1	Liftoff	CDS	54503503	54503655	.	-	.	ID=cds-NP_033111.2;Parent=rna-NM_009085.2;Dbxref=CCDS:CCDS37632.1,GeneID:20016,GenBank:NP_033111.2,MGI:MGI:103288;Name=NP_033111.2;gbkey=CDS;gene=Polr1c;product=DNA-directed RNA polymerases I and III subunit RPAC1;protein_id=NP_033111.2;tag=RefSeq Select;extra_copy_number=0
CM058257.1	Liftoff	CDS	54503735	54503854	.	-	.	ID=cds-NP_033111.2;Parent=rna-NM_009085.2;Dbxref=CCDS:CCDS37632.1,GeneID:20016,GenBank:NP_033111.2,MGI:MGI:103288;Name=NP_033111.2;gbkey=CDS;gene=Polr1c;product=DNA-directed RNA polymerases I and III subunit RPAC1;protein_id=NP_033111.2;tag=RefSeq Select;extra_copy_number=0
CM058257.1	Liftoff	CDS	54504320	54504452	.	-	.	ID=cds-NP_033111.2;Parent=rna-NM_009085.2;Dbxref=CCDS:CCDS37632.1,GeneID:20016,GenBank:NP_033111.2,MGI:MGI:103288;Name=NP_033111.2;gbkey=CDS;gene=Polr1c;product=DNA-directed RNA polymerases I and III subunit RPAC1;protein_id=NP_033111.2;tag=RefSeq Select;extra_copy_number=0
CM058257.1	Liftoff	CDS	54504812	54504919	.	-	.	ID=cds-NP_033111.2;Parent=rna-NM_009085.2;Dbxref=CCDS:CCDS37632.1,GeneID:20016,GenBank:NP_033111.2,MGI:MGI:103288;Name=NP_033111.2;gbkey=CDS;gene=Polr1c;product=DNA-directed RNA polymerases I and III subunit RPAC1;protein_id=NP_033111.2;tag=RefSeq Select;extra_copy_number=0
CM058257.1	Liftoff	CDS	54506434	54506505	.	-	.	ID=cds-NP_033111.2;Parent=rna-NM_009085.2;Dbxref=CCDS:CCDS37632.1,GeneID:20016,GenBank:NP_033111.2,MGI:MGI:103288;Name=NP_033111.2;gbkey=CDS;gene=Polr1c;product=DNA-directed RNA polymerases I and III subunit RPAC1;protein_id=NP_033111.2;tag=RefSeq Select;extra_copy_number=0
CM058257.1	Liftoff	CDS	54506600	54506668	.	-	.	ID=cds-NP_033111.2;Parent=rna-NM_009085.2;Dbxref=CCDS:CCDS37632.1,GeneID:20016,GenBank:NP_033111.2,MGI:MGI:103288;Name=NP_033111.2;gbkey=CDS;gene=Polr1c;product=DNA-directed RNA polymerases I and III subunit RPAC1;protein_id=NP_033111.2;tag=RefSeq Select;extra_copy_number=0
CM058257.1	Liftoff	gene	54506798	54511253	.	+	.	ID=gene-Yipf3;Dbxref=GeneID:28064,MGI:MGI:106280;Name=Yipf3;description=Yip1 domain family%2C member 3;gbkey=Gene;gene=Yipf3;gene_biotype=protein_coding;gene_synonym=C6orf109,D17Wsu94e,KLIP1;coverage=1.0;sequence_ID=1.0;valid_ORFs=12;extra_copy_number=0;copy_num_ID=gene-Yipf3_0
CM058257.1	Liftoff	mRNA	54506798	54511253	.	+	.	ID=rna-NM_001414043.1;Parent=gene-Yipf3;Dbxref=GeneID:28064,GenBank:NM_001414043.1,MGI:MGI:106280;Name=NM_001414043.1;gbkey=mRNA;gene=Yipf3;product=Yip1 domain family%2C member 3%2C transcript variant 2;transcript_id=NM_001414043.1;matches_ref_protein=True;valid_ORF=True;extra_copy_number=0
CM058257.1	Liftoff	exon	54506798	54507033	.	+	.	ID=exon-NM_001414043.1-1;Parent=rna-NM_001414043.1;Dbxref=GeneID:28064,GenBank:NM_001414043.1,MGI:MGI:106280;gbkey=mRNA;gene=Yipf3;product=Yip1 domain family%2C member 3%2C transcript variant 2;transcript_id=NM_001414043.1;extra_copy_number=0
CM058257.1	Liftoff	exon	54507546	54507743	.	+	.	ID=exon-NM_001414043.1-2;Parent=rna-NM_001414043.1;Dbxref=GeneID:28064,GenBank:NM_001414043.1,MGI:MGI:106280;gbkey=mRNA;gene=Yipf3;product=Yip1 domain family%2C member 3%2C transcript variant 2;transcript_id=NM_001414043.1;extra_copy_number=0
CM058257.1	Liftoff	exon	54507884	54507990	.	+	.	ID=exon-NM_001414043.1-3;Parent=rna-NM_001414043.1;Dbxref=GeneID:28064,GenBank:NM_001414043.1,MGI:MGI:106280;gbkey=mRNA;gene=Yipf3;product=Yip1 domain family%2C member 3%2C transcript variant 2;transcript_id=NM_001414043.1;extra_copy_number=0
CM058257.1	Liftoff	exon	54509116	54509161	.	+	.	ID=exon-NM_001414043.1-4;Parent=rna-NM_001414043.1;Dbxref=GeneID:28064,GenBank:NM_001414043.1,MGI:MGI:106280;gbkey=mRNA;gene=Yipf3;product=Yip1 domain family%2C member 3%2C transcript variant 2;transcript_id=NM_001414043.1;extra_copy_number=0
CM058257.1	Liftoff	exon	54509275	54509367	.	+	.	ID=exon-NM_001414043.1-5;Parent=rna-NM_001414043.1;Dbxref=GeneID:28064,GenBank:NM_001414043.1,MGI:MGI:106280;gbkey=mRNA;gene=Yipf3;product=Yip1 domain family%2C member 3%2C transcript variant 2;transcript_id=NM_001414043.1;extra_copy_number=0
CM058257.1	Liftoff	exon	54509499	54509630	.	+	.	ID=exon-NM_001414043.1-6;Parent=rna-NM_001414043.1;Dbxref=GeneID:28064,GenBank:NM_001414043.1,MGI:MGI:106280;gbkey=mRNA;gene=Yipf3;product=Yip1 domain family%2C member 3%2C transcript variant 2;transcript_id=NM_001414043.1;extra_copy_number=0
CM058257.1	Liftoff	exon	54509819	54509905	.	+	.	ID=exon-NM_001414043.1-7;Parent=rna-NM_001414043.1;Dbxref=GeneID:28064,GenBank:NM_001414043.1,MGI:MGI:106280;gbkey=mRNA;gene=Yipf3;product=Yip1 domain family%2C member 3%2C transcript variant 2;transcript_id=NM_001414043.1;extra_copy_number=0
CM058257.1	Liftoff	exon	54510069	54510192	.	+	.	ID=exon-NM_001414043.1-8;Parent=rna-NM_001414043.1;Dbxref=GeneID:28064,GenBank:NM_001414043.1,MGI:MGI:106280;gbkey=mRNA;gene=Yipf3;product=Yip1 domain family%2C member 3%2C transcript variant 2;transcript_id=NM_001414043.1;extra_copy_number=0
CM058257.1	Liftoff	exon	54510271	54511253	.	+	.	ID=exon-NM_001414043.1-9;Parent=rna-NM_001414043.1;Dbxref=GeneID:28064,GenBank:NM_001414043.1,MGI:MGI:106280;gbkey=mRNA;gene=Yipf3;product=Yip1 domain family%2C member 3%2C transcript variant 2;transcript_id=NM_001414043.1;extra_copy_number=0
CM058257.1	Liftoff	CDS	54506953	54507033	.	+	.	ID=cds-NP_001400972.1;Parent=rna-NM_001414043.1;Dbxref=GeneID:28064,GenBank:NP_001400972.1,MGI:MGI:106280;Name=NP_001400972.1;Note=isoform 2 is encoded by transcript variant 2;gbkey=CDS;gene=Yipf3;product=protein YIPF3 isoform 2;protein_id=NP_001400972.1;extra_copy_number=0
CM058257.1	Liftoff	CDS	54507546	54507743	.	+	.	ID=cds-NP_001400972.1;Parent=rna-NM_001414043.1;Dbxref=GeneID:28064,GenBank:NP_001400972.1,MGI:MGI:106280;Name=NP_001400972.1;Note=isoform 2 is encoded by transcript variant 2;gbkey=CDS;gene=Yipf3;product=protein YIPF3 isoform 2;protein_id=NP_001400972.1;extra_copy_number=0
CM058257.1	Liftoff	CDS	54507884	54507990	.	+	.	ID=cds-NP_001400972.1;Parent=rna-NM_001414043.1;Dbxref=GeneID:28064,GenBank:NP_001400972.1,MGI:MGI:106280;Name=NP_001400972.1;Note=isoform 2 is encoded by transcript variant 2;gbkey=CDS;gene=Yipf3;product=protein YIPF3 isoform 2;protein_id=NP_001400972.1;extra_copy_number=0
CM058257.1	Liftoff	CDS	54509116	54509161	.	+	.	ID=cds-NP_001400972.1;Parent=rna-NM_001414043.1;Dbxref=GeneID:28064,GenBank:NP_001400972.1,MGI:MGI:106280;Name=NP_001400972.1;Note=isoform 2 is encoded by transcript variant 2;gbkey=CDS;gene=Yipf3;product=protein YIPF3 isoform 2;protein_id=NP_001400972.1;extra_copy_number=0
CM058257.1	Liftoff	CDS	54509275	54509367	.	+	.	ID=cds-NP_001400972.1;Parent=rna-NM_001414043.1;Dbxref=GeneID:28064,GenBank:NP_001400972.1,MGI:MGI:106280;Name=NP_001400972.1;Note=isoform 2 is encoded by transcript variant 2;gbkey=CDS;gene=Yipf3;product=protein YIPF3 isoform 2;protein_id=NP_001400972.1;extra_copy_number=0
CM058257.1	Liftoff	CDS	54509499	54509630	.	+	.	ID=cds-NP_001400972.1;Parent=rna-NM_001414043.1;Dbxref=GeneID:28064,GenBank:NP_001400972.1,MGI:MGI:106280;Name=NP_001400972.1;Note=isoform 2 is encoded by transcript variant 2;gbkey=CDS;gene=Yipf3;product=protein YIPF3 isoform 2;protein_id=NP_001400972.1;extra_copy_number=0
CM058257.1	Liftoff	CDS	54509819	54509905	.	+	.	ID=cds-NP_001400972.1;Parent=rna-NM_001414043.1;Dbxref=GeneID:28064,GenBank:NP_001400972.1,MGI:MGI:106280;Name=NP_001400972.1;Note=isoform 2 is encoded by transcript variant 2;gbkey=CDS;gene=Yipf3;product=protein YIPF3 isoform 2;protein_id=NP_001400972.1;extra_copy_number=0
CM058257.1	Liftoff	CDS	54510069	54510192	.	+	.	ID=cds-NP_001400972.1;Parent=rna-NM_001414043.1;Dbxref=GeneID:28064,GenBank:NP_001400972.1,MGI:MGI:106280;Name=NP_001400972.1;Note=isoform 2 is encoded by transcript variant 2;gbkey=CDS;gene=Yipf3;product=protein YIPF3 isoform 2;protein_id=NP_001400972.1;extra_copy_number=0
CM058257.1	Liftoff	CDS	54510271	54510419	.	+	.	ID=cds-NP_001400972.1;Parent=rna-NM_001414043.1;Dbxref=GeneID:28064,GenBank:NP_001400972.1,MGI:MGI:106280;Name=NP_001400972.1;Note=isoform 2 is encoded by transcript variant 2;gbkey=CDS;gene=Yipf3;product=protein YIPF3 isoform 2;protein_id=NP_001400972.1;extra_copy_number=0
CM058257.1	Liftoff	mRNA	54506798	54511253	.	+	.	ID=rna-NM_001414044.1;Parent=gene-Yipf3;Dbxref=GeneID:28064,GenBank:NM_001414044.1,MGI:MGI:106280;Name=NM_001414044.1;gbkey=mRNA;gene=Yipf3;product=Yip1 domain family%2C member 3%2C transcript variant 3;transcript_id=NM_001414044.1;matches_ref_protein=True;valid_ORF=True;extra_copy_number=0
CM058257.1	Liftoff	exon	54506798	54507033	.	+	.	ID=exon-NM_001414044.1-1;Parent=rna-NM_001414044.1;Dbxref=GeneID:28064,GenBank:NM_001414044.1,MGI:MGI:106280;gbkey=mRNA;gene=Yipf3;product=Yip1 domain family%2C member 3%2C transcript variant 3;transcript_id=NM_001414044.1;extra_copy_number=0
CM058257.1	Liftoff	exon	54507546	54507743	.	+	.	ID=exon-NM_001414044.1-2;Parent=rna-NM_001414044.1;Dbxref=GeneID:28064,GenBank:NM_001414044.1,MGI:MGI:106280;gbkey=mRNA;gene=Yipf3;product=Yip1 domain family%2C member 3%2C transcript variant 3;transcript_id=NM_001414044.1;extra_copy_number=0
CM058257.1	Liftoff	exon	54507884	54507990	.	+	.	ID=exon-NM_001414044.1-3;Parent=rna-NM_001414044.1;Dbxref=GeneID:28064,GenBank:NM_001414044.1,MGI:MGI:106280;gbkey=mRNA;gene=Yipf3;product=Yip1 domain family%2C member 3%2C transcript variant 3;transcript_id=NM_001414044.1;extra_copy_number=0
CM058257.1	Liftoff	exon	54509116	54509161	.	+	.	ID=exon-NM_001414044.1-4;Parent=rna-NM_001414044.1;Dbxref=GeneID:28064,GenBank:NM_001414044.1,MGI:MGI:106280;gbkey=mRNA;gene=Yipf3;product=Yip1 domain family%2C member 3%2C transcript variant 3;transcript_id=NM_001414044.1;extra_copy_number=0
CM058257.1	Liftoff	exon	54509275	54509367	.	+	.	ID=exon-NM_001414044.1-5;Parent=rna-NM_001414044.1;Dbxref=GeneID:28064,GenBank:NM_001414044.1,MGI:MGI:106280;gbkey=mRNA;gene=Yipf3;product=Yip1 domain family%2C member 3%2C transcript variant 3;transcript_id=NM_001414044.1;extra_copy_number=0
CM058257.1	Liftoff	exon	54509601	54509630	.	+	.	ID=exon-NM_001414044.1-6;Parent=rna-NM_001414044.1;Dbxref=GeneID:28064,GenBank:NM_001414044.1,MGI:MGI:106280;gbkey=mRNA;gene=Yipf3;product=Yip1 domain family%2C member 3%2C transcript variant 3;transcript_id=NM_001414044.1;extra_copy_number=0
CM058257.1	Liftoff	exon	54509819	54509932	.	+	.	ID=exon-NM_001414044.1-7;Parent=rna-NM_001414044.1;Dbxref=GeneID:28064,GenBank:NM_001414044.1,MGI:MGI:106280;gbkey=mRNA;gene=Yipf3;product=Yip1 domain family%2C member 3%2C transcript variant 3;transcript_id=NM_001414044.1;extra_copy_number=0
CM058257.1	Liftoff	exon	54510069	54510192	.	+	.	ID=exon-NM_001414044.1-8;Parent=rna-NM_001414044.1;Dbxref=GeneID:28064,GenBank:NM_001414044.1,MGI:MGI:106280;gbkey=mRNA;gene=Yipf3;product=Yip1 domain family%2C member 3%2C transcript variant 3;transcript_id=NM_001414044.1;extra_copy_number=0
CM058257.1	Liftoff	exon	54510271	54511253	.	+	.	ID=exon-NM_001414044.1-9;Parent=rna-NM_001414044.1;Dbxref=GeneID:28064,GenBank:NM_001414044.1,MGI:MGI:106280;gbkey=mRNA;gene=Yipf3;product=Yip1 domain family%2C member 3%2C transcript variant 3;transcript_id=NM_001414044.1;extra_copy_number=0
CM058257.1	Liftoff	CDS	54506953	54507033	.	+	.	ID=cds-NP_001400973.1;Parent=rna-NM_001414044.1;Dbxref=GeneID:28064,GenBank:NP_001400973.1,MGI:MGI:106280;Name=NP_001400973.1;Note=isoform 3 is encoded by transcript variant 3;gbkey=CDS;gene=Yipf3;product=protein YIPF3 isoform 3;protein_id=NP_001400973.1;extra_copy_number=0
CM058257.1	Liftoff	CDS	54507546	54507743	.	+	.	ID=cds-NP_001400973.1;Parent=rna-NM_001414044.1;Dbxref=GeneID:28064,GenBank:NP_001400973.1,MGI:MGI:106280;Name=NP_001400973.1;Note=isoform 3 is encoded by transcript variant 3;gbkey=CDS;gene=Yipf3;product=protein YIPF3 isoform 3;protein_id=NP_001400973.1;extra_copy_number=0
CM058257.1	Liftoff	CDS	54507884	54507990	.	+	.	ID=cds-NP_001400973.1;Parent=rna-NM_001414044.1;Dbxref=GeneID:28064,GenBank:NP_001400973.1,MGI:MGI:106280;Name=NP_001400973.1;Note=isoform 3 is encoded by transcript variant 3;gbkey=CDS;gene=Yipf3;product=protein YIPF3 isoform 3;protein_id=NP_001400973.1;extra_copy_number=0
CM058257.1	Liftoff	CDS	54509116	54509161	.	+	.	ID=cds-NP_001400973.1;Parent=rna-NM_001414044.1;Dbxref=GeneID:28064,GenBank:NP_001400973.1,MGI:MGI:106280;Name=NP_001400973.1;Note=isoform 3 is encoded by transcript variant 3;gbkey=CDS;gene=Yipf3;product=protein YIPF3 isoform 3;protein_id=NP_001400973.1;extra_copy_number=0
CM058257.1	Liftoff	CDS	54509275	54509367	.	+	.	ID=cds-NP_001400973.1;Parent=rna-NM_001414044.1;Dbxref=GeneID:28064,GenBank:NP_001400973.1,MGI:MGI:106280;Name=NP_001400973.1;Note=isoform 3 is encoded by transcript variant 3;gbkey=CDS;gene=Yipf3;product=protein YIPF3 isoform 3;protein_id=NP_001400973.1;extra_copy_number=0
CM058257.1	Liftoff	CDS	54509601	54509630	.	+	.	ID=cds-NP_001400973.1;Parent=rna-NM_001414044.1;Dbxref=GeneID:28064,GenBank:NP_001400973.1,MGI:MGI:106280;Name=NP_001400973.1;Note=isoform 3 is encoded by transcript variant 3;gbkey=CDS;gene=Yipf3;product=protein YIPF3 isoform 3;protein_id=NP_001400973.1;extra_copy_number=0
CM058257.1	Liftoff	CDS	54509819	54509932	.	+	.	ID=cds-NP_001400973.1;Parent=rna-NM_001414044.1;Dbxref=GeneID:28064,GenBank:NP_001400973.1,MGI:MGI:106280;Name=NP_001400973.1;Note=isoform 3 is encoded by transcript variant 3;gbkey=CDS;gene=Yipf3;product=protein YIPF3 isoform 3;protein_id=NP_001400973.1;extra_copy_number=0
CM058257.1	Liftoff	CDS	54510069	54510192	.	+	.	ID=cds-NP_001400973.1;Parent=rna-NM_001414044.1;Dbxref=GeneID:28064,GenBank:NP_001400973.1,MGI:MGI:106280;Name=NP_001400973.1;Note=isoform 3 is encoded by transcript variant 3;gbkey=CDS;gene=Yipf3;product=protein YIPF3 isoform 3;protein_id=NP_001400973.1;extra_copy_number=0
CM058257.1	Liftoff	CDS	54510271	54510419	.	+	.	ID=cds-NP_001400973.1;Parent=rna-NM_001414044.1;Dbxref=GeneID:28064,GenBank:NP_001400973.1,MGI:MGI:106280;Name=NP_001400973.1;Note=isoform 3 is encoded by transcript variant 3;gbkey=CDS;gene=Yipf3;product=protein YIPF3 isoform 3;protein_id=NP_001400973.1;extra_copy_number=0
CM058257.1	Liftoff	mRNA	54506798	54511253	.	+	.	ID=rna-NM_001414045.1;Parent=gene-Yipf3;Dbxref=GeneID:28064,GenBank:NM_001414045.1,MGI:MGI:106280;Name=NM_001414045.1;gbkey=mRNA;gene=Yipf3;product=Yip1 domain family%2C member 3%2C transcript variant 4;transcript_id=NM_001414045.1;matches_ref_protein=True;valid_ORF=True;extra_copy_number=0
CM058257.1	Liftoff	exon	54506798	54507033	.	+	.	ID=exon-NM_001414045.1-1;Parent=rna-NM_001414045.1;Dbxref=GeneID:28064,GenBank:NM_001414045.1,MGI:MGI:106280;gbkey=mRNA;gene=Yipf3;product=Yip1 domain family%2C member 3%2C transcript variant 4;transcript_id=NM_001414045.1;extra_copy_number=0
CM058257.1	Liftoff	exon	54507546	54507743	.	+	.	ID=exon-NM_001414045.1-2;Parent=rna-NM_001414045.1;Dbxref=GeneID:28064,GenBank:NM_001414045.1,MGI:MGI:106280;gbkey=mRNA;gene=Yipf3;product=Yip1 domain family%2C member 3%2C transcript variant 4;transcript_id=NM_001414045.1;extra_copy_number=0
CM058257.1	Liftoff	exon	54507884	54507990	.	+	.	ID=exon-NM_001414045.1-3;Parent=rna-NM_001414045.1;Dbxref=GeneID:28064,GenBank:NM_001414045.1,MGI:MGI:106280;gbkey=mRNA;gene=Yipf3;product=Yip1 domain family%2C member 3%2C transcript variant 4;transcript_id=NM_001414045.1;extra_copy_number=0
CM058257.1	Liftoff	exon	54509116	54509161	.	+	.	ID=exon-NM_001414045.1-4;Parent=rna-NM_001414045.1;Dbxref=GeneID:28064,GenBank:NM_001414045.1,MGI:MGI:106280;gbkey=mRNA;gene=Yipf3;product=Yip1 domain family%2C member 3%2C transcript variant 4;transcript_id=NM_001414045.1;extra_copy_number=0
CM058257.1	Liftoff	exon	54509275	54509367	.	+	.	ID=exon-NM_001414045.1-5;Parent=rna-NM_001414045.1;Dbxref=GeneID:28064,GenBank:NM_001414045.1,MGI:MGI:106280;gbkey=mRNA;gene=Yipf3;product=Yip1 domain family%2C member 3%2C transcript variant 4;transcript_id=NM_001414045.1;extra_copy_number=0
CM058257.1	Liftoff	exon	54509499	54509630	.	+	.	ID=exon-NM_001414045.1-6;Parent=rna-NM_001414045.1;Dbxref=GeneID:28064,GenBank:NM_001414045.1,MGI:MGI:106280;gbkey=mRNA;gene=Yipf3;product=Yip1 domain family%2C member 3%2C transcript variant 4;transcript_id=NM_001414045.1;extra_copy_number=0
CM058257.1	Liftoff	exon	54510069	54510192	.	+	.	ID=exon-NM_001414045.1-7;Parent=rna-NM_001414045.1;Dbxref=GeneID:28064,GenBank:NM_001414045.1,MGI:MGI:106280;gbkey=mRNA;gene=Yipf3;product=Yip1 domain family%2C member 3%2C transcript variant 4;transcript_id=NM_001414045.1;extra_copy_number=0
CM058257.1	Liftoff	exon	54510271	54511253	.	+	.	ID=exon-NM_001414045.1-8;Parent=rna-NM_001414045.1;Dbxref=GeneID:28064,GenBank:NM_001414045.1,MGI:MGI:106280;gbkey=mRNA;gene=Yipf3;product=Yip1 domain family%2C member 3%2C transcript variant 4;transcript_id=NM_001414045.1;extra_copy_number=0
CM058257.1	Liftoff	CDS	54506953	54507033	.	+	.	ID=cds-NP_001400974.1;Parent=rna-NM_001414045.1;Dbxref=GeneID:28064,GenBank:NP_001400974.1,MGI:MGI:106280;Name=NP_001400974.1;Note=isoform 4 is encoded by transcript variant 4;gbkey=CDS;gene=Yipf3;product=protein YIPF3 isoform 4;protein_id=NP_001400974.1;extra_copy_number=0
CM058257.1	Liftoff	CDS	54507546	54507743	.	+	.	ID=cds-NP_001400974.1;Parent=rna-NM_001414045.1;Dbxref=GeneID:28064,GenBank:NP_001400974.1,MGI:MGI:106280;Name=NP_001400974.1;Note=isoform 4 is encoded by transcript variant 4;gbkey=CDS;gene=Yipf3;product=protein YIPF3 isoform 4;protein_id=NP_001400974.1;extra_copy_number=0
CM058257.1	Liftoff	CDS	54507884	54507990	.	+	.	ID=cds-NP_001400974.1;Parent=rna-NM_001414045.1;Dbxref=GeneID:28064,GenBank:NP_001400974.1,MGI:MGI:106280;Name=NP_001400974.1;Note=isoform 4 is encoded by transcript variant 4;gbkey=CDS;gene=Yipf3;product=protein YIPF3 isoform 4;protein_id=NP_001400974.1;extra_copy_number=0
CM058257.1	Liftoff	CDS	54509116	54509161	.	+	.	ID=cds-NP_001400974.1;Parent=rna-NM_001414045.1;Dbxref=GeneID:28064,GenBank:NP_001400974.1,MGI:MGI:106280;Name=NP_001400974.1;Note=isoform 4 is encoded by transcript variant 4;gbkey=CDS;gene=Yipf3;product=protein YIPF3 isoform 4;protein_id=NP_001400974.1;extra_copy_number=0
CM058257.1	Liftoff	CDS	54509275	54509367	.	+	.	ID=cds-NP_001400974.1;Parent=rna-NM_001414045.1;Dbxref=GeneID:28064,GenBank:NP_001400974.1,MGI:MGI:106280;Name=NP_001400974.1;Note=isoform 4 is encoded by transcript variant 4;gbkey=CDS;gene=Yipf3;product=protein YIPF3 isoform 4;protein_id=NP_001400974.1;extra_copy_number=0
CM058257.1	Liftoff	CDS	54509499	54509630	.	+	.	ID=cds-NP_001400974.1;Parent=rna-NM_001414045.1;Dbxref=GeneID:28064,GenBank:NP_001400974.1,MGI:MGI:106280;Name=NP_001400974.1;Note=isoform 4 is encoded by transcript variant 4;gbkey=CDS;gene=Yipf3;product=protein YIPF3 isoform 4;protein_id=NP_001400974.1;extra_copy_number=0
CM058257.1	Liftoff	CDS	54510069	54510192	.	+	.	ID=cds-NP_001400974.1;Parent=rna-NM_001414045.1;Dbxref=GeneID:28064,GenBank:NP_001400974.1,MGI:MGI:106280;Name=NP_001400974.1;Note=isoform 4 is encoded by transcript variant 4;gbkey=CDS;gene=Yipf3;product=protein YIPF3 isoform 4;protein_id=NP_001400974.1;extra_copy_number=0
CM058257.1	Liftoff	CDS	54510271	54510419	.	+	.	ID=cds-NP_001400974.1;Parent=rna-NM_001414045.1;Dbxref=GeneID:28064,GenBank:NP_001400974.1,MGI:MGI:106280;Name=NP_001400974.1;Note=isoform 4 is encoded by transcript variant 4;gbkey=CDS;gene=Yipf3;product=protein YIPF3 isoform 4;protein_id=NP_001400974.1;extra_copy_number=0
CM058257.1	Liftoff	mRNA	54506798	54511253	.	+	.	ID=rna-NM_001414046.1;Parent=gene-Yipf3;Dbxref=GeneID:28064,GenBank:NM_001414046.1,MGI:MGI:106280;Name=NM_001414046.1;gbkey=mRNA;gene=Yipf3;product=Yip1 domain family%2C member 3%2C transcript variant 5;transcript_id=NM_001414046.1;matches_ref_protein=True;valid_ORF=True;extra_copy_number=0
CM058257.1	Liftoff	exon	54506798	54507033	.	+	.	ID=exon-NM_001414046.1-1;Parent=rna-NM_001414046.1;Dbxref=GeneID:28064,GenBank:NM_001414046.1,MGI:MGI:106280;gbkey=mRNA;gene=Yipf3;product=Yip1 domain family%2C member 3%2C transcript variant 5;transcript_id=NM_001414046.1;extra_copy_number=0
CM058257.1	Liftoff	exon	54507546	54507743	.	+	.	ID=exon-NM_001414046.1-2;Parent=rna-NM_001414046.1;Dbxref=GeneID:28064,GenBank:NM_001414046.1,MGI:MGI:106280;gbkey=mRNA;gene=Yipf3;product=Yip1 domain family%2C member 3%2C transcript variant 5;transcript_id=NM_001414046.1;extra_copy_number=0
CM058257.1	Liftoff	exon	54509116	54509161	.	+	.	ID=exon-NM_001414046.1-3;Parent=rna-NM_001414046.1;Dbxref=GeneID:28064,GenBank:NM_001414046.1,MGI:MGI:106280;gbkey=mRNA;gene=Yipf3;product=Yip1 domain family%2C member 3%2C transcript variant 5;transcript_id=NM_001414046.1;extra_copy_number=0
CM058257.1	Liftoff	exon	54509275	54509367	.	+	.	ID=exon-NM_001414046.1-4;Parent=rna-NM_001414046.1;Dbxref=GeneID:28064,GenBank:NM_001414046.1,MGI:MGI:106280;gbkey=mRNA;gene=Yipf3;product=Yip1 domain family%2C member 3%2C transcript variant 5;transcript_id=NM_001414046.1;extra_copy_number=0
CM058257.1	Liftoff	exon	54509499	54509630	.	+	.	ID=exon-NM_001414046.1-5;Parent=rna-NM_001414046.1;Dbxref=GeneID:28064,GenBank:NM_001414046.1,MGI:MGI:106280;gbkey=mRNA;gene=Yipf3;product=Yip1 domain family%2C member 3%2C transcript variant 5;transcript_id=NM_001414046.1;extra_copy_number=0
CM058257.1	Liftoff	exon	54509819	54509932	.	+	.	ID=exon-NM_001414046.1-6;Parent=rna-NM_001414046.1;Dbxref=GeneID:28064,GenBank:NM_001414046.1,MGI:MGI:106280;gbkey=mRNA;gene=Yipf3;product=Yip1 domain family%2C member 3%2C transcript variant 5;transcript_id=NM_001414046.1;extra_copy_number=0
CM058257.1	Liftoff	exon	54510069	54510192	.	+	.	ID=exon-NM_001414046.1-7;Parent=rna-NM_001414046.1;Dbxref=GeneID:28064,GenBank:NM_001414046.1,MGI:MGI:106280;gbkey=mRNA;gene=Yipf3;product=Yip1 domain family%2C member 3%2C transcript variant 5;transcript_id=NM_001414046.1;extra_copy_number=0
CM058257.1	Liftoff	exon	54510271	54511253	.	+	.	ID=exon-NM_001414046.1-8;Parent=rna-NM_001414046.1;Dbxref=GeneID:28064,GenBank:NM_001414046.1,MGI:MGI:106280;gbkey=mRNA;gene=Yipf3;product=Yip1 domain family%2C member 3%2C transcript variant 5;transcript_id=NM_001414046.1;extra_copy_number=0
CM058257.1	Liftoff	CDS	54509129	54509161	.	+	.	ID=cds-NP_001400975.1;Parent=rna-NM_001414046.1;Dbxref=GeneID:28064,GenBank:NP_001400975.1,MGI:MGI:106280;Name=NP_001400975.1;Note=isoform 5 is encoded by transcript variant 5;gbkey=CDS;gene=Yipf3;product=protein YIPF3 isoform 5;protein_id=NP_001400975.1;extra_copy_number=0
CM058257.1	Liftoff	CDS	54509275	54509367	.	+	.	ID=cds-NP_001400975.1;Parent=rna-NM_001414046.1;Dbxref=GeneID:28064,GenBank:NP_001400975.1,MGI:MGI:106280;Name=NP_001400975.1;Note=isoform 5 is encoded by transcript variant 5;gbkey=CDS;gene=Yipf3;product=protein YIPF3 isoform 5;protein_id=NP_001400975.1;extra_copy_number=0
CM058257.1	Liftoff	CDS	54509499	54509630	.	+	.	ID=cds-NP_001400975.1;Parent=rna-NM_001414046.1;Dbxref=GeneID:28064,GenBank:NP_001400975.1,MGI:MGI:106280;Name=NP_001400975.1;Note=isoform 5 is encoded by transcript variant 5;gbkey=CDS;gene=Yipf3;product=protein YIPF3 isoform 5;protein_id=NP_001400975.1;extra_copy_number=0
CM058257.1	Liftoff	CDS	54509819	54509932	.	+	.	ID=cds-NP_001400975.1;Parent=rna-NM_001414046.1;Dbxref=GeneID:28064,GenBank:NP_001400975.1,MGI:MGI:106280;Name=NP_001400975.1;Note=isoform 5 is encoded by transcript variant 5;gbkey=CDS;gene=Yipf3;product=protein YIPF3 isoform 5;protein_id=NP_001400975.1;extra_copy_number=0
CM058257.1	Liftoff	CDS	54510069	54510192	.	+	.	ID=cds-NP_001400975.1;Parent=rna-NM_001414046.1;Dbxref=GeneID:28064,GenBank:NP_001400975.1,MGI:MGI:106280;Name=NP_001400975.1;Note=isoform 5 is encoded by transcript variant 5;gbkey=CDS;gene=Yipf3;product=protein YIPF3 isoform 5;protein_id=NP_001400975.1;extra_copy_number=0
CM058257.1	Liftoff	CDS	54510271	54510419	.	+	.	ID=cds-NP_001400975.1;Parent=rna-NM_001414046.1;Dbxref=GeneID:28064,GenBank:NP_001400975.1,MGI:MGI:106280;Name=NP_001400975.1;Note=isoform 5 is encoded by transcript variant 5;gbkey=CDS;gene=Yipf3;product=protein YIPF3 isoform 5;protein_id=NP_001400975.1;extra_copy_number=0
CM058257.1	Liftoff	mRNA	54506798	54511253	.	+	.	ID=rna-NM_001414047.1;Parent=gene-Yipf3;Dbxref=GeneID:28064,GenBank:NM_001414047.1,MGI:MGI:106280;Name=NM_001414047.1;gbkey=mRNA;gene=Yipf3;product=Yip1 domain family%2C member 3%2C transcript variant 6;transcript_id=NM_001414047.1;matches_ref_protein=True;valid_ORF=True;extra_copy_number=0
CM058257.1	Liftoff	exon	54506798	54507033	.	+	.	ID=exon-NM_001414047.1-1;Parent=rna-NM_001414047.1;Dbxref=GeneID:28064,GenBank:NM_001414047.1,MGI:MGI:106280;gbkey=mRNA;gene=Yipf3;product=Yip1 domain family%2C member 3%2C transcript variant 6;transcript_id=NM_001414047.1;extra_copy_number=0
CM058257.1	Liftoff	exon	54507546	54507743	.	+	.	ID=exon-NM_001414047.1-2;Parent=rna-NM_001414047.1;Dbxref=GeneID:28064,GenBank:NM_001414047.1,MGI:MGI:106280;gbkey=mRNA;gene=Yipf3;product=Yip1 domain family%2C member 3%2C transcript variant 6;transcript_id=NM_001414047.1;extra_copy_number=0
CM058257.1	Liftoff	exon	54507884	54507990	.	+	.	ID=exon-NM_001414047.1-3;Parent=rna-NM_001414047.1;Dbxref=GeneID:28064,GenBank:NM_001414047.1,MGI:MGI:106280;gbkey=mRNA;gene=Yipf3;product=Yip1 domain family%2C member 3%2C transcript variant 6;transcript_id=NM_001414047.1;extra_copy_number=0
CM058257.1	Liftoff	exon	54509116	54509161	.	+	.	ID=exon-NM_001414047.1-4;Parent=rna-NM_001414047.1;Dbxref=GeneID:28064,GenBank:NM_001414047.1,MGI:MGI:106280;gbkey=mRNA;gene=Yipf3;product=Yip1 domain family%2C member 3%2C transcript variant 6;transcript_id=NM_001414047.1;extra_copy_number=0
CM058257.1	Liftoff	exon	54509279	54509367	.	+	.	ID=exon-NM_001414047.1-5;Parent=rna-NM_001414047.1;Dbxref=GeneID:28064,GenBank:NM_001414047.1,MGI:MGI:106280;gbkey=mRNA;gene=Yipf3;product=Yip1 domain family%2C member 3%2C transcript variant 6;transcript_id=NM_001414047.1;extra_copy_number=0
CM058257.1	Liftoff	exon	54509499	54509630	.	+	.	ID=exon-NM_001414047.1-6;Parent=rna-NM_001414047.1;Dbxref=GeneID:28064,GenBank:NM_001414047.1,MGI:MGI:106280;gbkey=mRNA;gene=Yipf3;product=Yip1 domain family%2C member 3%2C transcript variant 6;transcript_id=NM_001414047.1;extra_copy_number=0
CM058257.1	Liftoff	exon	54509819	54509932	.	+	.	ID=exon-NM_001414047.1-7;Parent=rna-NM_001414047.1;Dbxref=GeneID:28064,GenBank:NM_001414047.1,MGI:MGI:106280;gbkey=mRNA;gene=Yipf3;product=Yip1 domain family%2C member 3%2C transcript variant 6;transcript_id=NM_001414047.1;extra_copy_number=0
CM058257.1	Liftoff	exon	54510069	54510192	.	+	.	ID=exon-NM_001414047.1-8;Parent=rna-NM_001414047.1;Dbxref=GeneID:28064,GenBank:NM_001414047.1,MGI:MGI:106280;gbkey=mRNA;gene=Yipf3;product=Yip1 domain family%2C member 3%2C transcript variant 6;transcript_id=NM_001414047.1;extra_copy_number=0
CM058257.1	Liftoff	exon	54510271	54511253	.	+	.	ID=exon-NM_001414047.1-9;Parent=rna-NM_001414047.1;Dbxref=GeneID:28064,GenBank:NM_001414047.1,MGI:MGI:106280;gbkey=mRNA;gene=Yipf3;product=Yip1 domain family%2C member 3%2C transcript variant 6;transcript_id=NM_001414047.1;extra_copy_number=0
CM058257.1	Liftoff	CDS	54509305	54509367	.	+	.	ID=cds-NP_001400976.1;Parent=rna-NM_001414047.1;Dbxref=GeneID:28064,GenBank:NP_001400976.1,MGI:MGI:106280;Name=NP_001400976.1;Note=isoform 6 precursor is encoded by transcript variant 6;gbkey=CDS;gene=Yipf3;product=protein YIPF3 isoform 6 precursor;protein_id=NP_001400976.1;extra_copy_number=0
CM058257.1	Liftoff	CDS	54509499	54509630	.	+	.	ID=cds-NP_001400976.1;Parent=rna-NM_001414047.1;Dbxref=GeneID:28064,GenBank:NP_001400976.1,MGI:MGI:106280;Name=NP_001400976.1;Note=isoform 6 precursor is encoded by transcript variant 6;gbkey=CDS;gene=Yipf3;product=protein YIPF3 isoform 6 precursor;protein_id=NP_001400976.1;extra_copy_number=0
CM058257.1	Liftoff	CDS	54509819	54509932	.	+	.	ID=cds-NP_001400976.1;Parent=rna-NM_001414047.1;Dbxref=GeneID:28064,GenBank:NP_001400976.1,MGI:MGI:106280;Name=NP_001400976.1;Note=isoform 6 precursor is encoded by transcript variant 6;gbkey=CDS;gene=Yipf3;product=protein YIPF3 isoform 6 precursor;protein_id=NP_001400976.1;extra_copy_number=0
CM058257.1	Liftoff	CDS	54510069	54510192	.	+	.	ID=cds-NP_001400976.1;Parent=rna-NM_001414047.1;Dbxref=GeneID:28064,GenBank:NP_001400976.1,MGI:MGI:106280;Name=NP_001400976.1;Note=isoform 6 precursor is encoded by transcript variant 6;gbkey=CDS;gene=Yipf3;product=protein YIPF3 isoform 6 precursor;protein_id=NP_001400976.1;extra_copy_number=0
CM058257.1	Liftoff	CDS	54510271	54510419	.	+	.	ID=cds-NP_001400976.1;Parent=rna-NM_001414047.1;Dbxref=GeneID:28064,GenBank:NP_001400976.1,MGI:MGI:106280;Name=NP_001400976.1;Note=isoform 6 precursor is encoded by transcript variant 6;gbkey=CDS;gene=Yipf3;product=protein YIPF3 isoform 6 precursor;protein_id=NP_001400976.1;extra_copy_number=0
CM058257.1	Liftoff	mRNA	54506798	54511253	.	+	.	ID=rna-NM_001414050.1;Parent=gene-Yipf3;Dbxref=GeneID:28064,GenBank:NM_001414050.1,MGI:MGI:106280;Name=NM_001414050.1;gbkey=mRNA;gene=Yipf3;product=Yip1 domain family%2C member 3%2C transcript variant 7;transcript_id=NM_001414050.1;matches_ref_protein=True;valid_ORF=True;extra_copy_number=0
CM058257.1	Liftoff	exon	54506798	54507033	.	+	.	ID=exon-NM_001414050.1-1;Parent=rna-NM_001414050.1;Dbxref=GeneID:28064,GenBank:NM_001414050.1,MGI:MGI:106280;gbkey=mRNA;gene=Yipf3;product=Yip1 domain family%2C member 3%2C transcript variant 7;transcript_id=NM_001414050.1;extra_copy_number=0
CM058257.1	Liftoff	exon	54507546	54507743	.	+	.	ID=exon-NM_001414050.1-2;Parent=rna-NM_001414050.1;Dbxref=GeneID:28064,GenBank:NM_001414050.1,MGI:MGI:106280;gbkey=mRNA;gene=Yipf3;product=Yip1 domain family%2C member 3%2C transcript variant 7;transcript_id=NM_001414050.1;extra_copy_number=0
CM058257.1	Liftoff	exon	54507884	54507990	.	+	.	ID=exon-NM_001414050.1-3;Parent=rna-NM_001414050.1;Dbxref=GeneID:28064,GenBank:NM_001414050.1,MGI:MGI:106280;gbkey=mRNA;gene=Yipf3;product=Yip1 domain family%2C member 3%2C transcript variant 7;transcript_id=NM_001414050.1;extra_copy_number=0
CM058257.1	Liftoff	exon	54509116	54509161	.	+	.	ID=exon-NM_001414050.1-4;Parent=rna-NM_001414050.1;Dbxref=GeneID:28064,GenBank:NM_001414050.1,MGI:MGI:106280;gbkey=mRNA;gene=Yipf3;product=Yip1 domain family%2C member 3%2C transcript variant 7;transcript_id=NM_001414050.1;extra_copy_number=0
CM058257.1	Liftoff	exon	54509275	54509367	.	+	.	ID=exon-NM_001414050.1-5;Parent=rna-NM_001414050.1;Dbxref=GeneID:28064,GenBank:NM_001414050.1,MGI:MGI:106280;gbkey=mRNA;gene=Yipf3;product=Yip1 domain family%2C member 3%2C transcript variant 7;transcript_id=NM_001414050.1;extra_copy_number=0
CM058257.1	Liftoff	exon	54509499	54509630	.	+	.	ID=exon-NM_001414050.1-6;Parent=rna-NM_001414050.1;Dbxref=GeneID:28064,GenBank:NM_001414050.1,MGI:MGI:106280;gbkey=mRNA;gene=Yipf3;product=Yip1 domain family%2C member 3%2C transcript variant 7;transcript_id=NM_001414050.1;extra_copy_number=0
CM058257.1	Liftoff	exon	54509819	54509932	.	+	.	ID=exon-NM_001414050.1-7;Parent=rna-NM_001414050.1;Dbxref=GeneID:28064,GenBank:NM_001414050.1,MGI:MGI:106280;gbkey=mRNA;gene=Yipf3;product=Yip1 domain family%2C member 3%2C transcript variant 7;transcript_id=NM_001414050.1;extra_copy_number=0
CM058257.1	Liftoff	exon	54510038	54510192	.	+	.	ID=exon-NM_001414050.1-8;Parent=rna-NM_001414050.1;Dbxref=GeneID:28064,GenBank:NM_001414050.1,MGI:MGI:106280;gbkey=mRNA;gene=Yipf3;product=Yip1 domain family%2C member 3%2C transcript variant 7;transcript_id=NM_001414050.1;extra_copy_number=0
CM058257.1	Liftoff	exon	54510271	54511253	.	+	.	ID=exon-NM_001414050.1-9;Parent=rna-NM_001414050.1;Dbxref=GeneID:28064,GenBank:NM_001414050.1,MGI:MGI:106280;gbkey=mRNA;gene=Yipf3;product=Yip1 domain family%2C member 3%2C transcript variant 7;transcript_id=NM_001414050.1;extra_copy_number=0
CM058257.1	Liftoff	CDS	54506953	54507033	.	+	.	ID=cds-NP_001400979.1;Parent=rna-NM_001414050.1;Dbxref=GeneID:28064,GenBank:NP_001400979.1,MGI:MGI:106280;Name=NP_001400979.1;Note=isoform 7 is encoded by transcript variant 7;gbkey=CDS;gene=Yipf3;product=protein YIPF3 isoform 7;protein_id=NP_001400979.1;extra_copy_number=0
CM058257.1	Liftoff	CDS	54507546	54507743	.	+	.	ID=cds-NP_001400979.1;Parent=rna-NM_001414050.1;Dbxref=GeneID:28064,GenBank:NP_001400979.1,MGI:MGI:106280;Name=NP_001400979.1;Note=isoform 7 is encoded by transcript variant 7;gbkey=CDS;gene=Yipf3;product=protein YIPF3 isoform 7;protein_id=NP_001400979.1;extra_copy_number=0
CM058257.1	Liftoff	CDS	54507884	54507990	.	+	.	ID=cds-NP_001400979.1;Parent=rna-NM_001414050.1;Dbxref=GeneID:28064,GenBank:NP_001400979.1,MGI:MGI:106280;Name=NP_001400979.1;Note=isoform 7 is encoded by transcript variant 7;gbkey=CDS;gene=Yipf3;product=protein YIPF3 isoform 7;protein_id=NP_001400979.1;extra_copy_number=0
CM058257.1	Liftoff	CDS	54509116	54509161	.	+	.	ID=cds-NP_001400979.1;Parent=rna-NM_001414050.1;Dbxref=GeneID:28064,GenBank:NP_001400979.1,MGI:MGI:106280;Name=NP_001400979.1;Note=isoform 7 is encoded by transcript variant 7;gbkey=CDS;gene=Yipf3;product=protein YIPF3 isoform 7;protein_id=NP_001400979.1;extra_copy_number=0
CM058257.1	Liftoff	CDS	54509275	54509367	.	+	.	ID=cds-NP_001400979.1;Parent=rna-NM_001414050.1;Dbxref=GeneID:28064,GenBank:NP_001400979.1,MGI:MGI:106280;Name=NP_001400979.1;Note=isoform 7 is encoded by transcript variant 7;gbkey=CDS;gene=Yipf3;product=protein YIPF3 isoform 7;protein_id=NP_001400979.1;extra_copy_number=0
CM058257.1	Liftoff	CDS	54509499	54509630	.	+	.	ID=cds-NP_001400979.1;Parent=rna-NM_001414050.1;Dbxref=GeneID:28064,GenBank:NP_001400979.1,MGI:MGI:106280;Name=NP_001400979.1;Note=isoform 7 is encoded by transcript variant 7;gbkey=CDS;gene=Yipf3;product=protein YIPF3 isoform 7;protein_id=NP_001400979.1;extra_copy_number=0
CM058257.1	Liftoff	CDS	54509819	54509932	.	+	.	ID=cds-NP_001400979.1;Parent=rna-NM_001414050.1;Dbxref=GeneID:28064,GenBank:NP_001400979.1,MGI:MGI:106280;Name=NP_001400979.1;Note=isoform 7 is encoded by transcript variant 7;gbkey=CDS;gene=Yipf3;product=protein YIPF3 isoform 7;protein_id=NP_001400979.1;extra_copy_number=0
CM058257.1	Liftoff	CDS	54510038	54510192	.	+	.	ID=cds-NP_001400979.1;Parent=rna-NM_001414050.1;Dbxref=GeneID:28064,GenBank:NP_001400979.1,MGI:MGI:106280;Name=NP_001400979.1;Note=isoform 7 is encoded by transcript variant 7;gbkey=CDS;gene=Yipf3;product=protein YIPF3 isoform 7;protein_id=NP_001400979.1;extra_copy_number=0
CM058257.1	Liftoff	CDS	54510271	54510448	.	+	.	ID=cds-NP_001400979.1;Parent=rna-NM_001414050.1;Dbxref=GeneID:28064,GenBank:NP_001400979.1,MGI:MGI:106280;Name=NP_001400979.1;Note=isoform 7 is encoded by transcript variant 7;gbkey=CDS;gene=Yipf3;product=protein YIPF3 isoform 7;protein_id=NP_001400979.1;extra_copy_number=0
CM058257.1	Liftoff	mRNA	54506798	54511253	.	+	.	ID=rna-NM_001414051.1;Parent=gene-Yipf3;Dbxref=GeneID:28064,GenBank:NM_001414051.1,MGI:MGI:106280;Name=NM_001414051.1;gbkey=mRNA;gene=Yipf3;product=Yip1 domain family%2C member 3%2C transcript variant 8;transcript_id=NM_001414051.1;matches_ref_protein=True;valid_ORF=True;extra_copy_number=0
CM058257.1	Liftoff	exon	54506798	54507033	.	+	.	ID=exon-NM_001414051.1-1;Parent=rna-NM_001414051.1;Dbxref=GeneID:28064,GenBank:NM_001414051.1,MGI:MGI:106280;gbkey=mRNA;gene=Yipf3;product=Yip1 domain family%2C member 3%2C transcript variant 8;transcript_id=NM_001414051.1;extra_copy_number=0
CM058257.1	Liftoff	exon	54507546	54507743	.	+	.	ID=exon-NM_001414051.1-2;Parent=rna-NM_001414051.1;Dbxref=GeneID:28064,GenBank:NM_001414051.1,MGI:MGI:106280;gbkey=mRNA;gene=Yipf3;product=Yip1 domain family%2C member 3%2C transcript variant 8;transcript_id=NM_001414051.1;extra_copy_number=0
CM058257.1	Liftoff	exon	54509116	54509161	.	+	.	ID=exon-NM_001414051.1-3;Parent=rna-NM_001414051.1;Dbxref=GeneID:28064,GenBank:NM_001414051.1,MGI:MGI:106280;gbkey=mRNA;gene=Yipf3;product=Yip1 domain family%2C member 3%2C transcript variant 8;transcript_id=NM_001414051.1;extra_copy_number=0
CM058257.1	Liftoff	exon	54509275	54509367	.	+	.	ID=exon-NM_001414051.1-4;Parent=rna-NM_001414051.1;Dbxref=GeneID:28064,GenBank:NM_001414051.1,MGI:MGI:106280;gbkey=mRNA;gene=Yipf3;product=Yip1 domain family%2C member 3%2C transcript variant 8;transcript_id=NM_001414051.1;extra_copy_number=0
CM058257.1	Liftoff	exon	54509499	54509630	.	+	.	ID=exon-NM_001414051.1-5;Parent=rna-NM_001414051.1;Dbxref=GeneID:28064,GenBank:NM_001414051.1,MGI:MGI:106280;gbkey=mRNA;gene=Yipf3;product=Yip1 domain family%2C member 3%2C transcript variant 8;transcript_id=NM_001414051.1;extra_copy_number=0
CM058257.1	Liftoff	exon	54509819	54509932	.	+	.	ID=exon-NM_001414051.1-6;Parent=rna-NM_001414051.1;Dbxref=GeneID:28064,GenBank:NM_001414051.1,MGI:MGI:106280;gbkey=mRNA;gene=Yipf3;product=Yip1 domain family%2C member 3%2C transcript variant 8;transcript_id=NM_001414051.1;extra_copy_number=0
CM058257.1	Liftoff	exon	54510038	54510192	.	+	.	ID=exon-NM_001414051.1-7;Parent=rna-NM_001414051.1;Dbxref=GeneID:28064,GenBank:NM_001414051.1,MGI:MGI:106280;gbkey=mRNA;gene=Yipf3;product=Yip1 domain family%2C member 3%2C transcript variant 8;transcript_id=NM_001414051.1;extra_copy_number=0
CM058257.1	Liftoff	exon	54510271	54511253	.	+	.	ID=exon-NM_001414051.1-8;Parent=rna-NM_001414051.1;Dbxref=GeneID:28064,GenBank:NM_001414051.1,MGI:MGI:106280;gbkey=mRNA;gene=Yipf3;product=Yip1 domain family%2C member 3%2C transcript variant 8;transcript_id=NM_001414051.1;extra_copy_number=0
CM058257.1	Liftoff	CDS	54509129	54509161	.	+	.	ID=cds-NP_001400980.1;Parent=rna-NM_001414051.1;Dbxref=GeneID:28064,GenBank:NP_001400980.1,MGI:MGI:106280;Name=NP_001400980.1;Note=isoform 8 is encoded by transcript variant 8;gbkey=CDS;gene=Yipf3;product=protein YIPF3 isoform 8;protein_id=NP_001400980.1;extra_copy_number=0
CM058257.1	Liftoff	CDS	54509275	54509367	.	+	.	ID=cds-NP_001400980.1;Parent=rna-NM_001414051.1;Dbxref=GeneID:28064,GenBank:NP_001400980.1,MGI:MGI:106280;Name=NP_001400980.1;Note=isoform 8 is encoded by transcript variant 8;gbkey=CDS;gene=Yipf3;product=protein YIPF3 isoform 8;protein_id=NP_001400980.1;extra_copy_number=0
CM058257.1	Liftoff	CDS	54509499	54509630	.	+	.	ID=cds-NP_001400980.1;Parent=rna-NM_001414051.1;Dbxref=GeneID:28064,GenBank:NP_001400980.1,MGI:MGI:106280;Name=NP_001400980.1;Note=isoform 8 is encoded by transcript variant 8;gbkey=CDS;gene=Yipf3;product=protein YIPF3 isoform 8;protein_id=NP_001400980.1;extra_copy_number=0
CM058257.1	Liftoff	CDS	54509819	54509932	.	+	.	ID=cds-NP_001400980.1;Parent=rna-NM_001414051.1;Dbxref=GeneID:28064,GenBank:NP_001400980.1,MGI:MGI:106280;Name=NP_001400980.1;Note=isoform 8 is encoded by transcript variant 8;gbkey=CDS;gene=Yipf3;product=protein YIPF3 isoform 8;protein_id=NP_001400980.1;extra_copy_number=0
CM058257.1	Liftoff	CDS	54510038	54510192	.	+	.	ID=cds-NP_001400980.1;Parent=rna-NM_001414051.1;Dbxref=GeneID:28064,GenBank:NP_001400980.1,MGI:MGI:106280;Name=NP_001400980.1;Note=isoform 8 is encoded by transcript variant 8;gbkey=CDS;gene=Yipf3;product=protein YIPF3 isoform 8;protein_id=NP_001400980.1;extra_copy_number=0
CM058257.1	Liftoff	CDS	54510271	54510448	.	+	.	ID=cds-NP_001400980.1;Parent=rna-NM_001414051.1;Dbxref=GeneID:28064,GenBank:NP_001400980.1,MGI:MGI:106280;Name=NP_001400980.1;Note=isoform 8 is encoded by transcript variant 8;gbkey=CDS;gene=Yipf3;product=protein YIPF3 isoform 8;protein_id=NP_001400980.1;extra_copy_number=0
CM058257.1	Liftoff	mRNA	54506798	54511253	.	+	.	ID=rna-NM_001414052.1;Parent=gene-Yipf3;Dbxref=GeneID:28064,GenBank:NM_001414052.1,MGI:MGI:106280;Name=NM_001414052.1;gbkey=mRNA;gene=Yipf3;product=Yip1 domain family%2C member 3%2C transcript variant 9;transcript_id=NM_001414052.1;matches_ref_protein=True;valid_ORF=True;extra_copy_number=0
CM058257.1	Liftoff	exon	54506798	54507033	.	+	.	ID=exon-NM_001414052.1-1;Parent=rna-NM_001414052.1;Dbxref=GeneID:28064,GenBank:NM_001414052.1,MGI:MGI:106280;gbkey=mRNA;gene=Yipf3;product=Yip1 domain family%2C member 3%2C transcript variant 9;transcript_id=NM_001414052.1;extra_copy_number=0
CM058257.1	Liftoff	exon	54507546	54507743	.	+	.	ID=exon-NM_001414052.1-2;Parent=rna-NM_001414052.1;Dbxref=GeneID:28064,GenBank:NM_001414052.1,MGI:MGI:106280;gbkey=mRNA;gene=Yipf3;product=Yip1 domain family%2C member 3%2C transcript variant 9;transcript_id=NM_001414052.1;extra_copy_number=0
CM058257.1	Liftoff	exon	54507884	54507990	.	+	.	ID=exon-NM_001414052.1-3;Parent=rna-NM_001414052.1;Dbxref=GeneID:28064,GenBank:NM_001414052.1,MGI:MGI:106280;gbkey=mRNA;gene=Yipf3;product=Yip1 domain family%2C member 3%2C transcript variant 9;transcript_id=NM_001414052.1;extra_copy_number=0
CM058257.1	Liftoff	exon	54509116	54509161	.	+	.	ID=exon-NM_001414052.1-4;Parent=rna-NM_001414052.1;Dbxref=GeneID:28064,GenBank:NM_001414052.1,MGI:MGI:106280;gbkey=mRNA;gene=Yipf3;product=Yip1 domain family%2C member 3%2C transcript variant 9;transcript_id=NM_001414052.1;extra_copy_number=0
CM058257.1	Liftoff	exon	54509275	54509367	.	+	.	ID=exon-NM_001414052.1-5;Parent=rna-NM_001414052.1;Dbxref=GeneID:28064,GenBank:NM_001414052.1,MGI:MGI:106280;gbkey=mRNA;gene=Yipf3;product=Yip1 domain family%2C member 3%2C transcript variant 9;transcript_id=NM_001414052.1;extra_copy_number=0
CM058257.1	Liftoff	exon	54509499	54509630	.	+	.	ID=exon-NM_001414052.1-6;Parent=rna-NM_001414052.1;Dbxref=GeneID:28064,GenBank:NM_001414052.1,MGI:MGI:106280;gbkey=mRNA;gene=Yipf3;product=Yip1 domain family%2C member 3%2C transcript variant 9;transcript_id=NM_001414052.1;extra_copy_number=0
CM058257.1	Liftoff	exon	54509819	54509932	.	+	.	ID=exon-NM_001414052.1-7;Parent=rna-NM_001414052.1;Dbxref=GeneID:28064,GenBank:NM_001414052.1,MGI:MGI:106280;gbkey=mRNA;gene=Yipf3;product=Yip1 domain family%2C member 3%2C transcript variant 9;transcript_id=NM_001414052.1;extra_copy_number=0
CM058257.1	Liftoff	exon	54510069	54510192	.	+	.	ID=exon-NM_001414052.1-8;Parent=rna-NM_001414052.1;Dbxref=GeneID:28064,GenBank:NM_001414052.1,MGI:MGI:106280;gbkey=mRNA;gene=Yipf3;product=Yip1 domain family%2C member 3%2C transcript variant 9;transcript_id=NM_001414052.1;extra_copy_number=0
CM058257.1	Liftoff	exon	54510315	54511253	.	+	.	ID=exon-NM_001414052.1-9;Parent=rna-NM_001414052.1;Dbxref=GeneID:28064,GenBank:NM_001414052.1,MGI:MGI:106280;gbkey=mRNA;gene=Yipf3;product=Yip1 domain family%2C member 3%2C transcript variant 9;transcript_id=NM_001414052.1;extra_copy_number=0
CM058257.1	Liftoff	CDS	54506953	54507033	.	+	.	ID=cds-NP_001400981.1;Parent=rna-NM_001414052.1;Dbxref=GeneID:28064,GenBank:NP_001400981.1,MGI:MGI:106280;Name=NP_001400981.1;Note=isoform 9 is encoded by transcript variant 9;gbkey=CDS;gene=Yipf3;product=protein YIPF3 isoform 9;protein_id=NP_001400981.1;extra_copy_number=0
CM058257.1	Liftoff	CDS	54507546	54507743	.	+	.	ID=cds-NP_001400981.1;Parent=rna-NM_001414052.1;Dbxref=GeneID:28064,GenBank:NP_001400981.1,MGI:MGI:106280;Name=NP_001400981.1;Note=isoform 9 is encoded by transcript variant 9;gbkey=CDS;gene=Yipf3;product=protein YIPF3 isoform 9;protein_id=NP_001400981.1;extra_copy_number=0
CM058257.1	Liftoff	CDS	54507884	54507990	.	+	.	ID=cds-NP_001400981.1;Parent=rna-NM_001414052.1;Dbxref=GeneID:28064,GenBank:NP_001400981.1,MGI:MGI:106280;Name=NP_001400981.1;Note=isoform 9 is encoded by transcript variant 9;gbkey=CDS;gene=Yipf3;product=protein YIPF3 isoform 9;protein_id=NP_001400981.1;extra_copy_number=0
CM058257.1	Liftoff	CDS	54509116	54509161	.	+	.	ID=cds-NP_001400981.1;Parent=rna-NM_001414052.1;Dbxref=GeneID:28064,GenBank:NP_001400981.1,MGI:MGI:106280;Name=NP_001400981.1;Note=isoform 9 is encoded by transcript variant 9;gbkey=CDS;gene=Yipf3;product=protein YIPF3 isoform 9;protein_id=NP_001400981.1;extra_copy_number=0
CM058257.1	Liftoff	CDS	54509275	54509367	.	+	.	ID=cds-NP_001400981.1;Parent=rna-NM_001414052.1;Dbxref=GeneID:28064,GenBank:NP_001400981.1,MGI:MGI:106280;Name=NP_001400981.1;Note=isoform 9 is encoded by transcript variant 9;gbkey=CDS;gene=Yipf3;product=protein YIPF3 isoform 9;protein_id=NP_001400981.1;extra_copy_number=0
CM058257.1	Liftoff	CDS	54509499	54509630	.	+	.	ID=cds-NP_001400981.1;Parent=rna-NM_001414052.1;Dbxref=GeneID:28064,GenBank:NP_001400981.1,MGI:MGI:106280;Name=NP_001400981.1;Note=isoform 9 is encoded by transcript variant 9;gbkey=CDS;gene=Yipf3;product=protein YIPF3 isoform 9;protein_id=NP_001400981.1;extra_copy_number=0
CM058257.1	Liftoff	CDS	54509819	54509932	.	+	.	ID=cds-NP_001400981.1;Parent=rna-NM_001414052.1;Dbxref=GeneID:28064,GenBank:NP_001400981.1,MGI:MGI:106280;Name=NP_001400981.1;Note=isoform 9 is encoded by transcript variant 9;gbkey=CDS;gene=Yipf3;product=protein YIPF3 isoform 9;protein_id=NP_001400981.1;extra_copy_number=0
CM058257.1	Liftoff	CDS	54510069	54510192	.	+	.	ID=cds-NP_001400981.1;Parent=rna-NM_001414052.1;Dbxref=GeneID:28064,GenBank:NP_001400981.1,MGI:MGI:106280;Name=NP_001400981.1;Note=isoform 9 is encoded by transcript variant 9;gbkey=CDS;gene=Yipf3;product=protein YIPF3 isoform 9;protein_id=NP_001400981.1;extra_copy_number=0
CM058257.1	Liftoff	CDS	54510315	54510448	.	+	.	ID=cds-NP_001400981.1;Parent=rna-NM_001414052.1;Dbxref=GeneID:28064,GenBank:NP_001400981.1,MGI:MGI:106280;Name=NP_001400981.1;Note=isoform 9 is encoded by transcript variant 9;gbkey=CDS;gene=Yipf3;product=protein YIPF3 isoform 9;protein_id=NP_001400981.1;extra_copy_number=0
CM058257.1	Liftoff	mRNA	54506798	54511253	.	+	.	ID=rna-NM_001414153.1;Parent=gene-Yipf3;Dbxref=GeneID:28064,GenBank:NM_001414153.1,MGI:MGI:106280;Name=NM_001414153.1;gbkey=mRNA;gene=Yipf3;product=Yip1 domain family%2C member 3%2C transcript variant 10;transcript_id=NM_001414153.1;matches_ref_protein=True;valid_ORF=True;extra_copy_number=0
CM058257.1	Liftoff	exon	54506798	54507033	.	+	.	ID=exon-NM_001414153.1-1;Parent=rna-NM_001414153.1;Dbxref=GeneID:28064,GenBank:NM_001414153.1,MGI:MGI:106280;gbkey=mRNA;gene=Yipf3;product=Yip1 domain family%2C member 3%2C transcript variant 10;transcript_id=NM_001414153.1;extra_copy_number=0
CM058257.1	Liftoff	exon	54507546	54507743	.	+	.	ID=exon-NM_001414153.1-2;Parent=rna-NM_001414153.1;Dbxref=GeneID:28064,GenBank:NM_001414153.1,MGI:MGI:106280;gbkey=mRNA;gene=Yipf3;product=Yip1 domain family%2C member 3%2C transcript variant 10;transcript_id=NM_001414153.1;extra_copy_number=0
CM058257.1	Liftoff	exon	54507884	54507990	.	+	.	ID=exon-NM_001414153.1-3;Parent=rna-NM_001414153.1;Dbxref=GeneID:28064,GenBank:NM_001414153.1,MGI:MGI:106280;gbkey=mRNA;gene=Yipf3;product=Yip1 domain family%2C member 3%2C transcript variant 10;transcript_id=NM_001414153.1;extra_copy_number=0
CM058257.1	Liftoff	exon	54509116	54509161	.	+	.	ID=exon-NM_001414153.1-4;Parent=rna-NM_001414153.1;Dbxref=GeneID:28064,GenBank:NM_001414153.1,MGI:MGI:106280;gbkey=mRNA;gene=Yipf3;product=Yip1 domain family%2C member 3%2C transcript variant 10;transcript_id=NM_001414153.1;extra_copy_number=0
CM058257.1	Liftoff	exon	54509275	54509367	.	+	.	ID=exon-NM_001414153.1-5;Parent=rna-NM_001414153.1;Dbxref=GeneID:28064,GenBank:NM_001414153.1,MGI:MGI:106280;gbkey=mRNA;gene=Yipf3;product=Yip1 domain family%2C member 3%2C transcript variant 10;transcript_id=NM_001414153.1;extra_copy_number=0
CM058257.1	Liftoff	exon	54509499	54509630	.	+	.	ID=exon-NM_001414153.1-6;Parent=rna-NM_001414153.1;Dbxref=GeneID:28064,GenBank:NM_001414153.1,MGI:MGI:106280;gbkey=mRNA;gene=Yipf3;product=Yip1 domain family%2C member 3%2C transcript variant 10;transcript_id=NM_001414153.1;extra_copy_number=0
CM058257.1	Liftoff	exon	54509819	54509932	.	+	.	ID=exon-NM_001414153.1-7;Parent=rna-NM_001414153.1;Dbxref=GeneID:28064,GenBank:NM_001414153.1,MGI:MGI:106280;gbkey=mRNA;gene=Yipf3;product=Yip1 domain family%2C member 3%2C transcript variant 10;transcript_id=NM_001414153.1;extra_copy_number=0
CM058257.1	Liftoff	exon	54510069	54510192	.	+	.	ID=exon-NM_001414153.1-8;Parent=rna-NM_001414153.1;Dbxref=GeneID:28064,GenBank:NM_001414153.1,MGI:MGI:106280;gbkey=mRNA;gene=Yipf3;product=Yip1 domain family%2C member 3%2C transcript variant 10;transcript_id=NM_001414153.1;extra_copy_number=0
CM058257.1	Liftoff	exon	54510356	54511253	.	+	.	ID=exon-NM_001414153.1-9;Parent=rna-NM_001414153.1;Dbxref=GeneID:28064,GenBank:NM_001414153.1,MGI:MGI:106280;gbkey=mRNA;gene=Yipf3;product=Yip1 domain family%2C member 3%2C transcript variant 10;transcript_id=NM_001414153.1;extra_copy_number=0
CM058257.1	Liftoff	CDS	54506953	54507033	.	+	.	ID=cds-NP_001401082.1;Parent=rna-NM_001414153.1;Dbxref=GeneID:28064,GenBank:NP_001401082.1,MGI:MGI:106280;Name=NP_001401082.1;Note=isoform 10 is encoded by transcript variant 10;gbkey=CDS;gene=Yipf3;product=protein YIPF3 isoform 10;protein_id=NP_001401082.1;extra_copy_number=0
CM058257.1	Liftoff	CDS	54507546	54507743	.	+	.	ID=cds-NP_001401082.1;Parent=rna-NM_001414153.1;Dbxref=GeneID:28064,GenBank:NP_001401082.1,MGI:MGI:106280;Name=NP_001401082.1;Note=isoform 10 is encoded by transcript variant 10;gbkey=CDS;gene=Yipf3;product=protein YIPF3 isoform 10;protein_id=NP_001401082.1;extra_copy_number=0
CM058257.1	Liftoff	CDS	54507884	54507990	.	+	.	ID=cds-NP_001401082.1;Parent=rna-NM_001414153.1;Dbxref=GeneID:28064,GenBank:NP_001401082.1,MGI:MGI:106280;Name=NP_001401082.1;Note=isoform 10 is encoded by transcript variant 10;gbkey=CDS;gene=Yipf3;product=protein YIPF3 isoform 10;protein_id=NP_001401082.1;extra_copy_number=0
CM058257.1	Liftoff	CDS	54509116	54509161	.	+	.	ID=cds-NP_001401082.1;Parent=rna-NM_001414153.1;Dbxref=GeneID:28064,GenBank:NP_001401082.1,MGI:MGI:106280;Name=NP_001401082.1;Note=isoform 10 is encoded by transcript variant 10;gbkey=CDS;gene=Yipf3;product=protein YIPF3 isoform 10;protein_id=NP_001401082.1;extra_copy_number=0
CM058257.1	Liftoff	CDS	54509275	54509367	.	+	.	ID=cds-NP_001401082.1;Parent=rna-NM_001414153.1;Dbxref=GeneID:28064,GenBank:NP_001401082.1,MGI:MGI:106280;Name=NP_001401082.1;Note=isoform 10 is encoded by transcript variant 10;gbkey=CDS;gene=Yipf3;product=protein YIPF3 isoform 10;protein_id=NP_001401082.1;extra_copy_number=0
CM058257.1	Liftoff	CDS	54509499	54509630	.	+	.	ID=cds-NP_001401082.1;Parent=rna-NM_001414153.1;Dbxref=GeneID:28064,GenBank:NP_001401082.1,MGI:MGI:106280;Name=NP_001401082.1;Note=isoform 10 is encoded by transcript variant 10;gbkey=CDS;gene=Yipf3;product=protein YIPF3 isoform 10;protein_id=NP_001401082.1;extra_copy_number=0
CM058257.1	Liftoff	CDS	54509819	54509932	.	+	.	ID=cds-NP_001401082.1;Parent=rna-NM_001414153.1;Dbxref=GeneID:28064,GenBank:NP_001401082.1,MGI:MGI:106280;Name=NP_001401082.1;Note=isoform 10 is encoded by transcript variant 10;gbkey=CDS;gene=Yipf3;product=protein YIPF3 isoform 10;protein_id=NP_001401082.1;extra_copy_number=0
CM058257.1	Liftoff	CDS	54510069	54510192	.	+	.	ID=cds-NP_001401082.1;Parent=rna-NM_001414153.1;Dbxref=GeneID:28064,GenBank:NP_001401082.1,MGI:MGI:106280;Name=NP_001401082.1;Note=isoform 10 is encoded by transcript variant 10;gbkey=CDS;gene=Yipf3;product=protein YIPF3 isoform 10;protein_id=NP_001401082.1;extra_copy_number=0
CM058257.1	Liftoff	CDS	54510356	54510372	.	+	.	ID=cds-NP_001401082.1;Parent=rna-NM_001414153.1;Dbxref=GeneID:28064,GenBank:NP_001401082.1,MGI:MGI:106280;Name=NP_001401082.1;Note=isoform 10 is encoded by transcript variant 10;gbkey=CDS;gene=Yipf3;product=protein YIPF3 isoform 10;protein_id=NP_001401082.1;extra_copy_number=0
CM058257.1	Liftoff	mRNA	54506798	54511253	.	+	.	ID=rna-NM_001414154.1;Parent=gene-Yipf3;Dbxref=GeneID:28064,GenBank:NM_001414154.1,MGI:MGI:106280;Name=NM_001414154.1;gbkey=mRNA;gene=Yipf3;product=Yip1 domain family%2C member 3%2C transcript variant 11;transcript_id=NM_001414154.1;matches_ref_protein=True;valid_ORF=True;extra_copy_number=0
CM058257.1	Liftoff	exon	54506798	54507033	.	+	.	ID=exon-NM_001414154.1-1;Parent=rna-NM_001414154.1;Dbxref=GeneID:28064,GenBank:NM_001414154.1,MGI:MGI:106280;gbkey=mRNA;gene=Yipf3;product=Yip1 domain family%2C member 3%2C transcript variant 11;transcript_id=NM_001414154.1;extra_copy_number=0
CM058257.1	Liftoff	exon	54507546	54507743	.	+	.	ID=exon-NM_001414154.1-2;Parent=rna-NM_001414154.1;Dbxref=GeneID:28064,GenBank:NM_001414154.1,MGI:MGI:106280;gbkey=mRNA;gene=Yipf3;product=Yip1 domain family%2C member 3%2C transcript variant 11;transcript_id=NM_001414154.1;extra_copy_number=0
CM058257.1	Liftoff	exon	54507884	54507990	.	+	.	ID=exon-NM_001414154.1-3;Parent=rna-NM_001414154.1;Dbxref=GeneID:28064,GenBank:NM_001414154.1,MGI:MGI:106280;gbkey=mRNA;gene=Yipf3;product=Yip1 domain family%2C member 3%2C transcript variant 11;transcript_id=NM_001414154.1;extra_copy_number=0
CM058257.1	Liftoff	exon	54509116	54509161	.	+	.	ID=exon-NM_001414154.1-4;Parent=rna-NM_001414154.1;Dbxref=GeneID:28064,GenBank:NM_001414154.1,MGI:MGI:106280;gbkey=mRNA;gene=Yipf3;product=Yip1 domain family%2C member 3%2C transcript variant 11;transcript_id=NM_001414154.1;extra_copy_number=0
CM058257.1	Liftoff	exon	54509275	54509367	.	+	.	ID=exon-NM_001414154.1-5;Parent=rna-NM_001414154.1;Dbxref=GeneID:28064,GenBank:NM_001414154.1,MGI:MGI:106280;gbkey=mRNA;gene=Yipf3;product=Yip1 domain family%2C member 3%2C transcript variant 11;transcript_id=NM_001414154.1;extra_copy_number=0
CM058257.1	Liftoff	exon	54509499	54509630	.	+	.	ID=exon-NM_001414154.1-6;Parent=rna-NM_001414154.1;Dbxref=GeneID:28064,GenBank:NM_001414154.1,MGI:MGI:106280;gbkey=mRNA;gene=Yipf3;product=Yip1 domain family%2C member 3%2C transcript variant 11;transcript_id=NM_001414154.1;extra_copy_number=0
CM058257.1	Liftoff	exon	54509819	54509932	.	+	.	ID=exon-NM_001414154.1-7;Parent=rna-NM_001414154.1;Dbxref=GeneID:28064,GenBank:NM_001414154.1,MGI:MGI:106280;gbkey=mRNA;gene=Yipf3;product=Yip1 domain family%2C member 3%2C transcript variant 11;transcript_id=NM_001414154.1;extra_copy_number=0
CM058257.1	Liftoff	exon	54510271	54511253	.	+	.	ID=exon-NM_001414154.1-8;Parent=rna-NM_001414154.1;Dbxref=GeneID:28064,GenBank:NM_001414154.1,MGI:MGI:106280;gbkey=mRNA;gene=Yipf3;product=Yip1 domain family%2C member 3%2C transcript variant 11;transcript_id=NM_001414154.1;extra_copy_number=0
CM058257.1	Liftoff	CDS	54506953	54507033	.	+	.	ID=cds-NP_001401083.1;Parent=rna-NM_001414154.1;Dbxref=GeneID:28064,GenBank:NP_001401083.1,MGI:MGI:106280;Name=NP_001401083.1;Note=isoform 11 is encoded by transcript variant 11;gbkey=CDS;gene=Yipf3;product=protein YIPF3 isoform 11;protein_id=NP_001401083.1;extra_copy_number=0
CM058257.1	Liftoff	CDS	54507546	54507743	.	+	.	ID=cds-NP_001401083.1;Parent=rna-NM_001414154.1;Dbxref=GeneID:28064,GenBank:NP_001401083.1,MGI:MGI:106280;Name=NP_001401083.1;Note=isoform 11 is encoded by transcript variant 11;gbkey=CDS;gene=Yipf3;product=protein YIPF3 isoform 11;protein_id=NP_001401083.1;extra_copy_number=0
CM058257.1	Liftoff	CDS	54507884	54507990	.	+	.	ID=cds-NP_001401083.1;Parent=rna-NM_001414154.1;Dbxref=GeneID:28064,GenBank:NP_001401083.1,MGI:MGI:106280;Name=NP_001401083.1;Note=isoform 11 is encoded by transcript variant 11;gbkey=CDS;gene=Yipf3;product=protein YIPF3 isoform 11;protein_id=NP_001401083.1;extra_copy_number=0
CM058257.1	Liftoff	CDS	54509116	54509161	.	+	.	ID=cds-NP_001401083.1;Parent=rna-NM_001414154.1;Dbxref=GeneID:28064,GenBank:NP_001401083.1,MGI:MGI:106280;Name=NP_001401083.1;Note=isoform 11 is encoded by transcript variant 11;gbkey=CDS;gene=Yipf3;product=protein YIPF3 isoform 11;protein_id=NP_001401083.1;extra_copy_number=0
CM058257.1	Liftoff	CDS	54509275	54509367	.	+	.	ID=cds-NP_001401083.1;Parent=rna-NM_001414154.1;Dbxref=GeneID:28064,GenBank:NP_001401083.1,MGI:MGI:106280;Name=NP_001401083.1;Note=isoform 11 is encoded by transcript variant 11;gbkey=CDS;gene=Yipf3;product=protein YIPF3 isoform 11;protein_id=NP_001401083.1;extra_copy_number=0
CM058257.1	Liftoff	CDS	54509499	54509630	.	+	.	ID=cds-NP_001401083.1;Parent=rna-NM_001414154.1;Dbxref=GeneID:28064,GenBank:NP_001401083.1,MGI:MGI:106280;Name=NP_001401083.1;Note=isoform 11 is encoded by transcript variant 11;gbkey=CDS;gene=Yipf3;product=protein YIPF3 isoform 11;protein_id=NP_001401083.1;extra_copy_number=0
CM058257.1	Liftoff	CDS	54509819	54509932	.	+	.	ID=cds-NP_001401083.1;Parent=rna-NM_001414154.1;Dbxref=GeneID:28064,GenBank:NP_001401083.1,MGI:MGI:106280;Name=NP_001401083.1;Note=isoform 11 is encoded by transcript variant 11;gbkey=CDS;gene=Yipf3;product=protein YIPF3 isoform 11;protein_id=NP_001401083.1;extra_copy_number=0
CM058257.1	Liftoff	CDS	54510271	54510372	.	+	.	ID=cds-NP_001401083.1;Parent=rna-NM_001414154.1;Dbxref=GeneID:28064,GenBank:NP_001401083.1,MGI:MGI:106280;Name=NP_001401083.1;Note=isoform 11 is encoded by transcript variant 11;gbkey=CDS;gene=Yipf3;product=protein YIPF3 isoform 11;protein_id=NP_001401083.1;extra_copy_number=0
CM058257.1	Liftoff	mRNA	54506798	54511253	.	+	.	ID=rna-NM_001414155.1;Parent=gene-Yipf3;Dbxref=GeneID:28064,GenBank:NM_001414155.1,MGI:MGI:106280;Name=NM_001414155.1;gbkey=mRNA;gene=Yipf3;product=Yip1 domain family%2C member 3%2C transcript variant 12;transcript_id=NM_001414155.1;matches_ref_protein=True;valid_ORF=True;extra_copy_number=0
CM058257.1	Liftoff	exon	54506798	54507033	.	+	.	ID=exon-NM_001414155.1-1;Parent=rna-NM_001414155.1;Dbxref=GeneID:28064,GenBank:NM_001414155.1,MGI:MGI:106280;gbkey=mRNA;gene=Yipf3;product=Yip1 domain family%2C member 3%2C transcript variant 12;transcript_id=NM_001414155.1;extra_copy_number=0
CM058257.1	Liftoff	exon	54507546	54507743	.	+	.	ID=exon-NM_001414155.1-2;Parent=rna-NM_001414155.1;Dbxref=GeneID:28064,GenBank:NM_001414155.1,MGI:MGI:106280;gbkey=mRNA;gene=Yipf3;product=Yip1 domain family%2C member 3%2C transcript variant 12;transcript_id=NM_001414155.1;extra_copy_number=0
CM058257.1	Liftoff	exon	54507884	54507990	.	+	.	ID=exon-NM_001414155.1-3;Parent=rna-NM_001414155.1;Dbxref=GeneID:28064,GenBank:NM_001414155.1,MGI:MGI:106280;gbkey=mRNA;gene=Yipf3;product=Yip1 domain family%2C member 3%2C transcript variant 12;transcript_id=NM_001414155.1;extra_copy_number=0
CM058257.1	Liftoff	exon	54509116	54509161	.	+	.	ID=exon-NM_001414155.1-4;Parent=rna-NM_001414155.1;Dbxref=GeneID:28064,GenBank:NM_001414155.1,MGI:MGI:106280;gbkey=mRNA;gene=Yipf3;product=Yip1 domain family%2C member 3%2C transcript variant 12;transcript_id=NM_001414155.1;extra_copy_number=0
CM058257.1	Liftoff	exon	54509275	54509367	.	+	.	ID=exon-NM_001414155.1-5;Parent=rna-NM_001414155.1;Dbxref=GeneID:28064,GenBank:NM_001414155.1,MGI:MGI:106280;gbkey=mRNA;gene=Yipf3;product=Yip1 domain family%2C member 3%2C transcript variant 12;transcript_id=NM_001414155.1;extra_copy_number=0
CM058257.1	Liftoff	exon	54509499	54509630	.	+	.	ID=exon-NM_001414155.1-6;Parent=rna-NM_001414155.1;Dbxref=GeneID:28064,GenBank:NM_001414155.1,MGI:MGI:106280;gbkey=mRNA;gene=Yipf3;product=Yip1 domain family%2C member 3%2C transcript variant 12;transcript_id=NM_001414155.1;extra_copy_number=0
CM058257.1	Liftoff	exon	54510271	54511253	.	+	.	ID=exon-NM_001414155.1-7;Parent=rna-NM_001414155.1;Dbxref=GeneID:28064,GenBank:NM_001414155.1,MGI:MGI:106280;gbkey=mRNA;gene=Yipf3;product=Yip1 domain family%2C member 3%2C transcript variant 12;transcript_id=NM_001414155.1;extra_copy_number=0
CM058257.1	Liftoff	CDS	54506953	54507033	.	+	.	ID=cds-NP_001401084.1;Parent=rna-NM_001414155.1;Dbxref=GeneID:28064,GenBank:NP_001401084.1,MGI:MGI:106280;Name=NP_001401084.1;Note=isoform 12 is encoded by transcript variant 12;gbkey=CDS;gene=Yipf3;product=protein YIPF3 isoform 12;protein_id=NP_001401084.1;extra_copy_number=0
CM058257.1	Liftoff	CDS	54507546	54507743	.	+	.	ID=cds-NP_001401084.1;Parent=rna-NM_001414155.1;Dbxref=GeneID:28064,GenBank:NP_001401084.1,MGI:MGI:106280;Name=NP_001401084.1;Note=isoform 12 is encoded by transcript variant 12;gbkey=CDS;gene=Yipf3;product=protein YIPF3 isoform 12;protein_id=NP_001401084.1;extra_copy_number=0
CM058257.1	Liftoff	CDS	54507884	54507990	.	+	.	ID=cds-NP_001401084.1;Parent=rna-NM_001414155.1;Dbxref=GeneID:28064,GenBank:NP_001401084.1,MGI:MGI:106280;Name=NP_001401084.1;Note=isoform 12 is encoded by transcript variant 12;gbkey=CDS;gene=Yipf3;product=protein YIPF3 isoform 12;protein_id=NP_001401084.1;extra_copy_number=0
CM058257.1	Liftoff	CDS	54509116	54509161	.	+	.	ID=cds-NP_001401084.1;Parent=rna-NM_001414155.1;Dbxref=GeneID:28064,GenBank:NP_001401084.1,MGI:MGI:106280;Name=NP_001401084.1;Note=isoform 12 is encoded by transcript variant 12;gbkey=CDS;gene=Yipf3;product=protein YIPF3 isoform 12;protein_id=NP_001401084.1;extra_copy_number=0
CM058257.1	Liftoff	CDS	54509275	54509367	.	+	.	ID=cds-NP_001401084.1;Parent=rna-NM_001414155.1;Dbxref=GeneID:28064,GenBank:NP_001401084.1,MGI:MGI:106280;Name=NP_001401084.1;Note=isoform 12 is encoded by transcript variant 12;gbkey=CDS;gene=Yipf3;product=protein YIPF3 isoform 12;protein_id=NP_001401084.1;extra_copy_number=0
CM058257.1	Liftoff	CDS	54509499	54509630	.	+	.	ID=cds-NP_001401084.1;Parent=rna-NM_001414155.1;Dbxref=GeneID:28064,GenBank:NP_001401084.1,MGI:MGI:106280;Name=NP_001401084.1;Note=isoform 12 is encoded by transcript variant 12;gbkey=CDS;gene=Yipf3;product=protein YIPF3 isoform 12;protein_id=NP_001401084.1;extra_copy_number=0
CM058257.1	Liftoff	CDS	54510271	54510372	.	+	.	ID=cds-NP_001401084.1;Parent=rna-NM_001414155.1;Dbxref=GeneID:28064,GenBank:NP_001401084.1,MGI:MGI:106280;Name=NP_001401084.1;Note=isoform 12 is encoded by transcript variant 12;gbkey=CDS;gene=Yipf3;product=protein YIPF3 isoform 12;protein_id=NP_001401084.1;extra_copy_number=0
CM058257.1	Liftoff	mRNA	54506798	54511253	.	+	.	ID=rna-NM_145353.3;Parent=gene-Yipf3;Dbxref=GeneID:28064,GenBank:NM_145353.3,MGI:MGI:106280;Name=NM_145353.3;gbkey=mRNA;gene=Yipf3;product=Yip1 domain family%2C member 3%2C transcript variant 1;tag=RefSeq Select;transcript_id=NM_145353.3;matches_ref_protein=True;valid_ORF=True;extra_copy_number=0
CM058257.1	Liftoff	exon	54506798	54507033	.	+	.	ID=exon-NM_145353.3-1;Parent=rna-NM_145353.3;Dbxref=GeneID:28064,GenBank:NM_145353.3,MGI:MGI:106280;gbkey=mRNA;gene=Yipf3;product=Yip1 domain family%2C member 3%2C transcript variant 1;tag=RefSeq Select;transcript_id=NM_145353.3;extra_copy_number=0
CM058257.1	Liftoff	exon	54507546	54507743	.	+	.	ID=exon-NM_145353.3-2;Parent=rna-NM_145353.3;Dbxref=GeneID:28064,GenBank:NM_145353.3,MGI:MGI:106280;gbkey=mRNA;gene=Yipf3;product=Yip1 domain family%2C member 3%2C transcript variant 1;tag=RefSeq Select;transcript_id=NM_145353.3;extra_copy_number=0
CM058257.1	Liftoff	exon	54507884	54507990	.	+	.	ID=exon-NM_145353.3-3;Parent=rna-NM_145353.3;Dbxref=GeneID:28064,GenBank:NM_145353.3,MGI:MGI:106280;gbkey=mRNA;gene=Yipf3;product=Yip1 domain family%2C member 3%2C transcript variant 1;tag=RefSeq Select;transcript_id=NM_145353.3;extra_copy_number=0
CM058257.1	Liftoff	exon	54509116	54509161	.	+	.	ID=exon-NM_145353.3-4;Parent=rna-NM_145353.3;Dbxref=GeneID:28064,GenBank:NM_145353.3,MGI:MGI:106280;gbkey=mRNA;gene=Yipf3;product=Yip1 domain family%2C member 3%2C transcript variant 1;tag=RefSeq Select;transcript_id=NM_145353.3;extra_copy_number=0
CM058257.1	Liftoff	exon	54509275	54509367	.	+	.	ID=exon-NM_145353.3-5;Parent=rna-NM_145353.3;Dbxref=GeneID:28064,GenBank:NM_145353.3,MGI:MGI:106280;gbkey=mRNA;gene=Yipf3;product=Yip1 domain family%2C member 3%2C transcript variant 1;tag=RefSeq Select;transcript_id=NM_145353.3;extra_copy_number=0
CM058257.1	Liftoff	exon	54509499	54509630	.	+	.	ID=exon-NM_145353.3-6;Parent=rna-NM_145353.3;Dbxref=GeneID:28064,GenBank:NM_145353.3,MGI:MGI:106280;gbkey=mRNA;gene=Yipf3;product=Yip1 domain family%2C member 3%2C transcript variant 1;tag=RefSeq Select;transcript_id=NM_145353.3;extra_copy_number=0
CM058257.1	Liftoff	exon	54509819	54509932	.	+	.	ID=exon-NM_145353.3-7;Parent=rna-NM_145353.3;Dbxref=GeneID:28064,GenBank:NM_145353.3,MGI:MGI:106280;gbkey=mRNA;gene=Yipf3;product=Yip1 domain family%2C member 3%2C transcript variant 1;tag=RefSeq Select;transcript_id=NM_145353.3;extra_copy_number=0
CM058257.1	Liftoff	exon	54510069	54510192	.	+	.	ID=exon-NM_145353.3-8;Parent=rna-NM_145353.3;Dbxref=GeneID:28064,GenBank:NM_145353.3,MGI:MGI:106280;gbkey=mRNA;gene=Yipf3;product=Yip1 domain family%2C member 3%2C transcript variant 1;tag=RefSeq Select;transcript_id=NM_145353.3;extra_copy_number=0
CM058257.1	Liftoff	exon	54510271	54511253	.	+	.	ID=exon-NM_145353.3-9;Parent=rna-NM_145353.3;Dbxref=GeneID:28064,GenBank:NM_145353.3,MGI:MGI:106280;gbkey=mRNA;gene=Yipf3;product=Yip1 domain family%2C member 3%2C transcript variant 1;tag=RefSeq Select;transcript_id=NM_145353.3;extra_copy_number=0
CM058257.1	Liftoff	CDS	54506953	54507033	.	+	.	ID=cds-NP_663328.2;Parent=rna-NM_145353.3;Dbxref=CCDS:CCDS28823.1,GeneID:28064,GenBank:NP_663328.2,MGI:MGI:106280;Name=NP_663328.2;Note=isoform 1 is encoded by transcript variant 1;gbkey=CDS;gene=Yipf3;product=protein YIPF3 isoform 1;protein_id=NP_663328.2;tag=RefSeq Select;extra_copy_number=0
CM058257.1	Liftoff	CDS	54507546	54507743	.	+	.	ID=cds-NP_663328.2;Parent=rna-NM_145353.3;Dbxref=CCDS:CCDS28823.1,GeneID:28064,GenBank:NP_663328.2,MGI:MGI:106280;Name=NP_663328.2;Note=isoform 1 is encoded by transcript variant 1;gbkey=CDS;gene=Yipf3;product=protein YIPF3 isoform 1;protein_id=NP_663328.2;tag=RefSeq Select;extra_copy_number=0
CM058257.1	Liftoff	CDS	54507884	54507990	.	+	.	ID=cds-NP_663328.2;Parent=rna-NM_145353.3;Dbxref=CCDS:CCDS28823.1,GeneID:28064,GenBank:NP_663328.2,MGI:MGI:106280;Name=NP_663328.2;Note=isoform 1 is encoded by transcript variant 1;gbkey=CDS;gene=Yipf3;product=protein YIPF3 isoform 1;protein_id=NP_663328.2;tag=RefSeq Select;extra_copy_number=0
CM058257.1	Liftoff	CDS	54509116	54509161	.	+	.	ID=cds-NP_663328.2;Parent=rna-NM_145353.3;Dbxref=CCDS:CCDS28823.1,GeneID:28064,GenBank:NP_663328.2,MGI:MGI:106280;Name=NP_663328.2;Note=isoform 1 is encoded by transcript variant 1;gbkey=CDS;gene=Yipf3;product=protein YIPF3 isoform 1;protein_id=NP_663328.2;tag=RefSeq Select;extra_copy_number=0
CM058257.1	Liftoff	CDS	54509275	54509367	.	+	.	ID=cds-NP_663328.2;Parent=rna-NM_145353.3;Dbxref=CCDS:CCDS28823.1,GeneID:28064,GenBank:NP_663328.2,MGI:MGI:106280;Name=NP_663328.2;Note=isoform 1 is encoded by transcript variant 1;gbkey=CDS;gene=Yipf3;product=protein YIPF3 isoform 1;protein_id=NP_663328.2;tag=RefSeq Select;extra_copy_number=0
CM058257.1	Liftoff	CDS	54509499	54509630	.	+	.	ID=cds-NP_663328.2;Parent=rna-NM_145353.3;Dbxref=CCDS:CCDS28823.1,GeneID:28064,GenBank:NP_663328.2,MGI:MGI:106280;Name=NP_663328.2;Note=isoform 1 is encoded by transcript variant 1;gbkey=CDS;gene=Yipf3;product=protein YIPF3 isoform 1;protein_id=NP_663328.2;tag=RefSeq Select;extra_copy_number=0
CM058257.1	Liftoff	CDS	54509819	54509932	.	+	.	ID=cds-NP_663328.2;Parent=rna-NM_145353.3;Dbxref=CCDS:CCDS28823.1,GeneID:28064,GenBank:NP_663328.2,MGI:MGI:106280;Name=NP_663328.2;Note=isoform 1 is encoded by transcript variant 1;gbkey=CDS;gene=Yipf3;product=protein YIPF3 isoform 1;protein_id=NP_663328.2;tag=RefSeq Select;extra_copy_number=0
CM058257.1	Liftoff	CDS	54510069	54510192	.	+	.	ID=cds-NP_663328.2;Parent=rna-NM_145353.3;Dbxref=CCDS:CCDS28823.1,GeneID:28064,GenBank:NP_663328.2,MGI:MGI:106280;Name=NP_663328.2;Note=isoform 1 is encoded by transcript variant 1;gbkey=CDS;gene=Yipf3;product=protein YIPF3 isoform 1;protein_id=NP_663328.2;tag=RefSeq Select;extra_copy_number=0
CM058257.1	Liftoff	CDS	54510271	54510419	.	+	.	ID=cds-NP_663328.2;Parent=rna-NM_145353.3;Dbxref=CCDS:CCDS28823.1,GeneID:28064,GenBank:NP_663328.2,MGI:MGI:106280;Name=NP_663328.2;Note=isoform 1 is encoded by transcript variant 1;gbkey=CDS;gene=Yipf3;product=protein YIPF3 isoform 1;protein_id=NP_663328.2;tag=RefSeq Select;extra_copy_number=0
CM058257.1	Liftoff	gene	54512675	54516024	.	+	.	ID=gene-Lrrc73;Dbxref=GeneID:224813,MGI:MGI:2684934;Name=Lrrc73;description=leucine rich repeat containing 73;gbkey=Gene;gene=Lrrc73;gene_biotype=protein_coding;gene_synonym=Gm88;coverage=1.0;sequence_ID=0.999;valid_ORFs=4;extra_copy_number=0;copy_num_ID=gene-Lrrc73_0
CM058257.1	Liftoff	mRNA	54512675	54516024	.	+	.	ID=rna-NM_001111142.2;Parent=gene-Lrrc73;Dbxref=GeneID:224813,GenBank:NM_001111142.2,MGI:MGI:2684934;Name=NM_001111142.2;gbkey=mRNA;gene=Lrrc73;product=leucine rich repeat containing 73%2C transcript variant 1;tag=RefSeq Select;transcript_id=NM_001111142.2;matches_ref_protein=True;valid_ORF=True;extra_copy_number=0
CM058257.1	Liftoff	exon	54512675	54513322	.	+	.	ID=exon-NM_001111142.2-1;Parent=rna-NM_001111142.2;Dbxref=GeneID:224813,GenBank:NM_001111142.2,MGI:MGI:2684934;gbkey=mRNA;gene=Lrrc73;product=leucine rich repeat containing 73%2C transcript variant 1;tag=RefSeq Select;transcript_id=NM_001111142.2;extra_copy_number=0
CM058257.1	Liftoff	exon	54513885	54514045	.	+	.	ID=exon-NM_001111142.2-2;Parent=rna-NM_001111142.2;Dbxref=GeneID:224813,GenBank:NM_001111142.2,MGI:MGI:2684934;gbkey=mRNA;gene=Lrrc73;product=leucine rich repeat containing 73%2C transcript variant 1;tag=RefSeq Select;transcript_id=NM_001111142.2;extra_copy_number=0
CM058257.1	Liftoff	exon	54514365	54514487	.	+	.	ID=exon-NM_001111142.2-3;Parent=rna-NM_001111142.2;Dbxref=GeneID:224813,GenBank:NM_001111142.2,MGI:MGI:2684934;gbkey=mRNA;gene=Lrrc73;product=leucine rich repeat containing 73%2C transcript variant 1;tag=RefSeq Select;transcript_id=NM_001111142.2;extra_copy_number=0
CM058257.1	Liftoff	exon	54514891	54514991	.	+	.	ID=exon-NM_001111142.2-4;Parent=rna-NM_001111142.2;Dbxref=GeneID:224813,GenBank:NM_001111142.2,MGI:MGI:2684934;gbkey=mRNA;gene=Lrrc73;product=leucine rich repeat containing 73%2C transcript variant 1;tag=RefSeq Select;transcript_id=NM_001111142.2;extra_copy_number=0
CM058257.1	Liftoff	exon	54515356	54515578	.	+	.	ID=exon-NM_001111142.2-5;Parent=rna-NM_001111142.2;Dbxref=GeneID:224813,GenBank:NM_001111142.2,MGI:MGI:2684934;gbkey=mRNA;gene=Lrrc73;product=leucine rich repeat containing 73%2C transcript variant 1;tag=RefSeq Select;transcript_id=NM_001111142.2;extra_copy_number=0
CM058257.1	Liftoff	exon	54515701	54516024	.	+	.	ID=exon-NM_001111142.2-6;Parent=rna-NM_001111142.2;Dbxref=GeneID:224813,GenBank:NM_001111142.2,MGI:MGI:2684934;gbkey=mRNA;gene=Lrrc73;product=leucine rich repeat containing 73%2C transcript variant 1;tag=RefSeq Select;transcript_id=NM_001111142.2;extra_copy_number=0
CM058257.1	Liftoff	CDS	54513051	54513322	.	+	.	ID=cds-NP_001104612.1;Parent=rna-NM_001111142.2;Dbxref=CCDS:CCDS50123.1,GeneID:224813,GenBank:NP_001104612.1,MGI:MGI:2684934;Name=NP_001104612.1;Note=isoform 1 is encoded by transcript variant 1;gbkey=CDS;gene=Lrrc73;product=leucine-rich repeat-containing protein 73 isoform 1;protein_id=NP_001104612.1;tag=RefSeq Select;extra_copy_number=0
CM058257.1	Liftoff	CDS	54513885	54514045	.	+	.	ID=cds-NP_001104612.1;Parent=rna-NM_001111142.2;Dbxref=CCDS:CCDS50123.1,GeneID:224813,GenBank:NP_001104612.1,MGI:MGI:2684934;Name=NP_001104612.1;Note=isoform 1 is encoded by transcript variant 1;gbkey=CDS;gene=Lrrc73;product=leucine-rich repeat-containing protein 73 isoform 1;protein_id=NP_001104612.1;tag=RefSeq Select;extra_copy_number=0
CM058257.1	Liftoff	CDS	54514365	54514487	.	+	.	ID=cds-NP_001104612.1;Parent=rna-NM_001111142.2;Dbxref=CCDS:CCDS50123.1,GeneID:224813,GenBank:NP_001104612.1,MGI:MGI:2684934;Name=NP_001104612.1;Note=isoform 1 is encoded by transcript variant 1;gbkey=CDS;gene=Lrrc73;product=leucine-rich repeat-containing protein 73 isoform 1;protein_id=NP_001104612.1;tag=RefSeq Select;extra_copy_number=0
CM058257.1	Liftoff	CDS	54514891	54514991	.	+	.	ID=cds-NP_001104612.1;Parent=rna-NM_001111142.2;Dbxref=CCDS:CCDS50123.1,GeneID:224813,GenBank:NP_001104612.1,MGI:MGI:2684934;Name=NP_001104612.1;Note=isoform 1 is encoded by transcript variant 1;gbkey=CDS;gene=Lrrc73;product=leucine-rich repeat-containing protein 73 isoform 1;protein_id=NP_001104612.1;tag=RefSeq Select;extra_copy_number=0
CM058257.1	Liftoff	CDS	54515356	54515578	.	+	.	ID=cds-NP_001104612.1;Parent=rna-NM_001111142.2;Dbxref=CCDS:CCDS50123.1,GeneID:224813,GenBank:NP_001104612.1,MGI:MGI:2684934;Name=NP_001104612.1;Note=isoform 1 is encoded by transcript variant 1;gbkey=CDS;gene=Lrrc73;product=leucine-rich repeat-containing protein 73 isoform 1;protein_id=NP_001104612.1;tag=RefSeq Select;extra_copy_number=0
CM058257.1	Liftoff	CDS	54515701	54515771	.	+	.	ID=cds-NP_001104612.1;Parent=rna-NM_001111142.2;Dbxref=CCDS:CCDS50123.1,GeneID:224813,GenBank:NP_001104612.1,MGI:MGI:2684934;Name=NP_001104612.1;Note=isoform 1 is encoded by transcript variant 1;gbkey=CDS;gene=Lrrc73;product=leucine-rich repeat-containing protein 73 isoform 1;protein_id=NP_001104612.1;tag=RefSeq Select;extra_copy_number=0
CM058257.1	Liftoff	mRNA	54512675	54516024	.	+	.	ID=rna-NM_001417726.1;Parent=gene-Lrrc73;Dbxref=GeneID:224813,GenBank:NM_001417726.1,MGI:MGI:2684934;Name=NM_001417726.1;gbkey=mRNA;gene=Lrrc73;product=leucine rich repeat containing 73%2C transcript variant 2;transcript_id=NM_001417726.1;matches_ref_protein=True;valid_ORF=True;extra_copy_number=0
CM058257.1	Liftoff	exon	54512675	54513322	.	+	.	ID=exon-NM_001417726.1-1;Parent=rna-NM_001417726.1;Dbxref=GeneID:224813,GenBank:NM_001417726.1,MGI:MGI:2684934;gbkey=mRNA;gene=Lrrc73;product=leucine rich repeat containing 73%2C transcript variant 2;transcript_id=NM_001417726.1;extra_copy_number=0
CM058257.1	Liftoff	exon	54513885	54514045	.	+	.	ID=exon-NM_001417726.1-2;Parent=rna-NM_001417726.1;Dbxref=GeneID:224813,GenBank:NM_001417726.1,MGI:MGI:2684934;gbkey=mRNA;gene=Lrrc73;product=leucine rich repeat containing 73%2C transcript variant 2;transcript_id=NM_001417726.1;extra_copy_number=0
CM058257.1	Liftoff	exon	54514365	54514487	.	+	.	ID=exon-NM_001417726.1-3;Parent=rna-NM_001417726.1;Dbxref=GeneID:224813,GenBank:NM_001417726.1,MGI:MGI:2684934;gbkey=mRNA;gene=Lrrc73;product=leucine rich repeat containing 73%2C transcript variant 2;transcript_id=NM_001417726.1;extra_copy_number=0
CM058257.1	Liftoff	exon	54514891	54514991	.	+	.	ID=exon-NM_001417726.1-4;Parent=rna-NM_001417726.1;Dbxref=GeneID:224813,GenBank:NM_001417726.1,MGI:MGI:2684934;gbkey=mRNA;gene=Lrrc73;product=leucine rich repeat containing 73%2C transcript variant 2;transcript_id=NM_001417726.1;extra_copy_number=0
CM058257.1	Liftoff	exon	54515390	54515578	.	+	.	ID=exon-NM_001417726.1-5;Parent=rna-NM_001417726.1;Dbxref=GeneID:224813,GenBank:NM_001417726.1,MGI:MGI:2684934;gbkey=mRNA;gene=Lrrc73;product=leucine rich repeat containing 73%2C transcript variant 2;transcript_id=NM_001417726.1;extra_copy_number=0
CM058257.1	Liftoff	exon	54515701	54516024	.	+	.	ID=exon-NM_001417726.1-6;Parent=rna-NM_001417726.1;Dbxref=GeneID:224813,GenBank:NM_001417726.1,MGI:MGI:2684934;gbkey=mRNA;gene=Lrrc73;product=leucine rich repeat containing 73%2C transcript variant 2;transcript_id=NM_001417726.1;extra_copy_number=0
CM058257.1	Liftoff	CDS	54513051	54513322	.	+	.	ID=cds-NP_001404655.1;Parent=rna-NM_001417726.1;Dbxref=GeneID:224813,GenBank:NP_001404655.1,MGI:MGI:2684934;Name=NP_001404655.1;Note=isoform 2 is encoded by transcript variant 2;gbkey=CDS;gene=Lrrc73;product=leucine-rich repeat-containing protein 73 isoform 2;protein_id=NP_001404655.1;extra_copy_number=0
CM058257.1	Liftoff	CDS	54513885	54514045	.	+	.	ID=cds-NP_001404655.1;Parent=rna-NM_001417726.1;Dbxref=GeneID:224813,GenBank:NP_001404655.1,MGI:MGI:2684934;Name=NP_001404655.1;Note=isoform 2 is encoded by transcript variant 2;gbkey=CDS;gene=Lrrc73;product=leucine-rich repeat-containing protein 73 isoform 2;protein_id=NP_001404655.1;extra_copy_number=0
CM058257.1	Liftoff	CDS	54514365	54514487	.	+	.	ID=cds-NP_001404655.1;Parent=rna-NM_001417726.1;Dbxref=GeneID:224813,GenBank:NP_001404655.1,MGI:MGI:2684934;Name=NP_001404655.1;Note=isoform 2 is encoded by transcript variant 2;gbkey=CDS;gene=Lrrc73;product=leucine-rich repeat-containing protein 73 isoform 2;protein_id=NP_001404655.1;extra_copy_number=0
CM058257.1	Liftoff	CDS	54514891	54514991	.	+	.	ID=cds-NP_001404655.1;Parent=rna-NM_001417726.1;Dbxref=GeneID:224813,GenBank:NP_001404655.1,MGI:MGI:2684934;Name=NP_001404655.1;Note=isoform 2 is encoded by transcript variant 2;gbkey=CDS;gene=Lrrc73;product=leucine-rich repeat-containing protein 73 isoform 2;protein_id=NP_001404655.1;extra_copy_number=0
CM058257.1	Liftoff	CDS	54515390	54515578	.	+	.	ID=cds-NP_001404655.1;Parent=rna-NM_001417726.1;Dbxref=GeneID:224813,GenBank:NP_001404655.1,MGI:MGI:2684934;Name=NP_001404655.1;Note=isoform 2 is encoded by transcript variant 2;gbkey=CDS;gene=Lrrc73;product=leucine-rich repeat-containing protein 73 isoform 2;protein_id=NP_001404655.1;extra_copy_number=0
CM058257.1	Liftoff	CDS	54515701	54515724	.	+	.	ID=cds-NP_001404655.1;Parent=rna-NM_001417726.1;Dbxref=GeneID:224813,GenBank:NP_001404655.1,MGI:MGI:2684934;Name=NP_001404655.1;Note=isoform 2 is encoded by transcript variant 2;gbkey=CDS;gene=Lrrc73;product=leucine-rich repeat-containing protein 73 isoform 2;protein_id=NP_001404655.1;extra_copy_number=0
CM058257.1	Liftoff	mRNA	54512675	54516024	.	+	.	ID=rna-NM_001417727.1;Parent=gene-Lrrc73;Dbxref=GeneID:224813,GenBank:NM_001417727.1,MGI:MGI:2684934;Name=NM_001417727.1;gbkey=mRNA;gene=Lrrc73;product=leucine rich repeat containing 73%2C transcript variant 3;transcript_id=NM_001417727.1;matches_ref_protein=True;valid_ORF=True;extra_copy_number=0
CM058257.1	Liftoff	exon	54512675	54513322	.	+	.	ID=exon-NM_001417727.1-1;Parent=rna-NM_001417727.1;Dbxref=GeneID:224813,GenBank:NM_001417727.1,MGI:MGI:2684934;gbkey=mRNA;gene=Lrrc73;product=leucine rich repeat containing 73%2C transcript variant 3;transcript_id=NM_001417727.1;extra_copy_number=0
CM058257.1	Liftoff	exon	54513885	54514045	.	+	.	ID=exon-NM_001417727.1-2;Parent=rna-NM_001417727.1;Dbxref=GeneID:224813,GenBank:NM_001417727.1,MGI:MGI:2684934;gbkey=mRNA;gene=Lrrc73;product=leucine rich repeat containing 73%2C transcript variant 3;transcript_id=NM_001417727.1;extra_copy_number=0
CM058257.1	Liftoff	exon	54514891	54514991	.	+	.	ID=exon-NM_001417727.1-3;Parent=rna-NM_001417727.1;Dbxref=GeneID:224813,GenBank:NM_001417727.1,MGI:MGI:2684934;gbkey=mRNA;gene=Lrrc73;product=leucine rich repeat containing 73%2C transcript variant 3;transcript_id=NM_001417727.1;extra_copy_number=0
CM058257.1	Liftoff	exon	54515356	54515578	.	+	.	ID=exon-NM_001417727.1-4;Parent=rna-NM_001417727.1;Dbxref=GeneID:224813,GenBank:NM_001417727.1,MGI:MGI:2684934;gbkey=mRNA;gene=Lrrc73;product=leucine rich repeat containing 73%2C transcript variant 3;transcript_id=NM_001417727.1;extra_copy_number=0
CM058257.1	Liftoff	exon	54515701	54516024	.	+	.	ID=exon-NM_001417727.1-5;Parent=rna-NM_001417727.1;Dbxref=GeneID:224813,GenBank:NM_001417727.1,MGI:MGI:2684934;gbkey=mRNA;gene=Lrrc73;product=leucine rich repeat containing 73%2C transcript variant 3;transcript_id=NM_001417727.1;extra_copy_number=0
CM058257.1	Liftoff	CDS	54513051	54513322	.	+	.	ID=cds-NP_001404656.1;Parent=rna-NM_001417727.1;Dbxref=GeneID:224813,GenBank:NP_001404656.1,MGI:MGI:2684934;Name=NP_001404656.1;Note=isoform 3 is encoded by transcript variant 3;gbkey=CDS;gene=Lrrc73;product=leucine-rich repeat-containing protein 73 isoform 3;protein_id=NP_001404656.1;extra_copy_number=0
CM058257.1	Liftoff	CDS	54513885	54514045	.	+	.	ID=cds-NP_001404656.1;Parent=rna-NM_001417727.1;Dbxref=GeneID:224813,GenBank:NP_001404656.1,MGI:MGI:2684934;Name=NP_001404656.1;Note=isoform 3 is encoded by transcript variant 3;gbkey=CDS;gene=Lrrc73;product=leucine-rich repeat-containing protein 73 isoform 3;protein_id=NP_001404656.1;extra_copy_number=0
CM058257.1	Liftoff	CDS	54514891	54514991	.	+	.	ID=cds-NP_001404656.1;Parent=rna-NM_001417727.1;Dbxref=GeneID:224813,GenBank:NP_001404656.1,MGI:MGI:2684934;Name=NP_001404656.1;Note=isoform 3 is encoded by transcript variant 3;gbkey=CDS;gene=Lrrc73;product=leucine-rich repeat-containing protein 73 isoform 3;protein_id=NP_001404656.1;extra_copy_number=0
CM058257.1	Liftoff	CDS	54515356	54515578	.	+	.	ID=cds-NP_001404656.1;Parent=rna-NM_001417727.1;Dbxref=GeneID:224813,GenBank:NP_001404656.1,MGI:MGI:2684934;Name=NP_001404656.1;Note=isoform 3 is encoded by transcript variant 3;gbkey=CDS;gene=Lrrc73;product=leucine-rich repeat-containing protein 73 isoform 3;protein_id=NP_001404656.1;extra_copy_number=0
CM058257.1	Liftoff	CDS	54515701	54515771	.	+	.	ID=cds-NP_001404656.1;Parent=rna-NM_001417727.1;Dbxref=GeneID:224813,GenBank:NP_001404656.1,MGI:MGI:2684934;Name=NP_001404656.1;Note=isoform 3 is encoded by transcript variant 3;gbkey=CDS;gene=Lrrc73;product=leucine-rich repeat-containing protein 73 isoform 3;protein_id=NP_001404656.1;extra_copy_number=0
CM058257.1	Liftoff	mRNA	54512675	54516024	.	+	.	ID=rna-NM_001417728.1;Parent=gene-Lrrc73;Dbxref=GeneID:224813,GenBank:NM_001417728.1,MGI:MGI:2684934;Name=NM_001417728.1;gbkey=mRNA;gene=Lrrc73;product=leucine rich repeat containing 73%2C transcript variant 4;transcript_id=NM_001417728.1;matches_ref_protein=True;valid_ORF=True;extra_copy_number=0
CM058257.1	Liftoff	exon	54512675	54513322	.	+	.	ID=exon-NM_001417728.1-1;Parent=rna-NM_001417728.1;Dbxref=GeneID:224813,GenBank:NM_001417728.1,MGI:MGI:2684934;gbkey=mRNA;gene=Lrrc73;product=leucine rich repeat containing 73%2C transcript variant 4;transcript_id=NM_001417728.1;extra_copy_number=0
CM058257.1	Liftoff	exon	54514365	54514487	.	+	.	ID=exon-NM_001417728.1-2;Parent=rna-NM_001417728.1;Dbxref=GeneID:224813,GenBank:NM_001417728.1,MGI:MGI:2684934;gbkey=mRNA;gene=Lrrc73;product=leucine rich repeat containing 73%2C transcript variant 4;transcript_id=NM_001417728.1;extra_copy_number=0
CM058257.1	Liftoff	exon	54514891	54514991	.	+	.	ID=exon-NM_001417728.1-3;Parent=rna-NM_001417728.1;Dbxref=GeneID:224813,GenBank:NM_001417728.1,MGI:MGI:2684934;gbkey=mRNA;gene=Lrrc73;product=leucine rich repeat containing 73%2C transcript variant 4;transcript_id=NM_001417728.1;extra_copy_number=0
CM058257.1	Liftoff	exon	54515390	54515578	.	+	.	ID=exon-NM_001417728.1-4;Parent=rna-NM_001417728.1;Dbxref=GeneID:224813,GenBank:NM_001417728.1,MGI:MGI:2684934;gbkey=mRNA;gene=Lrrc73;product=leucine rich repeat containing 73%2C transcript variant 4;transcript_id=NM_001417728.1;extra_copy_number=0
CM058257.1	Liftoff	exon	54515701	54516024	.	+	.	ID=exon-NM_001417728.1-5;Parent=rna-NM_001417728.1;Dbxref=GeneID:224813,GenBank:NM_001417728.1,MGI:MGI:2684934;gbkey=mRNA;gene=Lrrc73;product=leucine rich repeat containing 73%2C transcript variant 4;transcript_id=NM_001417728.1;extra_copy_number=0
CM058257.1	Liftoff	CDS	54513051	54513322	.	+	.	ID=cds-NP_001404657.1;Parent=rna-NM_001417728.1;Dbxref=GeneID:224813,GenBank:NP_001404657.1,MGI:MGI:2684934;Name=NP_001404657.1;Note=isoform 4 is encoded by transcript variant 4;gbkey=CDS;gene=Lrrc73;product=leucine-rich repeat-containing protein 73 isoform 4;protein_id=NP_001404657.1;extra_copy_number=0
CM058257.1	Liftoff	CDS	54514365	54514487	.	+	.	ID=cds-NP_001404657.1;Parent=rna-NM_001417728.1;Dbxref=GeneID:224813,GenBank:NP_001404657.1,MGI:MGI:2684934;Name=NP_001404657.1;Note=isoform 4 is encoded by transcript variant 4;gbkey=CDS;gene=Lrrc73;product=leucine-rich repeat-containing protein 73 isoform 4;protein_id=NP_001404657.1;extra_copy_number=0
CM058257.1	Liftoff	CDS	54514891	54514991	.	+	.	ID=cds-NP_001404657.1;Parent=rna-NM_001417728.1;Dbxref=GeneID:224813,GenBank:NP_001404657.1,MGI:MGI:2684934;Name=NP_001404657.1;Note=isoform 4 is encoded by transcript variant 4;gbkey=CDS;gene=Lrrc73;product=leucine-rich repeat-containing protein 73 isoform 4;protein_id=NP_001404657.1;extra_copy_number=0
CM058257.1	Liftoff	CDS	54515390	54515578	.	+	.	ID=cds-NP_001404657.1;Parent=rna-NM_001417728.1;Dbxref=GeneID:224813,GenBank:NP_001404657.1,MGI:MGI:2684934;Name=NP_001404657.1;Note=isoform 4 is encoded by transcript variant 4;gbkey=CDS;gene=Lrrc73;product=leucine-rich repeat-containing protein 73 isoform 4;protein_id=NP_001404657.1;extra_copy_number=0
CM058257.1	Liftoff	CDS	54515701	54515771	.	+	.	ID=cds-NP_001404657.1;Parent=rna-NM_001417728.1;Dbxref=GeneID:224813,GenBank:NP_001404657.1,MGI:MGI:2684934;Name=NP_001404657.1;Note=isoform 4 is encoded by transcript variant 4;gbkey=CDS;gene=Lrrc73;product=leucine-rich repeat-containing protein 73 isoform 4;protein_id=NP_001404657.1;extra_copy_number=0
CM058257.1	Liftoff	transcript	54512675	54516024	.	+	.	ID=rna-NR_184566.1;Parent=gene-Lrrc73;Dbxref=GeneID:224813,GenBank:NR_184566.1,MGI:MGI:2684934;Name=NR_184566.1;gbkey=misc_RNA;gene=Lrrc73;product=leucine rich repeat containing 73%2C transcript variant 5;transcript_id=NR_184566.1;extra_copy_number=0
CM058257.1	Liftoff	exon	54512675	54513322	.	+	.	ID=exon-NR_184566.1-1;Parent=rna-NR_184566.1;Dbxref=GeneID:224813,GenBank:NR_184566.1,MGI:MGI:2684934;gbkey=misc_RNA;gene=Lrrc73;product=leucine rich repeat containing 73%2C transcript variant 5;transcript_id=NR_184566.1;extra_copy_number=0
CM058257.1	Liftoff	exon	54513885	54514045	.	+	.	ID=exon-NR_184566.1-2;Parent=rna-NR_184566.1;Dbxref=GeneID:224813,GenBank:NR_184566.1,MGI:MGI:2684934;gbkey=misc_RNA;gene=Lrrc73;product=leucine rich repeat containing 73%2C transcript variant 5;transcript_id=NR_184566.1;extra_copy_number=0
CM058257.1	Liftoff	exon	54514171	54514229	.	+	.	ID=exon-NR_184566.1-3;Parent=rna-NR_184566.1;Dbxref=GeneID:224813,GenBank:NR_184566.1,MGI:MGI:2684934;gbkey=misc_RNA;gene=Lrrc73;product=leucine rich repeat containing 73%2C transcript variant 5;transcript_id=NR_184566.1;extra_copy_number=0
CM058257.1	Liftoff	exon	54514365	54514487	.	+	.	ID=exon-NR_184566.1-4;Parent=rna-NR_184566.1;Dbxref=GeneID:224813,GenBank:NR_184566.1,MGI:MGI:2684934;gbkey=misc_RNA;gene=Lrrc73;product=leucine rich repeat containing 73%2C transcript variant 5;transcript_id=NR_184566.1;extra_copy_number=0
CM058257.1	Liftoff	exon	54514891	54514991	.	+	.	ID=exon-NR_184566.1-5;Parent=rna-NR_184566.1;Dbxref=GeneID:224813,GenBank:NR_184566.1,MGI:MGI:2684934;gbkey=misc_RNA;gene=Lrrc73;product=leucine rich repeat containing 73%2C transcript variant 5;transcript_id=NR_184566.1;extra_copy_number=0
CM058257.1	Liftoff	exon	54515356	54515578	.	+	.	ID=exon-NR_184566.1-6;Parent=rna-NR_184566.1;Dbxref=GeneID:224813,GenBank:NR_184566.1,MGI:MGI:2684934;gbkey=misc_RNA;gene=Lrrc73;product=leucine rich repeat containing 73%2C transcript variant 5;transcript_id=NR_184566.1;extra_copy_number=0
CM058257.1	Liftoff	exon	54515701	54516024	.	+	.	ID=exon-NR_184566.1-7;Parent=rna-NR_184566.1;Dbxref=GeneID:224813,GenBank:NR_184566.1,MGI:MGI:2684934;gbkey=misc_RNA;gene=Lrrc73;product=leucine rich repeat containing 73%2C transcript variant 5;transcript_id=NR_184566.1;extra_copy_number=0
CM058257.1	Liftoff	transcript	54512675	54516024	.	+	.	ID=rna-NR_184567.1;Parent=gene-Lrrc73;Dbxref=GeneID:224813,GenBank:NR_184567.1,MGI:MGI:2684934;Name=NR_184567.1;gbkey=misc_RNA;gene=Lrrc73;product=leucine rich repeat containing 73%2C transcript variant 6;transcript_id=NR_184567.1;extra_copy_number=0
CM058257.1	Liftoff	exon	54512675	54513322	.	+	.	ID=exon-NR_184567.1-1;Parent=rna-NR_184567.1;Dbxref=GeneID:224813,GenBank:NR_184567.1,MGI:MGI:2684934;gbkey=misc_RNA;gene=Lrrc73;product=leucine rich repeat containing 73%2C transcript variant 6;transcript_id=NR_184567.1;extra_copy_number=0
CM058257.1	Liftoff	exon	54514365	54514487	.	+	.	ID=exon-NR_184567.1-2;Parent=rna-NR_184567.1;Dbxref=GeneID:224813,GenBank:NR_184567.1,MGI:MGI:2684934;gbkey=misc_RNA;gene=Lrrc73;product=leucine rich repeat containing 73%2C transcript variant 6;transcript_id=NR_184567.1;extra_copy_number=0
CM058257.1	Liftoff	exon	54514891	54514991	.	+	.	ID=exon-NR_184567.1-3;Parent=rna-NR_184567.1;Dbxref=GeneID:224813,GenBank:NR_184567.1,MGI:MGI:2684934;gbkey=misc_RNA;gene=Lrrc73;product=leucine rich repeat containing 73%2C transcript variant 6;transcript_id=NR_184567.1;extra_copy_number=0
CM058257.1	Liftoff	exon	54515356	54515578	.	+	.	ID=exon-NR_184567.1-4;Parent=rna-NR_184567.1;Dbxref=GeneID:224813,GenBank:NR_184567.1,MGI:MGI:2684934;gbkey=misc_RNA;gene=Lrrc73;product=leucine rich repeat containing 73%2C transcript variant 6;transcript_id=NR_184567.1;extra_copy_number=0
CM058257.1	Liftoff	exon	54515701	54516024	.	+	.	ID=exon-NR_184567.1-5;Parent=rna-NR_184567.1;Dbxref=GeneID:224813,GenBank:NR_184567.1,MGI:MGI:2684934;gbkey=misc_RNA;gene=Lrrc73;product=leucine rich repeat containing 73%2C transcript variant 6;transcript_id=NR_184567.1;extra_copy_number=0
CM058257.1	Liftoff	gene	54516559	54541726	.	-	.	ID=gene-Tjap1;Dbxref=GeneID:74094,MGI:MGI:1921344;Name=Tjap1;description=tight junction associated protein 1;gbkey=Gene;gene=Tjap1;gene_biotype=protein_coding;gene_synonym=0610041D19Rik,Pilt,Tjp4;coverage=0.999;sequence_ID=0.999;valid_ORFs=21;extra_copy_number=0;copy_num_ID=gene-Tjap1_0
CM058257.1	Liftoff	mRNA	54516559	54541687	.	-	.	ID=rna-NM_001252473.1;Parent=gene-Tjap1;Dbxref=GeneID:74094,GenBank:NM_001252473.1,MGI:MGI:1921344;Name=NM_001252473.1;gbkey=mRNA;gene=Tjap1;product=tight junction associated protein 1%2C transcript variant 2;transcript_id=NM_001252473.1;matches_ref_protein=True;valid_ORF=True;extra_copy_number=0
CM058257.1	Liftoff	exon	54516559	54518191	.	-	.	ID=exon-NM_001252473.1-10;Parent=rna-NM_001252473.1;Dbxref=GeneID:74094,GenBank:NM_001252473.1,MGI:MGI:1921344;gbkey=mRNA;gene=Tjap1;product=tight junction associated protein 1%2C transcript variant 2;transcript_id=NM_001252473.1;extra_copy_number=0
CM058257.1	Liftoff	exon	54518645	54518728	.	-	.	ID=exon-NM_001252473.1-9;Parent=rna-NM_001252473.1;Dbxref=GeneID:74094,GenBank:NM_001252473.1,MGI:MGI:1921344;gbkey=mRNA;gene=Tjap1;product=tight junction associated protein 1%2C transcript variant 2;transcript_id=NM_001252473.1;extra_copy_number=0
CM058257.1	Liftoff	exon	54518803	54518910	.	-	.	ID=exon-NM_001252473.1-8;Parent=rna-NM_001252473.1;Dbxref=GeneID:74094,GenBank:NM_001252473.1,MGI:MGI:1921344;gbkey=mRNA;gene=Tjap1;product=tight junction associated protein 1%2C transcript variant 2;transcript_id=NM_001252473.1;extra_copy_number=0
CM058257.1	Liftoff	exon	54519844	54519910	.	-	.	ID=exon-NM_001252473.1-7;Parent=rna-NM_001252473.1;Dbxref=GeneID:74094,GenBank:NM_001252473.1,MGI:MGI:1921344;gbkey=mRNA;gene=Tjap1;product=tight junction associated protein 1%2C transcript variant 2;transcript_id=NM_001252473.1;extra_copy_number=0
CM058257.1	Liftoff	exon	54520127	54520288	.	-	.	ID=exon-NM_001252473.1-6;Parent=rna-NM_001252473.1;Dbxref=GeneID:74094,GenBank:NM_001252473.1,MGI:MGI:1921344;gbkey=mRNA;gene=Tjap1;product=tight junction associated protein 1%2C transcript variant 2;transcript_id=NM_001252473.1;extra_copy_number=0
CM058257.1	Liftoff	exon	54521110	54521138	.	-	.	ID=exon-NM_001252473.1-5;Parent=rna-NM_001252473.1;Dbxref=GeneID:74094,GenBank:NM_001252473.1,MGI:MGI:1921344;gbkey=mRNA;gene=Tjap1;product=tight junction associated protein 1%2C transcript variant 2;transcript_id=NM_001252473.1;extra_copy_number=0
CM058257.1	Liftoff	exon	54522397	54522521	.	-	.	ID=exon-NM_001252473.1-4;Parent=rna-NM_001252473.1;Dbxref=GeneID:74094,GenBank:NM_001252473.1,MGI:MGI:1921344;gbkey=mRNA;gene=Tjap1;product=tight junction associated protein 1%2C transcript variant 2;transcript_id=NM_001252473.1;extra_copy_number=0
CM058257.1	Liftoff	exon	54523591	54523686	.	-	.	ID=exon-NM_001252473.1-3;Parent=rna-NM_001252473.1;Dbxref=GeneID:74094,GenBank:NM_001252473.1,MGI:MGI:1921344;gbkey=mRNA;gene=Tjap1;product=tight junction associated protein 1%2C transcript variant 2;transcript_id=NM_001252473.1;extra_copy_number=0
CM058257.1	Liftoff	exon	54541006	54541099	.	-	.	ID=exon-NM_001252473.1-2;Parent=rna-NM_001252473.1;Dbxref=GeneID:74094,GenBank:NM_001252473.1,MGI:MGI:1921344;gbkey=mRNA;gene=Tjap1;product=tight junction associated protein 1%2C transcript variant 2;transcript_id=NM_001252473.1;extra_copy_number=0
CM058257.1	Liftoff	exon	54541621	54541687	.	-	.	ID=exon-NM_001252473.1-1;Parent=rna-NM_001252473.1;Dbxref=GeneID:74094,GenBank:NM_001252473.1,MGI:MGI:1921344;gbkey=mRNA;gene=Tjap1;product=tight junction associated protein 1%2C transcript variant 2;transcript_id=NM_001252473.1;extra_copy_number=0
CM058257.1	Liftoff	CDS	54517121	54518191	.	-	.	ID=cds-NP_001239402.1;Parent=rna-NM_001252473.1;Dbxref=CCDS:CCDS28824.1,GeneID:74094,GenBank:NP_001239402.1,MGI:MGI:1921344;Name=NP_001239402.1;gbkey=CDS;gene=Tjap1;product=tight junction-associated protein 1;protein_id=NP_001239402.1;extra_copy_number=0
CM058257.1	Liftoff	CDS	54518645	54518728	.	-	.	ID=cds-NP_001239402.1;Parent=rna-NM_001252473.1;Dbxref=CCDS:CCDS28824.1,GeneID:74094,GenBank:NP_001239402.1,MGI:MGI:1921344;Name=NP_001239402.1;gbkey=CDS;gene=Tjap1;product=tight junction-associated protein 1;protein_id=NP_001239402.1;extra_copy_number=0
CM058257.1	Liftoff	CDS	54518803	54518910	.	-	.	ID=cds-NP_001239402.1;Parent=rna-NM_001252473.1;Dbxref=CCDS:CCDS28824.1,GeneID:74094,GenBank:NP_001239402.1,MGI:MGI:1921344;Name=NP_001239402.1;gbkey=CDS;gene=Tjap1;product=tight junction-associated protein 1;protein_id=NP_001239402.1;extra_copy_number=0
CM058257.1	Liftoff	CDS	54519844	54519910	.	-	.	ID=cds-NP_001239402.1;Parent=rna-NM_001252473.1;Dbxref=CCDS:CCDS28824.1,GeneID:74094,GenBank:NP_001239402.1,MGI:MGI:1921344;Name=NP_001239402.1;gbkey=CDS;gene=Tjap1;product=tight junction-associated protein 1;protein_id=NP_001239402.1;extra_copy_number=0
CM058257.1	Liftoff	CDS	54520127	54520288	.	-	.	ID=cds-NP_001239402.1;Parent=rna-NM_001252473.1;Dbxref=CCDS:CCDS28824.1,GeneID:74094,GenBank:NP_001239402.1,MGI:MGI:1921344;Name=NP_001239402.1;gbkey=CDS;gene=Tjap1;product=tight junction-associated protein 1;protein_id=NP_001239402.1;extra_copy_number=0
CM058257.1	Liftoff	CDS	54521110	54521138	.	-	.	ID=cds-NP_001239402.1;Parent=rna-NM_001252473.1;Dbxref=CCDS:CCDS28824.1,GeneID:74094,GenBank:NP_001239402.1,MGI:MGI:1921344;Name=NP_001239402.1;gbkey=CDS;gene=Tjap1;product=tight junction-associated protein 1;protein_id=NP_001239402.1;extra_copy_number=0
CM058257.1	Liftoff	CDS	54522397	54522495	.	-	.	ID=cds-NP_001239402.1;Parent=rna-NM_001252473.1;Dbxref=CCDS:CCDS28824.1,GeneID:74094,GenBank:NP_001239402.1,MGI:MGI:1921344;Name=NP_001239402.1;gbkey=CDS;gene=Tjap1;product=tight junction-associated protein 1;protein_id=NP_001239402.1;extra_copy_number=0
CM058257.1	Liftoff	mRNA	54516559	54541687	.	-	.	ID=rna-NM_001252474.1;Parent=gene-Tjap1;Dbxref=GeneID:74094,GenBank:NM_001252474.1,MGI:MGI:1921344;Name=NM_001252474.1;gbkey=mRNA;gene=Tjap1;product=tight junction associated protein 1%2C transcript variant 3;tag=RefSeq Select;transcript_id=NM_001252474.1;matches_ref_protein=True;valid_ORF=True;extra_copy_number=0
CM058257.1	Liftoff	exon	54516559	54518191	.	-	.	ID=exon-NM_001252474.1-10;Parent=rna-NM_001252474.1;Dbxref=GeneID:74094,GenBank:NM_001252474.1,MGI:MGI:1921344;gbkey=mRNA;gene=Tjap1;product=tight junction associated protein 1%2C transcript variant 3;tag=RefSeq Select;transcript_id=NM_001252474.1;extra_copy_number=0
CM058257.1	Liftoff	exon	54518645	54518728	.	-	.	ID=exon-NM_001252474.1-9;Parent=rna-NM_001252474.1;Dbxref=GeneID:74094,GenBank:NM_001252474.1,MGI:MGI:1921344;gbkey=mRNA;gene=Tjap1;product=tight junction associated protein 1%2C transcript variant 3;tag=RefSeq Select;transcript_id=NM_001252474.1;extra_copy_number=0
CM058257.1	Liftoff	exon	54518803	54518910	.	-	.	ID=exon-NM_001252474.1-8;Parent=rna-NM_001252474.1;Dbxref=GeneID:74094,GenBank:NM_001252474.1,MGI:MGI:1921344;gbkey=mRNA;gene=Tjap1;product=tight junction associated protein 1%2C transcript variant 3;tag=RefSeq Select;transcript_id=NM_001252474.1;extra_copy_number=0
CM058257.1	Liftoff	exon	54519844	54519910	.	-	.	ID=exon-NM_001252474.1-7;Parent=rna-NM_001252474.1;Dbxref=GeneID:74094,GenBank:NM_001252474.1,MGI:MGI:1921344;gbkey=mRNA;gene=Tjap1;product=tight junction associated protein 1%2C transcript variant 3;tag=RefSeq Select;transcript_id=NM_001252474.1;extra_copy_number=0
CM058257.1	Liftoff	exon	54520127	54520288	.	-	.	ID=exon-NM_001252474.1-6;Parent=rna-NM_001252474.1;Dbxref=GeneID:74094,GenBank:NM_001252474.1,MGI:MGI:1921344;gbkey=mRNA;gene=Tjap1;product=tight junction associated protein 1%2C transcript variant 3;tag=RefSeq Select;transcript_id=NM_001252474.1;extra_copy_number=0
CM058257.1	Liftoff	exon	54521110	54521138	.	-	.	ID=exon-NM_001252474.1-5;Parent=rna-NM_001252474.1;Dbxref=GeneID:74094,GenBank:NM_001252474.1,MGI:MGI:1921344;gbkey=mRNA;gene=Tjap1;product=tight junction associated protein 1%2C transcript variant 3;tag=RefSeq Select;transcript_id=NM_001252474.1;extra_copy_number=0
CM058257.1	Liftoff	exon	54522397	54522518	.	-	.	ID=exon-NM_001252474.1-4;Parent=rna-NM_001252474.1;Dbxref=GeneID:74094,GenBank:NM_001252474.1,MGI:MGI:1921344;gbkey=mRNA;gene=Tjap1;product=tight junction associated protein 1%2C transcript variant 3;tag=RefSeq Select;transcript_id=NM_001252474.1;extra_copy_number=0
CM058257.1	Liftoff	exon	54523591	54523686	.	-	.	ID=exon-NM_001252474.1-3;Parent=rna-NM_001252474.1;Dbxref=GeneID:74094,GenBank:NM_001252474.1,MGI:MGI:1921344;gbkey=mRNA;gene=Tjap1;product=tight junction associated protein 1%2C transcript variant 3;tag=RefSeq Select;transcript_id=NM_001252474.1;extra_copy_number=0
CM058257.1	Liftoff	exon	54541006	54541099	.	-	.	ID=exon-NM_001252474.1-2;Parent=rna-NM_001252474.1;Dbxref=GeneID:74094,GenBank:NM_001252474.1,MGI:MGI:1921344;gbkey=mRNA;gene=Tjap1;product=tight junction associated protein 1%2C transcript variant 3;tag=RefSeq Select;transcript_id=NM_001252474.1;extra_copy_number=0
CM058257.1	Liftoff	exon	54541621	54541687	.	-	.	ID=exon-NM_001252474.1-1;Parent=rna-NM_001252474.1;Dbxref=GeneID:74094,GenBank:NM_001252474.1,MGI:MGI:1921344;gbkey=mRNA;gene=Tjap1;product=tight junction associated protein 1%2C transcript variant 3;tag=RefSeq Select;transcript_id=NM_001252474.1;extra_copy_number=0
CM058257.1	Liftoff	CDS	54517121	54518191	.	-	.	ID=cds-NP_001239403.1;Parent=rna-NM_001252474.1;Dbxref=CCDS:CCDS28824.1,GeneID:74094,GenBank:NP_001239403.1,MGI:MGI:1921344;Name=NP_001239403.1;gbkey=CDS;gene=Tjap1;product=tight junction-associated protein 1;protein_id=NP_001239403.1;tag=RefSeq Select;extra_copy_number=0
CM058257.1	Liftoff	CDS	54518645	54518728	.	-	.	ID=cds-NP_001239403.1;Parent=rna-NM_001252474.1;Dbxref=CCDS:CCDS28824.1,GeneID:74094,GenBank:NP_001239403.1,MGI:MGI:1921344;Name=NP_001239403.1;gbkey=CDS;gene=Tjap1;product=tight junction-associated protein 1;protein_id=NP_001239403.1;tag=RefSeq Select;extra_copy_number=0
CM058257.1	Liftoff	CDS	54518803	54518910	.	-	.	ID=cds-NP_001239403.1;Parent=rna-NM_001252474.1;Dbxref=CCDS:CCDS28824.1,GeneID:74094,GenBank:NP_001239403.1,MGI:MGI:1921344;Name=NP_001239403.1;gbkey=CDS;gene=Tjap1;product=tight junction-associated protein 1;protein_id=NP_001239403.1;tag=RefSeq Select;extra_copy_number=0
CM058257.1	Liftoff	CDS	54519844	54519910	.	-	.	ID=cds-NP_001239403.1;Parent=rna-NM_001252474.1;Dbxref=CCDS:CCDS28824.1,GeneID:74094,GenBank:NP_001239403.1,MGI:MGI:1921344;Name=NP_001239403.1;gbkey=CDS;gene=Tjap1;product=tight junction-associated protein 1;protein_id=NP_001239403.1;tag=RefSeq Select;extra_copy_number=0
CM058257.1	Liftoff	CDS	54520127	54520288	.	-	.	ID=cds-NP_001239403.1;Parent=rna-NM_001252474.1;Dbxref=CCDS:CCDS28824.1,GeneID:74094,GenBank:NP_001239403.1,MGI:MGI:1921344;Name=NP_001239403.1;gbkey=CDS;gene=Tjap1;product=tight junction-associated protein 1;protein_id=NP_001239403.1;tag=RefSeq Select;extra_copy_number=0
CM058257.1	Liftoff	CDS	54521110	54521138	.	-	.	ID=cds-NP_001239403.1;Parent=rna-NM_001252474.1;Dbxref=CCDS:CCDS28824.1,GeneID:74094,GenBank:NP_001239403.1,MGI:MGI:1921344;Name=NP_001239403.1;gbkey=CDS;gene=Tjap1;product=tight junction-associated protein 1;protein_id=NP_001239403.1;tag=RefSeq Select;extra_copy_number=0
CM058257.1	Liftoff	CDS	54522397	54522495	.	-	.	ID=cds-NP_001239403.1;Parent=rna-NM_001252474.1;Dbxref=CCDS:CCDS28824.1,GeneID:74094,GenBank:NP_001239403.1,MGI:MGI:1921344;Name=NP_001239403.1;gbkey=CDS;gene=Tjap1;product=tight junction-associated protein 1;protein_id=NP_001239403.1;tag=RefSeq Select;extra_copy_number=0
CM058257.1	Liftoff	mRNA	54516559	54541687	.	-	.	ID=rna-NM_001252475.1;Parent=gene-Tjap1;Dbxref=GeneID:74094,GenBank:NM_001252475.1,MGI:MGI:1921344;Name=NM_001252475.1;gbkey=mRNA;gene=Tjap1;product=tight junction associated protein 1%2C transcript variant 4;transcript_id=NM_001252475.1;matches_ref_protein=True;valid_ORF=True;extra_copy_number=0
CM058257.1	Liftoff	exon	54516559	54518191	.	-	.	ID=exon-NM_001252475.1-9;Parent=rna-NM_001252475.1;Dbxref=GeneID:74094,GenBank:NM_001252475.1,MGI:MGI:1921344;gbkey=mRNA;gene=Tjap1;product=tight junction associated protein 1%2C transcript variant 4;transcript_id=NM_001252475.1;extra_copy_number=0
CM058257.1	Liftoff	exon	54518645	54518728	.	-	.	ID=exon-NM_001252475.1-8;Parent=rna-NM_001252475.1;Dbxref=GeneID:74094,GenBank:NM_001252475.1,MGI:MGI:1921344;gbkey=mRNA;gene=Tjap1;product=tight junction associated protein 1%2C transcript variant 4;transcript_id=NM_001252475.1;extra_copy_number=0
CM058257.1	Liftoff	exon	54518803	54518910	.	-	.	ID=exon-NM_001252475.1-7;Parent=rna-NM_001252475.1;Dbxref=GeneID:74094,GenBank:NM_001252475.1,MGI:MGI:1921344;gbkey=mRNA;gene=Tjap1;product=tight junction associated protein 1%2C transcript variant 4;transcript_id=NM_001252475.1;extra_copy_number=0
CM058257.1	Liftoff	exon	54519844	54519910	.	-	.	ID=exon-NM_001252475.1-6;Parent=rna-NM_001252475.1;Dbxref=GeneID:74094,GenBank:NM_001252475.1,MGI:MGI:1921344;gbkey=mRNA;gene=Tjap1;product=tight junction associated protein 1%2C transcript variant 4;transcript_id=NM_001252475.1;extra_copy_number=0
CM058257.1	Liftoff	exon	54520127	54520288	.	-	.	ID=exon-NM_001252475.1-5;Parent=rna-NM_001252475.1;Dbxref=GeneID:74094,GenBank:NM_001252475.1,MGI:MGI:1921344;gbkey=mRNA;gene=Tjap1;product=tight junction associated protein 1%2C transcript variant 4;transcript_id=NM_001252475.1;extra_copy_number=0
CM058257.1	Liftoff	exon	54521110	54521138	.	-	.	ID=exon-NM_001252475.1-4;Parent=rna-NM_001252475.1;Dbxref=GeneID:74094,GenBank:NM_001252475.1,MGI:MGI:1921344;gbkey=mRNA;gene=Tjap1;product=tight junction associated protein 1%2C transcript variant 4;transcript_id=NM_001252475.1;extra_copy_number=0
CM058257.1	Liftoff	exon	54522397	54522518	.	-	.	ID=exon-NM_001252475.1-3;Parent=rna-NM_001252475.1;Dbxref=GeneID:74094,GenBank:NM_001252475.1,MGI:MGI:1921344;gbkey=mRNA;gene=Tjap1;product=tight junction associated protein 1%2C transcript variant 4;transcript_id=NM_001252475.1;extra_copy_number=0
CM058257.1	Liftoff	exon	54523591	54523686	.	-	.	ID=exon-NM_001252475.1-2;Parent=rna-NM_001252475.1;Dbxref=GeneID:74094,GenBank:NM_001252475.1,MGI:MGI:1921344;gbkey=mRNA;gene=Tjap1;product=tight junction associated protein 1%2C transcript variant 4;transcript_id=NM_001252475.1;extra_copy_number=0
CM058257.1	Liftoff	exon	54541621	54541687	.	-	.	ID=exon-NM_001252475.1-1;Parent=rna-NM_001252475.1;Dbxref=GeneID:74094,GenBank:NM_001252475.1,MGI:MGI:1921344;gbkey=mRNA;gene=Tjap1;product=tight junction associated protein 1%2C transcript variant 4;transcript_id=NM_001252475.1;extra_copy_number=0
CM058257.1	Liftoff	CDS	54517121	54518191	.	-	.	ID=cds-NP_001239404.1;Parent=rna-NM_001252475.1;Dbxref=CCDS:CCDS28824.1,GeneID:74094,GenBank:NP_001239404.1,MGI:MGI:1921344;Name=NP_001239404.1;gbkey=CDS;gene=Tjap1;product=tight junction-associated protein 1;protein_id=NP_001239404.1;extra_copy_number=0
CM058257.1	Liftoff	CDS	54518645	54518728	.	-	.	ID=cds-NP_001239404.1;Parent=rna-NM_001252475.1;Dbxref=CCDS:CCDS28824.1,GeneID:74094,GenBank:NP_001239404.1,MGI:MGI:1921344;Name=NP_001239404.1;gbkey=CDS;gene=Tjap1;product=tight junction-associated protein 1;protein_id=NP_001239404.1;extra_copy_number=0
CM058257.1	Liftoff	CDS	54518803	54518910	.	-	.	ID=cds-NP_001239404.1;Parent=rna-NM_001252475.1;Dbxref=CCDS:CCDS28824.1,GeneID:74094,GenBank:NP_001239404.1,MGI:MGI:1921344;Name=NP_001239404.1;gbkey=CDS;gene=Tjap1;product=tight junction-associated protein 1;protein_id=NP_001239404.1;extra_copy_number=0
CM058257.1	Liftoff	CDS	54519844	54519910	.	-	.	ID=cds-NP_001239404.1;Parent=rna-NM_001252475.1;Dbxref=CCDS:CCDS28824.1,GeneID:74094,GenBank:NP_001239404.1,MGI:MGI:1921344;Name=NP_001239404.1;gbkey=CDS;gene=Tjap1;product=tight junction-associated protein 1;protein_id=NP_001239404.1;extra_copy_number=0
CM058257.1	Liftoff	CDS	54520127	54520288	.	-	.	ID=cds-NP_001239404.1;Parent=rna-NM_001252475.1;Dbxref=CCDS:CCDS28824.1,GeneID:74094,GenBank:NP_001239404.1,MGI:MGI:1921344;Name=NP_001239404.1;gbkey=CDS;gene=Tjap1;product=tight junction-associated protein 1;protein_id=NP_001239404.1;extra_copy_number=0
CM058257.1	Liftoff	CDS	54521110	54521138	.	-	.	ID=cds-NP_001239404.1;Parent=rna-NM_001252475.1;Dbxref=CCDS:CCDS28824.1,GeneID:74094,GenBank:NP_001239404.1,MGI:MGI:1921344;Name=NP_001239404.1;gbkey=CDS;gene=Tjap1;product=tight junction-associated protein 1;protein_id=NP_001239404.1;extra_copy_number=0
CM058257.1	Liftoff	CDS	54522397	54522495	.	-	.	ID=cds-NP_001239404.1;Parent=rna-NM_001252475.1;Dbxref=CCDS:CCDS28824.1,GeneID:74094,GenBank:NP_001239404.1,MGI:MGI:1921344;Name=NP_001239404.1;gbkey=CDS;gene=Tjap1;product=tight junction-associated protein 1;protein_id=NP_001239404.1;extra_copy_number=0
CM058257.1	Liftoff	mRNA	54516559	54541687	.	-	.	ID=rna-NM_028751.3;Parent=gene-Tjap1;Dbxref=GeneID:74094,GenBank:NM_028751.3,MGI:MGI:1921344;Name=NM_028751.3;gbkey=mRNA;gene=Tjap1;product=tight junction associated protein 1%2C transcript variant 1;transcript_id=NM_028751.3;matches_ref_protein=True;valid_ORF=True;extra_copy_number=0
CM058257.1	Liftoff	exon	54516559	54518191	.	-	.	ID=exon-NM_028751.3-11;Parent=rna-NM_028751.3;Dbxref=GeneID:74094,GenBank:NM_028751.3,MGI:MGI:1921344;gbkey=mRNA;gene=Tjap1;product=tight junction associated protein 1%2C transcript variant 1;transcript_id=NM_028751.3;extra_copy_number=0
CM058257.1	Liftoff	exon	54518645	54518728	.	-	.	ID=exon-NM_028751.3-10;Parent=rna-NM_028751.3;Dbxref=GeneID:74094,GenBank:NM_028751.3,MGI:MGI:1921344;gbkey=mRNA;gene=Tjap1;product=tight junction associated protein 1%2C transcript variant 1;transcript_id=NM_028751.3;extra_copy_number=0
CM058257.1	Liftoff	exon	54518803	54518910	.	-	.	ID=exon-NM_028751.3-9;Parent=rna-NM_028751.3;Dbxref=GeneID:74094,GenBank:NM_028751.3,MGI:MGI:1921344;gbkey=mRNA;gene=Tjap1;product=tight junction associated protein 1%2C transcript variant 1;transcript_id=NM_028751.3;extra_copy_number=0
CM058257.1	Liftoff	exon	54519844	54519910	.	-	.	ID=exon-NM_028751.3-8;Parent=rna-NM_028751.3;Dbxref=GeneID:74094,GenBank:NM_028751.3,MGI:MGI:1921344;gbkey=mRNA;gene=Tjap1;product=tight junction associated protein 1%2C transcript variant 1;transcript_id=NM_028751.3;extra_copy_number=0
CM058257.1	Liftoff	exon	54520127	54520288	.	-	.	ID=exon-NM_028751.3-7;Parent=rna-NM_028751.3;Dbxref=GeneID:74094,GenBank:NM_028751.3,MGI:MGI:1921344;gbkey=mRNA;gene=Tjap1;product=tight junction associated protein 1%2C transcript variant 1;transcript_id=NM_028751.3;extra_copy_number=0
CM058257.1	Liftoff	exon	54521110	54521138	.	-	.	ID=exon-NM_028751.3-6;Parent=rna-NM_028751.3;Dbxref=GeneID:74094,GenBank:NM_028751.3,MGI:MGI:1921344;gbkey=mRNA;gene=Tjap1;product=tight junction associated protein 1%2C transcript variant 1;transcript_id=NM_028751.3;extra_copy_number=0
CM058257.1	Liftoff	exon	54522397	54522521	.	-	.	ID=exon-NM_028751.3-5;Parent=rna-NM_028751.3;Dbxref=GeneID:74094,GenBank:NM_028751.3,MGI:MGI:1921344;gbkey=mRNA;gene=Tjap1;product=tight junction associated protein 1%2C transcript variant 1;transcript_id=NM_028751.3;extra_copy_number=0
CM058257.1	Liftoff	exon	54523591	54523686	.	-	.	ID=exon-NM_028751.3-4;Parent=rna-NM_028751.3;Dbxref=GeneID:74094,GenBank:NM_028751.3,MGI:MGI:1921344;gbkey=mRNA;gene=Tjap1;product=tight junction associated protein 1%2C transcript variant 1;transcript_id=NM_028751.3;extra_copy_number=0
CM058257.1	Liftoff	exon	54530472	54530600	.	-	.	ID=exon-NM_028751.3-3;Parent=rna-NM_028751.3;Dbxref=GeneID:74094,GenBank:NM_028751.3,MGI:MGI:1921344;gbkey=mRNA;gene=Tjap1;product=tight junction associated protein 1%2C transcript variant 1;transcript_id=NM_028751.3;extra_copy_number=0
CM058257.1	Liftoff	exon	54541006	54541099	.	-	.	ID=exon-NM_028751.3-2;Parent=rna-NM_028751.3;Dbxref=GeneID:74094,GenBank:NM_028751.3,MGI:MGI:1921344;gbkey=mRNA;gene=Tjap1;product=tight junction associated protein 1%2C transcript variant 1;transcript_id=NM_028751.3;extra_copy_number=0
CM058257.1	Liftoff	exon	54541621	54541687	.	-	.	ID=exon-NM_028751.3-1;Parent=rna-NM_028751.3;Dbxref=GeneID:74094,GenBank:NM_028751.3,MGI:MGI:1921344;gbkey=mRNA;gene=Tjap1;product=tight junction associated protein 1%2C transcript variant 1;transcript_id=NM_028751.3;extra_copy_number=0
CM058257.1	Liftoff	CDS	54517121	54518191	.	-	.	ID=cds-NP_083027.1;Parent=rna-NM_028751.3;Dbxref=CCDS:CCDS28824.1,GeneID:74094,GenBank:NP_083027.1,MGI:MGI:1921344;Name=NP_083027.1;gbkey=CDS;gene=Tjap1;product=tight junction-associated protein 1;protein_id=NP_083027.1;extra_copy_number=0
CM058257.1	Liftoff	CDS	54518645	54518728	.	-	.	ID=cds-NP_083027.1;Parent=rna-NM_028751.3;Dbxref=CCDS:CCDS28824.1,GeneID:74094,GenBank:NP_083027.1,MGI:MGI:1921344;Name=NP_083027.1;gbkey=CDS;gene=Tjap1;product=tight junction-associated protein 1;protein_id=NP_083027.1;extra_copy_number=0
CM058257.1	Liftoff	CDS	54518803	54518910	.	-	.	ID=cds-NP_083027.1;Parent=rna-NM_028751.3;Dbxref=CCDS:CCDS28824.1,GeneID:74094,GenBank:NP_083027.1,MGI:MGI:1921344;Name=NP_083027.1;gbkey=CDS;gene=Tjap1;product=tight junction-associated protein 1;protein_id=NP_083027.1;extra_copy_number=0
CM058257.1	Liftoff	CDS	54519844	54519910	.	-	.	ID=cds-NP_083027.1;Parent=rna-NM_028751.3;Dbxref=CCDS:CCDS28824.1,GeneID:74094,GenBank:NP_083027.1,MGI:MGI:1921344;Name=NP_083027.1;gbkey=CDS;gene=Tjap1;product=tight junction-associated protein 1;protein_id=NP_083027.1;extra_copy_number=0
CM058257.1	Liftoff	CDS	54520127	54520288	.	-	.	ID=cds-NP_083027.1;Parent=rna-NM_028751.3;Dbxref=CCDS:CCDS28824.1,GeneID:74094,GenBank:NP_083027.1,MGI:MGI:1921344;Name=NP_083027.1;gbkey=CDS;gene=Tjap1;product=tight junction-associated protein 1;protein_id=NP_083027.1;extra_copy_number=0
CM058257.1	Liftoff	CDS	54521110	54521138	.	-	.	ID=cds-NP_083027.1;Parent=rna-NM_028751.3;Dbxref=CCDS:CCDS28824.1,GeneID:74094,GenBank:NP_083027.1,MGI:MGI:1921344;Name=NP_083027.1;gbkey=CDS;gene=Tjap1;product=tight junction-associated protein 1;protein_id=NP_083027.1;extra_copy_number=0
CM058257.1	Liftoff	CDS	54522397	54522495	.	-	.	ID=cds-NP_083027.1;Parent=rna-NM_028751.3;Dbxref=CCDS:CCDS28824.1,GeneID:74094,GenBank:NP_083027.1,MGI:MGI:1921344;Name=NP_083027.1;gbkey=CDS;gene=Tjap1;product=tight junction-associated protein 1;protein_id=NP_083027.1;extra_copy_number=0
CM058257.1	Liftoff	mRNA	54516582	54541726	.	-	.	ID=rna-XM_011246662.4;Parent=gene-Tjap1;Dbxref=GeneID:74094,GenBank:XM_011246662.4,MGI:MGI:1921344;Name=XM_011246662.4;gbkey=mRNA;gene=Tjap1;model_evidence=Supporting evidence includes similarity to: 9 mRNAs%2C 18 ESTs%2C 5 Proteins%2C 528 long SRA reads%2C and 100%25 coverage of the annotated genomic feature by RNAseq alignments%2C including 41 samples with support for all annotated introns;product=tight junction associated protein 1%2C transcript variant X1;transcript_id=XM_011246662.4;matches_ref_protein=True;valid_ORF=True;extra_copy_number=0
CM058257.1	Liftoff	exon	54516582	54518191	.	-	.	ID=exon-XM_011246662.4-12;Parent=rna-XM_011246662.4;Dbxref=GeneID:74094,GenBank:XM_011246662.4,MGI:MGI:1921344;gbkey=mRNA;gene=Tjap1;product=tight junction associated protein 1%2C transcript variant X1;transcript_id=XM_011246662.4;extra_copy_number=0
CM058257.1	Liftoff	exon	54518645	54518728	.	-	.	ID=exon-XM_011246662.4-11;Parent=rna-XM_011246662.4;Dbxref=GeneID:74094,GenBank:XM_011246662.4,MGI:MGI:1921344;gbkey=mRNA;gene=Tjap1;product=tight junction associated protein 1%2C transcript variant X1;transcript_id=XM_011246662.4;extra_copy_number=0
CM058257.1	Liftoff	exon	54518803	54518910	.	-	.	ID=exon-XM_011246662.4-10;Parent=rna-XM_011246662.4;Dbxref=GeneID:74094,GenBank:XM_011246662.4,MGI:MGI:1921344;gbkey=mRNA;gene=Tjap1;product=tight junction associated protein 1%2C transcript variant X1;transcript_id=XM_011246662.4;extra_copy_number=0
CM058257.1	Liftoff	exon	54519588	54519617	.	-	.	ID=exon-XM_011246662.4-9;Parent=rna-XM_011246662.4;Dbxref=GeneID:74094,GenBank:XM_011246662.4,MGI:MGI:1921344;gbkey=mRNA;gene=Tjap1;product=tight junction associated protein 1%2C transcript variant X1;transcript_id=XM_011246662.4;extra_copy_number=0
CM058257.1	Liftoff	exon	54519844	54519910	.	-	.	ID=exon-XM_011246662.4-8;Parent=rna-XM_011246662.4;Dbxref=GeneID:74094,GenBank:XM_011246662.4,MGI:MGI:1921344;gbkey=mRNA;gene=Tjap1;product=tight junction associated protein 1%2C transcript variant X1;transcript_id=XM_011246662.4;extra_copy_number=0
CM058257.1	Liftoff	exon	54520127	54520288	.	-	.	ID=exon-XM_011246662.4-7;Parent=rna-XM_011246662.4;Dbxref=GeneID:74094,GenBank:XM_011246662.4,MGI:MGI:1921344;gbkey=mRNA;gene=Tjap1;product=tight junction associated protein 1%2C transcript variant X1;transcript_id=XM_011246662.4;extra_copy_number=0
CM058257.1	Liftoff	exon	54521110	54521138	.	-	.	ID=exon-XM_011246662.4-6;Parent=rna-XM_011246662.4;Dbxref=GeneID:74094,GenBank:XM_011246662.4,MGI:MGI:1921344;gbkey=mRNA;gene=Tjap1;product=tight junction associated protein 1%2C transcript variant X1;transcript_id=XM_011246662.4;extra_copy_number=0
CM058257.1	Liftoff	exon	54522397	54522518	.	-	.	ID=exon-XM_011246662.4-5;Parent=rna-XM_011246662.4;Dbxref=GeneID:74094,GenBank:XM_011246662.4,MGI:MGI:1921344;gbkey=mRNA;gene=Tjap1;product=tight junction associated protein 1%2C transcript variant X1;transcript_id=XM_011246662.4;extra_copy_number=0
CM058257.1	Liftoff	exon	54523591	54523686	.	-	.	ID=exon-XM_011246662.4-4;Parent=rna-XM_011246662.4;Dbxref=GeneID:74094,GenBank:XM_011246662.4,MGI:MGI:1921344;gbkey=mRNA;gene=Tjap1;product=tight junction associated protein 1%2C transcript variant X1;transcript_id=XM_011246662.4;extra_copy_number=0
CM058257.1	Liftoff	exon	54530472	54530600	.	-	.	ID=exon-XM_011246662.4-3;Parent=rna-XM_011246662.4;Dbxref=GeneID:74094,GenBank:XM_011246662.4,MGI:MGI:1921344;gbkey=mRNA;gene=Tjap1;product=tight junction associated protein 1%2C transcript variant X1;transcript_id=XM_011246662.4;extra_copy_number=0
CM058257.1	Liftoff	exon	54541006	54541099	.	-	.	ID=exon-XM_011246662.4-2;Parent=rna-XM_011246662.4;Dbxref=GeneID:74094,GenBank:XM_011246662.4,MGI:MGI:1921344;gbkey=mRNA;gene=Tjap1;product=tight junction associated protein 1%2C transcript variant X1;transcript_id=XM_011246662.4;extra_copy_number=0
CM058257.1	Liftoff	exon	54541621	54541726	.	-	.	ID=exon-XM_011246662.4-1;Parent=rna-XM_011246662.4;Dbxref=GeneID:74094,GenBank:XM_011246662.4,MGI:MGI:1921344;gbkey=mRNA;gene=Tjap1;product=tight junction associated protein 1%2C transcript variant X1;transcript_id=XM_011246662.4;extra_copy_number=0
CM058257.1	Liftoff	CDS	54517121	54518191	.	-	.	ID=cds-XP_011244964.1;Parent=rna-XM_011246662.4;Dbxref=GeneID:74094,GenBank:XP_011244964.1,MGI:MGI:1921344;Name=XP_011244964.1;gbkey=CDS;gene=Tjap1;product=tight junction-associated protein 1 isoform X1;protein_id=XP_011244964.1;extra_copy_number=0
CM058257.1	Liftoff	CDS	54518645	54518728	.	-	.	ID=cds-XP_011244964.1;Parent=rna-XM_011246662.4;Dbxref=GeneID:74094,GenBank:XP_011244964.1,MGI:MGI:1921344;Name=XP_011244964.1;gbkey=CDS;gene=Tjap1;product=tight junction-associated protein 1 isoform X1;protein_id=XP_011244964.1;extra_copy_number=0
CM058257.1	Liftoff	CDS	54518803	54518910	.	-	.	ID=cds-XP_011244964.1;Parent=rna-XM_011246662.4;Dbxref=GeneID:74094,GenBank:XP_011244964.1,MGI:MGI:1921344;Name=XP_011244964.1;gbkey=CDS;gene=Tjap1;product=tight junction-associated protein 1 isoform X1;protein_id=XP_011244964.1;extra_copy_number=0
CM058257.1	Liftoff	CDS	54519588	54519617	.	-	.	ID=cds-XP_011244964.1;Parent=rna-XM_011246662.4;Dbxref=GeneID:74094,GenBank:XP_011244964.1,MGI:MGI:1921344;Name=XP_011244964.1;gbkey=CDS;gene=Tjap1;product=tight junction-associated protein 1 isoform X1;protein_id=XP_011244964.1;extra_copy_number=0
CM058257.1	Liftoff	CDS	54519844	54519910	.	-	.	ID=cds-XP_011244964.1;Parent=rna-XM_011246662.4;Dbxref=GeneID:74094,GenBank:XP_011244964.1,MGI:MGI:1921344;Name=XP_011244964.1;gbkey=CDS;gene=Tjap1;product=tight junction-associated protein 1 isoform X1;protein_id=XP_011244964.1;extra_copy_number=0
CM058257.1	Liftoff	CDS	54520127	54520288	.	-	.	ID=cds-XP_011244964.1;Parent=rna-XM_011246662.4;Dbxref=GeneID:74094,GenBank:XP_011244964.1,MGI:MGI:1921344;Name=XP_011244964.1;gbkey=CDS;gene=Tjap1;product=tight junction-associated protein 1 isoform X1;protein_id=XP_011244964.1;extra_copy_number=0
CM058257.1	Liftoff	CDS	54521110	54521138	.	-	.	ID=cds-XP_011244964.1;Parent=rna-XM_011246662.4;Dbxref=GeneID:74094,GenBank:XP_011244964.1,MGI:MGI:1921344;Name=XP_011244964.1;gbkey=CDS;gene=Tjap1;product=tight junction-associated protein 1 isoform X1;protein_id=XP_011244964.1;extra_copy_number=0
CM058257.1	Liftoff	CDS	54522397	54522495	.	-	.	ID=cds-XP_011244964.1;Parent=rna-XM_011246662.4;Dbxref=GeneID:74094,GenBank:XP_011244964.1,MGI:MGI:1921344;Name=XP_011244964.1;gbkey=CDS;gene=Tjap1;product=tight junction-associated protein 1 isoform X1;protein_id=XP_011244964.1;extra_copy_number=0
CM058257.1	Liftoff	mRNA	54516582	54541724	.	-	.	ID=rna-XM_011246663.4;Parent=gene-Tjap1;Dbxref=GeneID:74094,GenBank:XM_011246663.4,MGI:MGI:1921344;Name=XM_011246663.4;gbkey=mRNA;gene=Tjap1;model_evidence=Supporting evidence includes similarity to: 9 mRNAs%2C 16 ESTs%2C 5 Proteins%2C 503 long SRA reads%2C and 100%25 coverage of the annotated genomic feature by RNAseq alignments%2C including 40 samples with support for all annotated introns;product=tight junction associated protein 1%2C transcript variant X2;transcript_id=XM_011246663.4;matches_ref_protein=True;valid_ORF=True;extra_copy_number=0
CM058257.1	Liftoff	exon	54516582	54518191	.	-	.	ID=exon-XM_011246663.4-13;Parent=rna-XM_011246663.4;Dbxref=GeneID:74094,GenBank:XM_011246663.4,MGI:MGI:1921344;gbkey=mRNA;gene=Tjap1;product=tight junction associated protein 1%2C transcript variant X2;transcript_id=XM_011246663.4;extra_copy_number=0
CM058257.1	Liftoff	exon	54518645	54518728	.	-	.	ID=exon-XM_011246663.4-12;Parent=rna-XM_011246663.4;Dbxref=GeneID:74094,GenBank:XM_011246663.4,MGI:MGI:1921344;gbkey=mRNA;gene=Tjap1;product=tight junction associated protein 1%2C transcript variant X2;transcript_id=XM_011246663.4;extra_copy_number=0
CM058257.1	Liftoff	exon	54518803	54518910	.	-	.	ID=exon-XM_011246663.4-11;Parent=rna-XM_011246663.4;Dbxref=GeneID:74094,GenBank:XM_011246663.4,MGI:MGI:1921344;gbkey=mRNA;gene=Tjap1;product=tight junction associated protein 1%2C transcript variant X2;transcript_id=XM_011246663.4;extra_copy_number=0
CM058257.1	Liftoff	exon	54519588	54519617	.	-	.	ID=exon-XM_011246663.4-10;Parent=rna-XM_011246663.4;Dbxref=GeneID:74094,GenBank:XM_011246663.4,MGI:MGI:1921344;gbkey=mRNA;gene=Tjap1;product=tight junction associated protein 1%2C transcript variant X2;transcript_id=XM_011246663.4;extra_copy_number=0
CM058257.1	Liftoff	exon	54519844	54519910	.	-	.	ID=exon-XM_011246663.4-9;Parent=rna-XM_011246663.4;Dbxref=GeneID:74094,GenBank:XM_011246663.4,MGI:MGI:1921344;gbkey=mRNA;gene=Tjap1;product=tight junction associated protein 1%2C transcript variant X2;transcript_id=XM_011246663.4;extra_copy_number=0
CM058257.1	Liftoff	exon	54520127	54520288	.	-	.	ID=exon-XM_011246663.4-8;Parent=rna-XM_011246663.4;Dbxref=GeneID:74094,GenBank:XM_011246663.4,MGI:MGI:1921344;gbkey=mRNA;gene=Tjap1;product=tight junction associated protein 1%2C transcript variant X2;transcript_id=XM_011246663.4;extra_copy_number=0
CM058257.1	Liftoff	exon	54521110	54521138	.	-	.	ID=exon-XM_011246663.4-7;Parent=rna-XM_011246663.4;Dbxref=GeneID:74094,GenBank:XM_011246663.4,MGI:MGI:1921344;gbkey=mRNA;gene=Tjap1;product=tight junction associated protein 1%2C transcript variant X2;transcript_id=XM_011246663.4;extra_copy_number=0
CM058257.1	Liftoff	exon	54522397	54522518	.	-	.	ID=exon-XM_011246663.4-6;Parent=rna-XM_011246663.4;Dbxref=GeneID:74094,GenBank:XM_011246663.4,MGI:MGI:1921344;gbkey=mRNA;gene=Tjap1;product=tight junction associated protein 1%2C transcript variant X2;transcript_id=XM_011246663.4;extra_copy_number=0
CM058257.1	Liftoff	exon	54522802	54522898	.	-	.	ID=exon-XM_011246663.4-5;Parent=rna-XM_011246663.4;Dbxref=GeneID:74094,GenBank:XM_011246663.4,MGI:MGI:1921344;gbkey=mRNA;gene=Tjap1;product=tight junction associated protein 1%2C transcript variant X2;transcript_id=XM_011246663.4;extra_copy_number=0
CM058257.1	Liftoff	exon	54523591	54523686	.	-	.	ID=exon-XM_011246663.4-4;Parent=rna-XM_011246663.4;Dbxref=GeneID:74094,GenBank:XM_011246663.4,MGI:MGI:1921344;gbkey=mRNA;gene=Tjap1;product=tight junction associated protein 1%2C transcript variant X2;transcript_id=XM_011246663.4;extra_copy_number=0
CM058257.1	Liftoff	exon	54530472	54530600	.	-	.	ID=exon-XM_011246663.4-3;Parent=rna-XM_011246663.4;Dbxref=GeneID:74094,GenBank:XM_011246663.4,MGI:MGI:1921344;gbkey=mRNA;gene=Tjap1;product=tight junction associated protein 1%2C transcript variant X2;transcript_id=XM_011246663.4;extra_copy_number=0
CM058257.1	Liftoff	exon	54541006	54541099	.	-	.	ID=exon-XM_011246663.4-2;Parent=rna-XM_011246663.4;Dbxref=GeneID:74094,GenBank:XM_011246663.4,MGI:MGI:1921344;gbkey=mRNA;gene=Tjap1;product=tight junction associated protein 1%2C transcript variant X2;transcript_id=XM_011246663.4;extra_copy_number=0
CM058257.1	Liftoff	exon	54541621	54541724	.	-	.	ID=exon-XM_011246663.4-1;Parent=rna-XM_011246663.4;Dbxref=GeneID:74094,GenBank:XM_011246663.4,MGI:MGI:1921344;gbkey=mRNA;gene=Tjap1;product=tight junction associated protein 1%2C transcript variant X2;transcript_id=XM_011246663.4;extra_copy_number=0
CM058257.1	Liftoff	CDS	54517121	54518191	.	-	.	ID=cds-XP_011244965.1;Parent=rna-XM_011246663.4;Dbxref=GeneID:74094,GenBank:XP_011244965.1,MGI:MGI:1921344;Name=XP_011244965.1;gbkey=CDS;gene=Tjap1;product=tight junction-associated protein 1 isoform X1;protein_id=XP_011244965.1;extra_copy_number=0
CM058257.1	Liftoff	CDS	54518645	54518728	.	-	.	ID=cds-XP_011244965.1;Parent=rna-XM_011246663.4;Dbxref=GeneID:74094,GenBank:XP_011244965.1,MGI:MGI:1921344;Name=XP_011244965.1;gbkey=CDS;gene=Tjap1;product=tight junction-associated protein 1 isoform X1;protein_id=XP_011244965.1;extra_copy_number=0
CM058257.1	Liftoff	CDS	54518803	54518910	.	-	.	ID=cds-XP_011244965.1;Parent=rna-XM_011246663.4;Dbxref=GeneID:74094,GenBank:XP_011244965.1,MGI:MGI:1921344;Name=XP_011244965.1;gbkey=CDS;gene=Tjap1;product=tight junction-associated protein 1 isoform X1;protein_id=XP_011244965.1;extra_copy_number=0
CM058257.1	Liftoff	CDS	54519588	54519617	.	-	.	ID=cds-XP_011244965.1;Parent=rna-XM_011246663.4;Dbxref=GeneID:74094,GenBank:XP_011244965.1,MGI:MGI:1921344;Name=XP_011244965.1;gbkey=CDS;gene=Tjap1;product=tight junction-associated protein 1 isoform X1;protein_id=XP_011244965.1;extra_copy_number=0
CM058257.1	Liftoff	CDS	54519844	54519910	.	-	.	ID=cds-XP_011244965.1;Parent=rna-XM_011246663.4;Dbxref=GeneID:74094,GenBank:XP_011244965.1,MGI:MGI:1921344;Name=XP_011244965.1;gbkey=CDS;gene=Tjap1;product=tight junction-associated protein 1 isoform X1;protein_id=XP_011244965.1;extra_copy_number=0
CM058257.1	Liftoff	CDS	54520127	54520288	.	-	.	ID=cds-XP_011244965.1;Parent=rna-XM_011246663.4;Dbxref=GeneID:74094,GenBank:XP_011244965.1,MGI:MGI:1921344;Name=XP_011244965.1;gbkey=CDS;gene=Tjap1;product=tight junction-associated protein 1 isoform X1;protein_id=XP_011244965.1;extra_copy_number=0
CM058257.1	Liftoff	CDS	54521110	54521138	.	-	.	ID=cds-XP_011244965.1;Parent=rna-XM_011246663.4;Dbxref=GeneID:74094,GenBank:XP_011244965.1,MGI:MGI:1921344;Name=XP_011244965.1;gbkey=CDS;gene=Tjap1;product=tight junction-associated protein 1 isoform X1;protein_id=XP_011244965.1;extra_copy_number=0
CM058257.1	Liftoff	CDS	54522397	54522495	.	-	.	ID=cds-XP_011244965.1;Parent=rna-XM_011246663.4;Dbxref=GeneID:74094,GenBank:XP_011244965.1,MGI:MGI:1921344;Name=XP_011244965.1;gbkey=CDS;gene=Tjap1;product=tight junction-associated protein 1 isoform X1;protein_id=XP_011244965.1;extra_copy_number=0
CM058257.1	Liftoff	mRNA	54516582	54541724	.	-	.	ID=rna-XM_011246664.4;Parent=gene-Tjap1;Dbxref=GeneID:74094,GenBank:XM_011246664.4,MGI:MGI:1921344;Name=XM_011246664.4;gbkey=mRNA;gene=Tjap1;model_evidence=Supporting evidence includes similarity to: 8 mRNAs%2C 12 ESTs%2C 5 Proteins%2C 493 long SRA reads%2C and 100%25 coverage of the annotated genomic feature by RNAseq alignments%2C including 16 samples with support for all annotated introns;product=tight junction associated protein 1%2C transcript variant X3;transcript_id=XM_011246664.4;matches_ref_protein=True;valid_ORF=True;extra_copy_number=0
CM058257.1	Liftoff	exon	54516582	54518191	.	-	.	ID=exon-XM_011246664.4-13;Parent=rna-XM_011246664.4;Dbxref=GeneID:74094,GenBank:XM_011246664.4,MGI:MGI:1921344;gbkey=mRNA;gene=Tjap1;product=tight junction associated protein 1%2C transcript variant X3;transcript_id=XM_011246664.4;extra_copy_number=0
CM058257.1	Liftoff	exon	54518645	54518728	.	-	.	ID=exon-XM_011246664.4-12;Parent=rna-XM_011246664.4;Dbxref=GeneID:74094,GenBank:XM_011246664.4,MGI:MGI:1921344;gbkey=mRNA;gene=Tjap1;product=tight junction associated protein 1%2C transcript variant X3;transcript_id=XM_011246664.4;extra_copy_number=0
CM058257.1	Liftoff	exon	54518803	54518910	.	-	.	ID=exon-XM_011246664.4-11;Parent=rna-XM_011246664.4;Dbxref=GeneID:74094,GenBank:XM_011246664.4,MGI:MGI:1921344;gbkey=mRNA;gene=Tjap1;product=tight junction associated protein 1%2C transcript variant X3;transcript_id=XM_011246664.4;extra_copy_number=0
CM058257.1	Liftoff	exon	54519588	54519617	.	-	.	ID=exon-XM_011246664.4-10;Parent=rna-XM_011246664.4;Dbxref=GeneID:74094,GenBank:XM_011246664.4,MGI:MGI:1921344;gbkey=mRNA;gene=Tjap1;product=tight junction associated protein 1%2C transcript variant X3;transcript_id=XM_011246664.4;extra_copy_number=0
CM058257.1	Liftoff	exon	54519844	54519910	.	-	.	ID=exon-XM_011246664.4-9;Parent=rna-XM_011246664.4;Dbxref=GeneID:74094,GenBank:XM_011246664.4,MGI:MGI:1921344;gbkey=mRNA;gene=Tjap1;product=tight junction associated protein 1%2C transcript variant X3;transcript_id=XM_011246664.4;extra_copy_number=0
CM058257.1	Liftoff	exon	54520127	54520288	.	-	.	ID=exon-XM_011246664.4-8;Parent=rna-XM_011246664.4;Dbxref=GeneID:74094,GenBank:XM_011246664.4,MGI:MGI:1921344;gbkey=mRNA;gene=Tjap1;product=tight junction associated protein 1%2C transcript variant X3;transcript_id=XM_011246664.4;extra_copy_number=0
CM058257.1	Liftoff	exon	54521110	54521138	.	-	.	ID=exon-XM_011246664.4-7;Parent=rna-XM_011246664.4;Dbxref=GeneID:74094,GenBank:XM_011246664.4,MGI:MGI:1921344;gbkey=mRNA;gene=Tjap1;product=tight junction associated protein 1%2C transcript variant X3;transcript_id=XM_011246664.4;extra_copy_number=0
CM058257.1	Liftoff	exon	54522397	54522518	.	-	.	ID=exon-XM_011246664.4-6;Parent=rna-XM_011246664.4;Dbxref=GeneID:74094,GenBank:XM_011246664.4,MGI:MGI:1921344;gbkey=mRNA;gene=Tjap1;product=tight junction associated protein 1%2C transcript variant X3;transcript_id=XM_011246664.4;extra_copy_number=0
CM058257.1	Liftoff	exon	54523591	54523686	.	-	.	ID=exon-XM_011246664.4-5;Parent=rna-XM_011246664.4;Dbxref=GeneID:74094,GenBank:XM_011246664.4,MGI:MGI:1921344;gbkey=mRNA;gene=Tjap1;product=tight junction associated protein 1%2C transcript variant X3;transcript_id=XM_011246664.4;extra_copy_number=0
CM058257.1	Liftoff	exon	54530472	54530600	.	-	.	ID=exon-XM_011246664.4-4;Parent=rna-XM_011246664.4;Dbxref=GeneID:74094,GenBank:XM_011246664.4,MGI:MGI:1921344;gbkey=mRNA;gene=Tjap1;product=tight junction associated protein 1%2C transcript variant X3;transcript_id=XM_011246664.4;extra_copy_number=0
CM058257.1	Liftoff	exon	54539036	54539164	.	-	.	ID=exon-XM_011246664.4-3;Parent=rna-XM_011246664.4;Dbxref=GeneID:74094,GenBank:XM_011246664.4,MGI:MGI:1921344;gbkey=mRNA;gene=Tjap1;product=tight junction associated protein 1%2C transcript variant X3;transcript_id=XM_011246664.4;extra_copy_number=0
CM058257.1	Liftoff	exon	54541006	54541099	.	-	.	ID=exon-XM_011246664.4-2;Parent=rna-XM_011246664.4;Dbxref=GeneID:74094,GenBank:XM_011246664.4,MGI:MGI:1921344;gbkey=mRNA;gene=Tjap1;product=tight junction associated protein 1%2C transcript variant X3;transcript_id=XM_011246664.4;extra_copy_number=0
CM058257.1	Liftoff	exon	54541621	54541724	.	-	.	ID=exon-XM_011246664.4-1;Parent=rna-XM_011246664.4;Dbxref=GeneID:74094,GenBank:XM_011246664.4,MGI:MGI:1921344;gbkey=mRNA;gene=Tjap1;product=tight junction associated protein 1%2C transcript variant X3;transcript_id=XM_011246664.4;extra_copy_number=0
CM058257.1	Liftoff	CDS	54517121	54518191	.	-	.	ID=cds-XP_011244966.1;Parent=rna-XM_011246664.4;Dbxref=GeneID:74094,GenBank:XP_011244966.1,MGI:MGI:1921344;Name=XP_011244966.1;gbkey=CDS;gene=Tjap1;product=tight junction-associated protein 1 isoform X1;protein_id=XP_011244966.1;extra_copy_number=0
CM058257.1	Liftoff	CDS	54518645	54518728	.	-	.	ID=cds-XP_011244966.1;Parent=rna-XM_011246664.4;Dbxref=GeneID:74094,GenBank:XP_011244966.1,MGI:MGI:1921344;Name=XP_011244966.1;gbkey=CDS;gene=Tjap1;product=tight junction-associated protein 1 isoform X1;protein_id=XP_011244966.1;extra_copy_number=0
CM058257.1	Liftoff	CDS	54518803	54518910	.	-	.	ID=cds-XP_011244966.1;Parent=rna-XM_011246664.4;Dbxref=GeneID:74094,GenBank:XP_011244966.1,MGI:MGI:1921344;Name=XP_011244966.1;gbkey=CDS;gene=Tjap1;product=tight junction-associated protein 1 isoform X1;protein_id=XP_011244966.1;extra_copy_number=0
CM058257.1	Liftoff	CDS	54519588	54519617	.	-	.	ID=cds-XP_011244966.1;Parent=rna-XM_011246664.4;Dbxref=GeneID:74094,GenBank:XP_011244966.1,MGI:MGI:1921344;Name=XP_011244966.1;gbkey=CDS;gene=Tjap1;product=tight junction-associated protein 1 isoform X1;protein_id=XP_011244966.1;extra_copy_number=0
CM058257.1	Liftoff	CDS	54519844	54519910	.	-	.	ID=cds-XP_011244966.1;Parent=rna-XM_011246664.4;Dbxref=GeneID:74094,GenBank:XP_011244966.1,MGI:MGI:1921344;Name=XP_011244966.1;gbkey=CDS;gene=Tjap1;product=tight junction-associated protein 1 isoform X1;protein_id=XP_011244966.1;extra_copy_number=0
CM058257.1	Liftoff	CDS	54520127	54520288	.	-	.	ID=cds-XP_011244966.1;Parent=rna-XM_011246664.4;Dbxref=GeneID:74094,GenBank:XP_011244966.1,MGI:MGI:1921344;Name=XP_011244966.1;gbkey=CDS;gene=Tjap1;product=tight junction-associated protein 1 isoform X1;protein_id=XP_011244966.1;extra_copy_number=0
CM058257.1	Liftoff	CDS	54521110	54521138	.	-	.	ID=cds-XP_011244966.1;Parent=rna-XM_011246664.4;Dbxref=GeneID:74094,GenBank:XP_011244966.1,MGI:MGI:1921344;Name=XP_011244966.1;gbkey=CDS;gene=Tjap1;product=tight junction-associated protein 1 isoform X1;protein_id=XP_011244966.1;extra_copy_number=0
CM058257.1	Liftoff	CDS	54522397	54522495	.	-	.	ID=cds-XP_011244966.1;Parent=rna-XM_011246664.4;Dbxref=GeneID:74094,GenBank:XP_011244966.1,MGI:MGI:1921344;Name=XP_011244966.1;gbkey=CDS;gene=Tjap1;product=tight junction-associated protein 1 isoform X1;protein_id=XP_011244966.1;extra_copy_number=0
CM058257.1	Liftoff	mRNA	54516582	54541724	.	-	.	ID=rna-XM_011246665.4;Parent=gene-Tjap1;Dbxref=GeneID:74094,GenBank:XM_011246665.4,MGI:MGI:1921344;Name=XM_011246665.4;gbkey=mRNA;gene=Tjap1;model_evidence=Supporting evidence includes similarity to: 8 mRNAs%2C 15 ESTs%2C 5 Proteins%2C 499 long SRA reads%2C and 100%25 coverage of the annotated genomic feature by RNAseq alignments%2C including 42 samples with support for all annotated introns;product=tight junction associated protein 1%2C transcript variant X6;transcript_id=XM_011246665.4;matches_ref_protein=True;valid_ORF=True;extra_copy_number=0
CM058257.1	Liftoff	exon	54516582	54518191	.	-	.	ID=exon-XM_011246665.4-13;Parent=rna-XM_011246665.4;Dbxref=GeneID:74094,GenBank:XM_011246665.4,MGI:MGI:1921344;gbkey=mRNA;gene=Tjap1;product=tight junction associated protein 1%2C transcript variant X6;transcript_id=XM_011246665.4;extra_copy_number=0
CM058257.1	Liftoff	exon	54518645	54518728	.	-	.	ID=exon-XM_011246665.4-12;Parent=rna-XM_011246665.4;Dbxref=GeneID:74094,GenBank:XM_011246665.4,MGI:MGI:1921344;gbkey=mRNA;gene=Tjap1;product=tight junction associated protein 1%2C transcript variant X6;transcript_id=XM_011246665.4;extra_copy_number=0
CM058257.1	Liftoff	exon	54518803	54518910	.	-	.	ID=exon-XM_011246665.4-11;Parent=rna-XM_011246665.4;Dbxref=GeneID:74094,GenBank:XM_011246665.4,MGI:MGI:1921344;gbkey=mRNA;gene=Tjap1;product=tight junction associated protein 1%2C transcript variant X6;transcript_id=XM_011246665.4;extra_copy_number=0
CM058257.1	Liftoff	exon	54519588	54519617	.	-	.	ID=exon-XM_011246665.4-10;Parent=rna-XM_011246665.4;Dbxref=GeneID:74094,GenBank:XM_011246665.4,MGI:MGI:1921344;gbkey=mRNA;gene=Tjap1;product=tight junction associated protein 1%2C transcript variant X6;transcript_id=XM_011246665.4;extra_copy_number=0
CM058257.1	Liftoff	exon	54519844	54519910	.	-	.	ID=exon-XM_011246665.4-9;Parent=rna-XM_011246665.4;Dbxref=GeneID:74094,GenBank:XM_011246665.4,MGI:MGI:1921344;gbkey=mRNA;gene=Tjap1;product=tight junction associated protein 1%2C transcript variant X6;transcript_id=XM_011246665.4;extra_copy_number=0
CM058257.1	Liftoff	exon	54520127	54520288	.	-	.	ID=exon-XM_011246665.4-8;Parent=rna-XM_011246665.4;Dbxref=GeneID:74094,GenBank:XM_011246665.4,MGI:MGI:1921344;gbkey=mRNA;gene=Tjap1;product=tight junction associated protein 1%2C transcript variant X6;transcript_id=XM_011246665.4;extra_copy_number=0
CM058257.1	Liftoff	exon	54521110	54521138	.	-	.	ID=exon-XM_011246665.4-7;Parent=rna-XM_011246665.4;Dbxref=GeneID:74094,GenBank:XM_011246665.4,MGI:MGI:1921344;gbkey=mRNA;gene=Tjap1;product=tight junction associated protein 1%2C transcript variant X6;transcript_id=XM_011246665.4;extra_copy_number=0
CM058257.1	Liftoff	exon	54522397	54522521	.	-	.	ID=exon-XM_011246665.4-6;Parent=rna-XM_011246665.4;Dbxref=GeneID:74094,GenBank:XM_011246665.4,MGI:MGI:1921344;gbkey=mRNA;gene=Tjap1;product=tight junction associated protein 1%2C transcript variant X6;transcript_id=XM_011246665.4;extra_copy_number=0
CM058257.1	Liftoff	exon	54522802	54522898	.	-	.	ID=exon-XM_011246665.4-5;Parent=rna-XM_011246665.4;Dbxref=GeneID:74094,GenBank:XM_011246665.4,MGI:MGI:1921344;gbkey=mRNA;gene=Tjap1;product=tight junction associated protein 1%2C transcript variant X6;transcript_id=XM_011246665.4;extra_copy_number=0
CM058257.1	Liftoff	exon	54523591	54523686	.	-	.	ID=exon-XM_011246665.4-4;Parent=rna-XM_011246665.4;Dbxref=GeneID:74094,GenBank:XM_011246665.4,MGI:MGI:1921344;gbkey=mRNA;gene=Tjap1;product=tight junction associated protein 1%2C transcript variant X6;transcript_id=XM_011246665.4;extra_copy_number=0
CM058257.1	Liftoff	exon	54530472	54530600	.	-	.	ID=exon-XM_011246665.4-3;Parent=rna-XM_011246665.4;Dbxref=GeneID:74094,GenBank:XM_011246665.4,MGI:MGI:1921344;gbkey=mRNA;gene=Tjap1;product=tight junction associated protein 1%2C transcript variant X6;transcript_id=XM_011246665.4;extra_copy_number=0
CM058257.1	Liftoff	exon	54541006	54541099	.	-	.	ID=exon-XM_011246665.4-2;Parent=rna-XM_011246665.4;Dbxref=GeneID:74094,GenBank:XM_011246665.4,MGI:MGI:1921344;gbkey=mRNA;gene=Tjap1;product=tight junction associated protein 1%2C transcript variant X6;transcript_id=XM_011246665.4;extra_copy_number=0
CM058257.1	Liftoff	exon	54541621	54541724	.	-	.	ID=exon-XM_011246665.4-1;Parent=rna-XM_011246665.4;Dbxref=GeneID:74094,GenBank:XM_011246665.4,MGI:MGI:1921344;gbkey=mRNA;gene=Tjap1;product=tight junction associated protein 1%2C transcript variant X6;transcript_id=XM_011246665.4;extra_copy_number=0
CM058257.1	Liftoff	CDS	54517121	54518191	.	-	.	ID=cds-XP_011244967.1;Parent=rna-XM_011246665.4;Dbxref=GeneID:74094,GenBank:XP_011244967.1,MGI:MGI:1921344;Name=XP_011244967.1;gbkey=CDS;gene=Tjap1;product=tight junction-associated protein 1 isoform X1;protein_id=XP_011244967.1;extra_copy_number=0
CM058257.1	Liftoff	CDS	54518645	54518728	.	-	.	ID=cds-XP_011244967.1;Parent=rna-XM_011246665.4;Dbxref=GeneID:74094,GenBank:XP_011244967.1,MGI:MGI:1921344;Name=XP_011244967.1;gbkey=CDS;gene=Tjap1;product=tight junction-associated protein 1 isoform X1;protein_id=XP_011244967.1;extra_copy_number=0
CM058257.1	Liftoff	CDS	54518803	54518910	.	-	.	ID=cds-XP_011244967.1;Parent=rna-XM_011246665.4;Dbxref=GeneID:74094,GenBank:XP_011244967.1,MGI:MGI:1921344;Name=XP_011244967.1;gbkey=CDS;gene=Tjap1;product=tight junction-associated protein 1 isoform X1;protein_id=XP_011244967.1;extra_copy_number=0
CM058257.1	Liftoff	CDS	54519588	54519617	.	-	.	ID=cds-XP_011244967.1;Parent=rna-XM_011246665.4;Dbxref=GeneID:74094,GenBank:XP_011244967.1,MGI:MGI:1921344;Name=XP_011244967.1;gbkey=CDS;gene=Tjap1;product=tight junction-associated protein 1 isoform X1;protein_id=XP_011244967.1;extra_copy_number=0
CM058257.1	Liftoff	CDS	54519844	54519910	.	-	.	ID=cds-XP_011244967.1;Parent=rna-XM_011246665.4;Dbxref=GeneID:74094,GenBank:XP_011244967.1,MGI:MGI:1921344;Name=XP_011244967.1;gbkey=CDS;gene=Tjap1;product=tight junction-associated protein 1 isoform X1;protein_id=XP_011244967.1;extra_copy_number=0
CM058257.1	Liftoff	CDS	54520127	54520288	.	-	.	ID=cds-XP_011244967.1;Parent=rna-XM_011246665.4;Dbxref=GeneID:74094,GenBank:XP_011244967.1,MGI:MGI:1921344;Name=XP_011244967.1;gbkey=CDS;gene=Tjap1;product=tight junction-associated protein 1 isoform X1;protein_id=XP_011244967.1;extra_copy_number=0
CM058257.1	Liftoff	CDS	54521110	54521138	.	-	.	ID=cds-XP_011244967.1;Parent=rna-XM_011246665.4;Dbxref=GeneID:74094,GenBank:XP_011244967.1,MGI:MGI:1921344;Name=XP_011244967.1;gbkey=CDS;gene=Tjap1;product=tight junction-associated protein 1 isoform X1;protein_id=XP_011244967.1;extra_copy_number=0
CM058257.1	Liftoff	CDS	54522397	54522495	.	-	.	ID=cds-XP_011244967.1;Parent=rna-XM_011246665.4;Dbxref=GeneID:74094,GenBank:XP_011244967.1,MGI:MGI:1921344;Name=XP_011244967.1;gbkey=CDS;gene=Tjap1;product=tight junction-associated protein 1 isoform X1;protein_id=XP_011244967.1;extra_copy_number=0
CM058257.1	Liftoff	mRNA	54516582	54541724	.	-	.	ID=rna-XM_011246666.4;Parent=gene-Tjap1;Dbxref=GeneID:74094,GenBank:XM_011246666.4,MGI:MGI:1921344;Name=XM_011246666.4;gbkey=mRNA;gene=Tjap1;model_evidence=Supporting evidence includes similarity to: 8 mRNAs%2C 19 ESTs%2C 5 Proteins%2C 508 long SRA reads%2C and 100%25 coverage of the annotated genomic feature by RNAseq alignments%2C including 43 samples with support for all annotated introns;product=tight junction associated protein 1%2C transcript variant X5;transcript_id=XM_011246666.4;matches_ref_protein=True;valid_ORF=True;extra_copy_number=0
CM058257.1	Liftoff	exon	54516582	54518191	.	-	.	ID=exon-XM_011246666.4-12;Parent=rna-XM_011246666.4;Dbxref=GeneID:74094,GenBank:XM_011246666.4,MGI:MGI:1921344;gbkey=mRNA;gene=Tjap1;product=tight junction associated protein 1%2C transcript variant X5;transcript_id=XM_011246666.4;extra_copy_number=0
CM058257.1	Liftoff	exon	54518645	54518728	.	-	.	ID=exon-XM_011246666.4-11;Parent=rna-XM_011246666.4;Dbxref=GeneID:74094,GenBank:XM_011246666.4,MGI:MGI:1921344;gbkey=mRNA;gene=Tjap1;product=tight junction associated protein 1%2C transcript variant X5;transcript_id=XM_011246666.4;extra_copy_number=0
CM058257.1	Liftoff	exon	54518803	54518910	.	-	.	ID=exon-XM_011246666.4-10;Parent=rna-XM_011246666.4;Dbxref=GeneID:74094,GenBank:XM_011246666.4,MGI:MGI:1921344;gbkey=mRNA;gene=Tjap1;product=tight junction associated protein 1%2C transcript variant X5;transcript_id=XM_011246666.4;extra_copy_number=0
CM058257.1	Liftoff	exon	54519588	54519617	.	-	.	ID=exon-XM_011246666.4-9;Parent=rna-XM_011246666.4;Dbxref=GeneID:74094,GenBank:XM_011246666.4,MGI:MGI:1921344;gbkey=mRNA;gene=Tjap1;product=tight junction associated protein 1%2C transcript variant X5;transcript_id=XM_011246666.4;extra_copy_number=0
CM058257.1	Liftoff	exon	54519844	54519910	.	-	.	ID=exon-XM_011246666.4-8;Parent=rna-XM_011246666.4;Dbxref=GeneID:74094,GenBank:XM_011246666.4,MGI:MGI:1921344;gbkey=mRNA;gene=Tjap1;product=tight junction associated protein 1%2C transcript variant X5;transcript_id=XM_011246666.4;extra_copy_number=0
CM058257.1	Liftoff	exon	54520127	54520288	.	-	.	ID=exon-XM_011246666.4-7;Parent=rna-XM_011246666.4;Dbxref=GeneID:74094,GenBank:XM_011246666.4,MGI:MGI:1921344;gbkey=mRNA;gene=Tjap1;product=tight junction associated protein 1%2C transcript variant X5;transcript_id=XM_011246666.4;extra_copy_number=0
CM058257.1	Liftoff	exon	54521110	54521138	.	-	.	ID=exon-XM_011246666.4-6;Parent=rna-XM_011246666.4;Dbxref=GeneID:74094,GenBank:XM_011246666.4,MGI:MGI:1921344;gbkey=mRNA;gene=Tjap1;product=tight junction associated protein 1%2C transcript variant X5;transcript_id=XM_011246666.4;extra_copy_number=0
CM058257.1	Liftoff	exon	54522397	54522521	.	-	.	ID=exon-XM_011246666.4-5;Parent=rna-XM_011246666.4;Dbxref=GeneID:74094,GenBank:XM_011246666.4,MGI:MGI:1921344;gbkey=mRNA;gene=Tjap1;product=tight junction associated protein 1%2C transcript variant X5;transcript_id=XM_011246666.4;extra_copy_number=0
CM058257.1	Liftoff	exon	54523591	54523686	.	-	.	ID=exon-XM_011246666.4-4;Parent=rna-XM_011246666.4;Dbxref=GeneID:74094,GenBank:XM_011246666.4,MGI:MGI:1921344;gbkey=mRNA;gene=Tjap1;product=tight junction associated protein 1%2C transcript variant X5;transcript_id=XM_011246666.4;extra_copy_number=0
CM058257.1	Liftoff	exon	54530472	54530600	.	-	.	ID=exon-XM_011246666.4-3;Parent=rna-XM_011246666.4;Dbxref=GeneID:74094,GenBank:XM_011246666.4,MGI:MGI:1921344;gbkey=mRNA;gene=Tjap1;product=tight junction associated protein 1%2C transcript variant X5;transcript_id=XM_011246666.4;extra_copy_number=0
CM058257.1	Liftoff	exon	54541006	54541099	.	-	.	ID=exon-XM_011246666.4-2;Parent=rna-XM_011246666.4;Dbxref=GeneID:74094,GenBank:XM_011246666.4,MGI:MGI:1921344;gbkey=mRNA;gene=Tjap1;product=tight junction associated protein 1%2C transcript variant X5;transcript_id=XM_011246666.4;extra_copy_number=0
CM058257.1	Liftoff	exon	54541621	54541724	.	-	.	ID=exon-XM_011246666.4-1;Parent=rna-XM_011246666.4;Dbxref=GeneID:74094,GenBank:XM_011246666.4,MGI:MGI:1921344;gbkey=mRNA;gene=Tjap1;product=tight junction associated protein 1%2C transcript variant X5;transcript_id=XM_011246666.4;extra_copy_number=0
CM058257.1	Liftoff	CDS	54517121	54518191	.	-	.	ID=cds-XP_011244968.1;Parent=rna-XM_011246666.4;Dbxref=GeneID:74094,GenBank:XP_011244968.1,MGI:MGI:1921344;Name=XP_011244968.1;gbkey=CDS;gene=Tjap1;product=tight junction-associated protein 1 isoform X1;protein_id=XP_011244968.1;extra_copy_number=0
CM058257.1	Liftoff	CDS	54518645	54518728	.	-	.	ID=cds-XP_011244968.1;Parent=rna-XM_011246666.4;Dbxref=GeneID:74094,GenBank:XP_011244968.1,MGI:MGI:1921344;Name=XP_011244968.1;gbkey=CDS;gene=Tjap1;product=tight junction-associated protein 1 isoform X1;protein_id=XP_011244968.1;extra_copy_number=0
CM058257.1	Liftoff	CDS	54518803	54518910	.	-	.	ID=cds-XP_011244968.1;Parent=rna-XM_011246666.4;Dbxref=GeneID:74094,GenBank:XP_011244968.1,MGI:MGI:1921344;Name=XP_011244968.1;gbkey=CDS;gene=Tjap1;product=tight junction-associated protein 1 isoform X1;protein_id=XP_011244968.1;extra_copy_number=0
CM058257.1	Liftoff	CDS	54519588	54519617	.	-	.	ID=cds-XP_011244968.1;Parent=rna-XM_011246666.4;Dbxref=GeneID:74094,GenBank:XP_011244968.1,MGI:MGI:1921344;Name=XP_011244968.1;gbkey=CDS;gene=Tjap1;product=tight junction-associated protein 1 isoform X1;protein_id=XP_011244968.1;extra_copy_number=0
CM058257.1	Liftoff	CDS	54519844	54519910	.	-	.	ID=cds-XP_011244968.1;Parent=rna-XM_011246666.4;Dbxref=GeneID:74094,GenBank:XP_011244968.1,MGI:MGI:1921344;Name=XP_011244968.1;gbkey=CDS;gene=Tjap1;product=tight junction-associated protein 1 isoform X1;protein_id=XP_011244968.1;extra_copy_number=0
CM058257.1	Liftoff	CDS	54520127	54520288	.	-	.	ID=cds-XP_011244968.1;Parent=rna-XM_011246666.4;Dbxref=GeneID:74094,GenBank:XP_011244968.1,MGI:MGI:1921344;Name=XP_011244968.1;gbkey=CDS;gene=Tjap1;product=tight junction-associated protein 1 isoform X1;protein_id=XP_011244968.1;extra_copy_number=0
CM058257.1	Liftoff	CDS	54521110	54521138	.	-	.	ID=cds-XP_011244968.1;Parent=rna-XM_011246666.4;Dbxref=GeneID:74094,GenBank:XP_011244968.1,MGI:MGI:1921344;Name=XP_011244968.1;gbkey=CDS;gene=Tjap1;product=tight junction-associated protein 1 isoform X1;protein_id=XP_011244968.1;extra_copy_number=0
CM058257.1	Liftoff	CDS	54522397	54522495	.	-	.	ID=cds-XP_011244968.1;Parent=rna-XM_011246666.4;Dbxref=GeneID:74094,GenBank:XP_011244968.1,MGI:MGI:1921344;Name=XP_011244968.1;gbkey=CDS;gene=Tjap1;product=tight junction-associated protein 1 isoform X1;protein_id=XP_011244968.1;extra_copy_number=0
CM058257.1	Liftoff	mRNA	54516582	54541724	.	-	.	ID=rna-XM_011246667.4;Parent=gene-Tjap1;Dbxref=GeneID:74094,GenBank:XM_011246667.4,MGI:MGI:1921344;Name=XM_011246667.4;gbkey=mRNA;gene=Tjap1;model_evidence=Supporting evidence includes similarity to: 9 mRNAs%2C 17 ESTs%2C 5 Proteins%2C 519 long SRA reads%2C and 100%25 coverage of the annotated genomic feature by RNAseq alignments%2C including 41 samples with support for all annotated introns;product=tight junction associated protein 1%2C transcript variant X4;transcript_id=XM_011246667.4;matches_ref_protein=True;valid_ORF=True;extra_copy_number=0
CM058257.1	Liftoff	exon	54516582	54518191	.	-	.	ID=exon-XM_011246667.4-11;Parent=rna-XM_011246667.4;Dbxref=GeneID:74094,GenBank:XM_011246667.4,MGI:MGI:1921344;gbkey=mRNA;gene=Tjap1;product=tight junction associated protein 1%2C transcript variant X4;transcript_id=XM_011246667.4;extra_copy_number=0
CM058257.1	Liftoff	exon	54518645	54518728	.	-	.	ID=exon-XM_011246667.4-10;Parent=rna-XM_011246667.4;Dbxref=GeneID:74094,GenBank:XM_011246667.4,MGI:MGI:1921344;gbkey=mRNA;gene=Tjap1;product=tight junction associated protein 1%2C transcript variant X4;transcript_id=XM_011246667.4;extra_copy_number=0
CM058257.1	Liftoff	exon	54518803	54518910	.	-	.	ID=exon-XM_011246667.4-9;Parent=rna-XM_011246667.4;Dbxref=GeneID:74094,GenBank:XM_011246667.4,MGI:MGI:1921344;gbkey=mRNA;gene=Tjap1;product=tight junction associated protein 1%2C transcript variant X4;transcript_id=XM_011246667.4;extra_copy_number=0
CM058257.1	Liftoff	exon	54519588	54519617	.	-	.	ID=exon-XM_011246667.4-8;Parent=rna-XM_011246667.4;Dbxref=GeneID:74094,GenBank:XM_011246667.4,MGI:MGI:1921344;gbkey=mRNA;gene=Tjap1;product=tight junction associated protein 1%2C transcript variant X4;transcript_id=XM_011246667.4;extra_copy_number=0
CM058257.1	Liftoff	exon	54519844	54519910	.	-	.	ID=exon-XM_011246667.4-7;Parent=rna-XM_011246667.4;Dbxref=GeneID:74094,GenBank:XM_011246667.4,MGI:MGI:1921344;gbkey=mRNA;gene=Tjap1;product=tight junction associated protein 1%2C transcript variant X4;transcript_id=XM_011246667.4;extra_copy_number=0
CM058257.1	Liftoff	exon	54520127	54520288	.	-	.	ID=exon-XM_011246667.4-6;Parent=rna-XM_011246667.4;Dbxref=GeneID:74094,GenBank:XM_011246667.4,MGI:MGI:1921344;gbkey=mRNA;gene=Tjap1;product=tight junction associated protein 1%2C transcript variant X4;transcript_id=XM_011246667.4;extra_copy_number=0
CM058257.1	Liftoff	exon	54521110	54521138	.	-	.	ID=exon-XM_011246667.4-5;Parent=rna-XM_011246667.4;Dbxref=GeneID:74094,GenBank:XM_011246667.4,MGI:MGI:1921344;gbkey=mRNA;gene=Tjap1;product=tight junction associated protein 1%2C transcript variant X4;transcript_id=XM_011246667.4;extra_copy_number=0
CM058257.1	Liftoff	exon	54522397	54522518	.	-	.	ID=exon-XM_011246667.4-4;Parent=rna-XM_011246667.4;Dbxref=GeneID:74094,GenBank:XM_011246667.4,MGI:MGI:1921344;gbkey=mRNA;gene=Tjap1;product=tight junction associated protein 1%2C transcript variant X4;transcript_id=XM_011246667.4;extra_copy_number=0
CM058257.1	Liftoff	exon	54523591	54523686	.	-	.	ID=exon-XM_011246667.4-3;Parent=rna-XM_011246667.4;Dbxref=GeneID:74094,GenBank:XM_011246667.4,MGI:MGI:1921344;gbkey=mRNA;gene=Tjap1;product=tight junction associated protein 1%2C transcript variant X4;transcript_id=XM_011246667.4;extra_copy_number=0
CM058257.1	Liftoff	exon	54541006	54541099	.	-	.	ID=exon-XM_011246667.4-2;Parent=rna-XM_011246667.4;Dbxref=GeneID:74094,GenBank:XM_011246667.4,MGI:MGI:1921344;gbkey=mRNA;gene=Tjap1;product=tight junction associated protein 1%2C transcript variant X4;transcript_id=XM_011246667.4;extra_copy_number=0
CM058257.1	Liftoff	exon	54541621	54541724	.	-	.	ID=exon-XM_011246667.4-1;Parent=rna-XM_011246667.4;Dbxref=GeneID:74094,GenBank:XM_011246667.4,MGI:MGI:1921344;gbkey=mRNA;gene=Tjap1;product=tight junction associated protein 1%2C transcript variant X4;transcript_id=XM_011246667.4;extra_copy_number=0
CM058257.1	Liftoff	CDS	54517121	54518191	.	-	.	ID=cds-XP_011244969.1;Parent=rna-XM_011246667.4;Dbxref=GeneID:74094,GenBank:XP_011244969.1,MGI:MGI:1921344;Name=XP_011244969.1;gbkey=CDS;gene=Tjap1;product=tight junction-associated protein 1 isoform X1;protein_id=XP_011244969.1;extra_copy_number=0
CM058257.1	Liftoff	CDS	54518645	54518728	.	-	.	ID=cds-XP_011244969.1;Parent=rna-XM_011246667.4;Dbxref=GeneID:74094,GenBank:XP_011244969.1,MGI:MGI:1921344;Name=XP_011244969.1;gbkey=CDS;gene=Tjap1;product=tight junction-associated protein 1 isoform X1;protein_id=XP_011244969.1;extra_copy_number=0
CM058257.1	Liftoff	CDS	54518803	54518910	.	-	.	ID=cds-XP_011244969.1;Parent=rna-XM_011246667.4;Dbxref=GeneID:74094,GenBank:XP_011244969.1,MGI:MGI:1921344;Name=XP_011244969.1;gbkey=CDS;gene=Tjap1;product=tight junction-associated protein 1 isoform X1;protein_id=XP_011244969.1;extra_copy_number=0
CM058257.1	Liftoff	CDS	54519588	54519617	.	-	.	ID=cds-XP_011244969.1;Parent=rna-XM_011246667.4;Dbxref=GeneID:74094,GenBank:XP_011244969.1,MGI:MGI:1921344;Name=XP_011244969.1;gbkey=CDS;gene=Tjap1;product=tight junction-associated protein 1 isoform X1;protein_id=XP_011244969.1;extra_copy_number=0
CM058257.1	Liftoff	CDS	54519844	54519910	.	-	.	ID=cds-XP_011244969.1;Parent=rna-XM_011246667.4;Dbxref=GeneID:74094,GenBank:XP_011244969.1,MGI:MGI:1921344;Name=XP_011244969.1;gbkey=CDS;gene=Tjap1;product=tight junction-associated protein 1 isoform X1;protein_id=XP_011244969.1;extra_copy_number=0
CM058257.1	Liftoff	CDS	54520127	54520288	.	-	.	ID=cds-XP_011244969.1;Parent=rna-XM_011246667.4;Dbxref=GeneID:74094,GenBank:XP_011244969.1,MGI:MGI:1921344;Name=XP_011244969.1;gbkey=CDS;gene=Tjap1;product=tight junction-associated protein 1 isoform X1;protein_id=XP_011244969.1;extra_copy_number=0
CM058257.1	Liftoff	CDS	54521110	54521138	.	-	.	ID=cds-XP_011244969.1;Parent=rna-XM_011246667.4;Dbxref=GeneID:74094,GenBank:XP_011244969.1,MGI:MGI:1921344;Name=XP_011244969.1;gbkey=CDS;gene=Tjap1;product=tight junction-associated protein 1 isoform X1;protein_id=XP_011244969.1;extra_copy_number=0
CM058257.1	Liftoff	CDS	54522397	54522495	.	-	.	ID=cds-XP_011244969.1;Parent=rna-XM_011246667.4;Dbxref=GeneID:74094,GenBank:XP_011244969.1,MGI:MGI:1921344;Name=XP_011244969.1;gbkey=CDS;gene=Tjap1;product=tight junction-associated protein 1 isoform X1;protein_id=XP_011244969.1;extra_copy_number=0
CM058257.1	Liftoff	mRNA	54516582	54541724	.	-	.	ID=rna-XM_011246668.4;Parent=gene-Tjap1;Dbxref=GeneID:74094,GenBank:XM_011246668.4,MGI:MGI:1921344;Name=XM_011246668.4;gbkey=mRNA;gene=Tjap1;model_evidence=Supporting evidence includes similarity to: 8 mRNAs%2C 14 ESTs%2C 5 Proteins%2C 501 long SRA reads%2C and 100%25 coverage of the annotated genomic feature by RNAseq alignments%2C including 40 samples with support for all annotated introns;product=tight junction associated protein 1%2C transcript variant X7;transcript_id=XM_011246668.4;matches_ref_protein=True;valid_ORF=True;extra_copy_number=0
CM058257.1	Liftoff	exon	54516582	54518191	.	-	.	ID=exon-XM_011246668.4-12;Parent=rna-XM_011246668.4;Dbxref=GeneID:74094,GenBank:XM_011246668.4,MGI:MGI:1921344;gbkey=mRNA;gene=Tjap1;product=tight junction associated protein 1%2C transcript variant X7;transcript_id=XM_011246668.4;extra_copy_number=0
CM058257.1	Liftoff	exon	54518645	54518728	.	-	.	ID=exon-XM_011246668.4-11;Parent=rna-XM_011246668.4;Dbxref=GeneID:74094,GenBank:XM_011246668.4,MGI:MGI:1921344;gbkey=mRNA;gene=Tjap1;product=tight junction associated protein 1%2C transcript variant X7;transcript_id=XM_011246668.4;extra_copy_number=0
CM058257.1	Liftoff	exon	54518803	54518910	.	-	.	ID=exon-XM_011246668.4-10;Parent=rna-XM_011246668.4;Dbxref=GeneID:74094,GenBank:XM_011246668.4,MGI:MGI:1921344;gbkey=mRNA;gene=Tjap1;product=tight junction associated protein 1%2C transcript variant X7;transcript_id=XM_011246668.4;extra_copy_number=0
CM058257.1	Liftoff	exon	54519588	54519617	.	-	.	ID=exon-XM_011246668.4-9;Parent=rna-XM_011246668.4;Dbxref=GeneID:74094,GenBank:XM_011246668.4,MGI:MGI:1921344;gbkey=mRNA;gene=Tjap1;product=tight junction associated protein 1%2C transcript variant X7;transcript_id=XM_011246668.4;extra_copy_number=0
CM058257.1	Liftoff	exon	54519844	54519910	.	-	.	ID=exon-XM_011246668.4-8;Parent=rna-XM_011246668.4;Dbxref=GeneID:74094,GenBank:XM_011246668.4,MGI:MGI:1921344;gbkey=mRNA;gene=Tjap1;product=tight junction associated protein 1%2C transcript variant X7;transcript_id=XM_011246668.4;extra_copy_number=0
CM058257.1	Liftoff	exon	54520127	54520288	.	-	.	ID=exon-XM_011246668.4-7;Parent=rna-XM_011246668.4;Dbxref=GeneID:74094,GenBank:XM_011246668.4,MGI:MGI:1921344;gbkey=mRNA;gene=Tjap1;product=tight junction associated protein 1%2C transcript variant X7;transcript_id=XM_011246668.4;extra_copy_number=0
CM058257.1	Liftoff	exon	54521110	54521138	.	-	.	ID=exon-XM_011246668.4-6;Parent=rna-XM_011246668.4;Dbxref=GeneID:74094,GenBank:XM_011246668.4,MGI:MGI:1921344;gbkey=mRNA;gene=Tjap1;product=tight junction associated protein 1%2C transcript variant X7;transcript_id=XM_011246668.4;extra_copy_number=0
CM058257.1	Liftoff	exon	54522397	54522518	.	-	.	ID=exon-XM_011246668.4-5;Parent=rna-XM_011246668.4;Dbxref=GeneID:74094,GenBank:XM_011246668.4,MGI:MGI:1921344;gbkey=mRNA;gene=Tjap1;product=tight junction associated protein 1%2C transcript variant X7;transcript_id=XM_011246668.4;extra_copy_number=0
CM058257.1	Liftoff	exon	54522802	54522898	.	-	.	ID=exon-XM_011246668.4-4;Parent=rna-XM_011246668.4;Dbxref=GeneID:74094,GenBank:XM_011246668.4,MGI:MGI:1921344;gbkey=mRNA;gene=Tjap1;product=tight junction associated protein 1%2C transcript variant X7;transcript_id=XM_011246668.4;extra_copy_number=0
CM058257.1	Liftoff	exon	54523591	54523686	.	-	.	ID=exon-XM_011246668.4-3;Parent=rna-XM_011246668.4;Dbxref=GeneID:74094,GenBank:XM_011246668.4,MGI:MGI:1921344;gbkey=mRNA;gene=Tjap1;product=tight junction associated protein 1%2C transcript variant X7;transcript_id=XM_011246668.4;extra_copy_number=0
CM058257.1	Liftoff	exon	54541006	54541099	.	-	.	ID=exon-XM_011246668.4-2;Parent=rna-XM_011246668.4;Dbxref=GeneID:74094,GenBank:XM_011246668.4,MGI:MGI:1921344;gbkey=mRNA;gene=Tjap1;product=tight junction associated protein 1%2C transcript variant X7;transcript_id=XM_011246668.4;extra_copy_number=0
CM058257.1	Liftoff	exon	54541621	54541724	.	-	.	ID=exon-XM_011246668.4-1;Parent=rna-XM_011246668.4;Dbxref=GeneID:74094,GenBank:XM_011246668.4,MGI:MGI:1921344;gbkey=mRNA;gene=Tjap1;product=tight junction associated protein 1%2C transcript variant X7;transcript_id=XM_011246668.4;extra_copy_number=0
CM058257.1	Liftoff	CDS	54517121	54518191	.	-	.	ID=cds-XP_011244970.1;Parent=rna-XM_011246668.4;Dbxref=GeneID:74094,GenBank:XP_011244970.1,MGI:MGI:1921344;Name=XP_011244970.1;gbkey=CDS;gene=Tjap1;product=tight junction-associated protein 1 isoform X1;protein_id=XP_011244970.1;extra_copy_number=0
CM058257.1	Liftoff	CDS	54518645	54518728	.	-	.	ID=cds-XP_011244970.1;Parent=rna-XM_011246668.4;Dbxref=GeneID:74094,GenBank:XP_011244970.1,MGI:MGI:1921344;Name=XP_011244970.1;gbkey=CDS;gene=Tjap1;product=tight junction-associated protein 1 isoform X1;protein_id=XP_011244970.1;extra_copy_number=0
CM058257.1	Liftoff	CDS	54518803	54518910	.	-	.	ID=cds-XP_011244970.1;Parent=rna-XM_011246668.4;Dbxref=GeneID:74094,GenBank:XP_011244970.1,MGI:MGI:1921344;Name=XP_011244970.1;gbkey=CDS;gene=Tjap1;product=tight junction-associated protein 1 isoform X1;protein_id=XP_011244970.1;extra_copy_number=0
CM058257.1	Liftoff	CDS	54519588	54519617	.	-	.	ID=cds-XP_011244970.1;Parent=rna-XM_011246668.4;Dbxref=GeneID:74094,GenBank:XP_011244970.1,MGI:MGI:1921344;Name=XP_011244970.1;gbkey=CDS;gene=Tjap1;product=tight junction-associated protein 1 isoform X1;protein_id=XP_011244970.1;extra_copy_number=0
CM058257.1	Liftoff	CDS	54519844	54519910	.	-	.	ID=cds-XP_011244970.1;Parent=rna-XM_011246668.4;Dbxref=GeneID:74094,GenBank:XP_011244970.1,MGI:MGI:1921344;Name=XP_011244970.1;gbkey=CDS;gene=Tjap1;product=tight junction-associated protein 1 isoform X1;protein_id=XP_011244970.1;extra_copy_number=0
CM058257.1	Liftoff	CDS	54520127	54520288	.	-	.	ID=cds-XP_011244970.1;Parent=rna-XM_011246668.4;Dbxref=GeneID:74094,GenBank:XP_011244970.1,MGI:MGI:1921344;Name=XP_011244970.1;gbkey=CDS;gene=Tjap1;product=tight junction-associated protein 1 isoform X1;protein_id=XP_011244970.1;extra_copy_number=0
CM058257.1	Liftoff	CDS	54521110	54521138	.	-	.	ID=cds-XP_011244970.1;Parent=rna-XM_011246668.4;Dbxref=GeneID:74094,GenBank:XP_011244970.1,MGI:MGI:1921344;Name=XP_011244970.1;gbkey=CDS;gene=Tjap1;product=tight junction-associated protein 1 isoform X1;protein_id=XP_011244970.1;extra_copy_number=0
CM058257.1	Liftoff	CDS	54522397	54522495	.	-	.	ID=cds-XP_011244970.1;Parent=rna-XM_011246668.4;Dbxref=GeneID:74094,GenBank:XP_011244970.1,MGI:MGI:1921344;Name=XP_011244970.1;gbkey=CDS;gene=Tjap1;product=tight junction-associated protein 1 isoform X1;protein_id=XP_011244970.1;extra_copy_number=0
CM058257.1	Liftoff	mRNA	54516582	54541724	.	-	.	ID=rna-XM_011246669.4;Parent=gene-Tjap1;Dbxref=GeneID:74094,GenBank:XM_011246669.4,MGI:MGI:1921344;Name=XM_011246669.4;gbkey=mRNA;gene=Tjap1;model_evidence=Supporting evidence includes similarity to: 8 mRNAs%2C 11 ESTs%2C 5 Proteins%2C 491 long SRA reads%2C and 100%25 coverage of the annotated genomic feature by RNAseq alignments%2C including 24 samples with support for all annotated introns;product=tight junction associated protein 1%2C transcript variant X10;transcript_id=XM_011246669.4;matches_ref_protein=True;valid_ORF=True;extra_copy_number=0
CM058257.1	Liftoff	exon	54516582	54518191	.	-	.	ID=exon-XM_011246669.4-12;Parent=rna-XM_011246669.4;Dbxref=GeneID:74094,GenBank:XM_011246669.4,MGI:MGI:1921344;gbkey=mRNA;gene=Tjap1;product=tight junction associated protein 1%2C transcript variant X10;transcript_id=XM_011246669.4;extra_copy_number=0
CM058257.1	Liftoff	exon	54518645	54518728	.	-	.	ID=exon-XM_011246669.4-11;Parent=rna-XM_011246669.4;Dbxref=GeneID:74094,GenBank:XM_011246669.4,MGI:MGI:1921344;gbkey=mRNA;gene=Tjap1;product=tight junction associated protein 1%2C transcript variant X10;transcript_id=XM_011246669.4;extra_copy_number=0
CM058257.1	Liftoff	exon	54518803	54518910	.	-	.	ID=exon-XM_011246669.4-10;Parent=rna-XM_011246669.4;Dbxref=GeneID:74094,GenBank:XM_011246669.4,MGI:MGI:1921344;gbkey=mRNA;gene=Tjap1;product=tight junction associated protein 1%2C transcript variant X10;transcript_id=XM_011246669.4;extra_copy_number=0
CM058257.1	Liftoff	exon	54519588	54519617	.	-	.	ID=exon-XM_011246669.4-9;Parent=rna-XM_011246669.4;Dbxref=GeneID:74094,GenBank:XM_011246669.4,MGI:MGI:1921344;gbkey=mRNA;gene=Tjap1;product=tight junction associated protein 1%2C transcript variant X10;transcript_id=XM_011246669.4;extra_copy_number=0
CM058257.1	Liftoff	exon	54519844	54519910	.	-	.	ID=exon-XM_011246669.4-8;Parent=rna-XM_011246669.4;Dbxref=GeneID:74094,GenBank:XM_011246669.4,MGI:MGI:1921344;gbkey=mRNA;gene=Tjap1;product=tight junction associated protein 1%2C transcript variant X10;transcript_id=XM_011246669.4;extra_copy_number=0
CM058257.1	Liftoff	exon	54520127	54520288	.	-	.	ID=exon-XM_011246669.4-7;Parent=rna-XM_011246669.4;Dbxref=GeneID:74094,GenBank:XM_011246669.4,MGI:MGI:1921344;gbkey=mRNA;gene=Tjap1;product=tight junction associated protein 1%2C transcript variant X10;transcript_id=XM_011246669.4;extra_copy_number=0
CM058257.1	Liftoff	exon	54521110	54521138	.	-	.	ID=exon-XM_011246669.4-6;Parent=rna-XM_011246669.4;Dbxref=GeneID:74094,GenBank:XM_011246669.4,MGI:MGI:1921344;gbkey=mRNA;gene=Tjap1;product=tight junction associated protein 1%2C transcript variant X10;transcript_id=XM_011246669.4;extra_copy_number=0
CM058257.1	Liftoff	exon	54522397	54522518	.	-	.	ID=exon-XM_011246669.4-5;Parent=rna-XM_011246669.4;Dbxref=GeneID:74094,GenBank:XM_011246669.4,MGI:MGI:1921344;gbkey=mRNA;gene=Tjap1;product=tight junction associated protein 1%2C transcript variant X10;transcript_id=XM_011246669.4;extra_copy_number=0
CM058257.1	Liftoff	exon	54523591	54523686	.	-	.	ID=exon-XM_011246669.4-4;Parent=rna-XM_011246669.4;Dbxref=GeneID:74094,GenBank:XM_011246669.4,MGI:MGI:1921344;gbkey=mRNA;gene=Tjap1;product=tight junction associated protein 1%2C transcript variant X10;transcript_id=XM_011246669.4;extra_copy_number=0
CM058257.1	Liftoff	exon	54539036	54539164	.	-	.	ID=exon-XM_011246669.4-3;Parent=rna-XM_011246669.4;Dbxref=GeneID:74094,GenBank:XM_011246669.4,MGI:MGI:1921344;gbkey=mRNA;gene=Tjap1;product=tight junction associated protein 1%2C transcript variant X10;transcript_id=XM_011246669.4;extra_copy_number=0
CM058257.1	Liftoff	exon	54541006	54541099	.	-	.	ID=exon-XM_011246669.4-2;Parent=rna-XM_011246669.4;Dbxref=GeneID:74094,GenBank:XM_011246669.4,MGI:MGI:1921344;gbkey=mRNA;gene=Tjap1;product=tight junction associated protein 1%2C transcript variant X10;transcript_id=XM_011246669.4;extra_copy_number=0
CM058257.1	Liftoff	exon	54541621	54541724	.	-	.	ID=exon-XM_011246669.4-1;Parent=rna-XM_011246669.4;Dbxref=GeneID:74094,GenBank:XM_011246669.4,MGI:MGI:1921344;gbkey=mRNA;gene=Tjap1;product=tight junction associated protein 1%2C transcript variant X10;transcript_id=XM_011246669.4;extra_copy_number=0
CM058257.1	Liftoff	CDS	54517121	54518191	.	-	.	ID=cds-XP_011244971.1;Parent=rna-XM_011246669.4;Dbxref=GeneID:74094,GenBank:XP_011244971.1,MGI:MGI:1921344;Name=XP_011244971.1;gbkey=CDS;gene=Tjap1;product=tight junction-associated protein 1 isoform X1;protein_id=XP_011244971.1;extra_copy_number=0
CM058257.1	Liftoff	CDS	54518645	54518728	.	-	.	ID=cds-XP_011244971.1;Parent=rna-XM_011246669.4;Dbxref=GeneID:74094,GenBank:XP_011244971.1,MGI:MGI:1921344;Name=XP_011244971.1;gbkey=CDS;gene=Tjap1;product=tight junction-associated protein 1 isoform X1;protein_id=XP_011244971.1;extra_copy_number=0
CM058257.1	Liftoff	CDS	54518803	54518910	.	-	.	ID=cds-XP_011244971.1;Parent=rna-XM_011246669.4;Dbxref=GeneID:74094,GenBank:XP_011244971.1,MGI:MGI:1921344;Name=XP_011244971.1;gbkey=CDS;gene=Tjap1;product=tight junction-associated protein 1 isoform X1;protein_id=XP_011244971.1;extra_copy_number=0
CM058257.1	Liftoff	CDS	54519588	54519617	.	-	.	ID=cds-XP_011244971.1;Parent=rna-XM_011246669.4;Dbxref=GeneID:74094,GenBank:XP_011244971.1,MGI:MGI:1921344;Name=XP_011244971.1;gbkey=CDS;gene=Tjap1;product=tight junction-associated protein 1 isoform X1;protein_id=XP_011244971.1;extra_copy_number=0
CM058257.1	Liftoff	CDS	54519844	54519910	.	-	.	ID=cds-XP_011244971.1;Parent=rna-XM_011246669.4;Dbxref=GeneID:74094,GenBank:XP_011244971.1,MGI:MGI:1921344;Name=XP_011244971.1;gbkey=CDS;gene=Tjap1;product=tight junction-associated protein 1 isoform X1;protein_id=XP_011244971.1;extra_copy_number=0
CM058257.1	Liftoff	CDS	54520127	54520288	.	-	.	ID=cds-XP_011244971.1;Parent=rna-XM_011246669.4;Dbxref=GeneID:74094,GenBank:XP_011244971.1,MGI:MGI:1921344;Name=XP_011244971.1;gbkey=CDS;gene=Tjap1;product=tight junction-associated protein 1 isoform X1;protein_id=XP_011244971.1;extra_copy_number=0
CM058257.1	Liftoff	CDS	54521110	54521138	.	-	.	ID=cds-XP_011244971.1;Parent=rna-XM_011246669.4;Dbxref=GeneID:74094,GenBank:XP_011244971.1,MGI:MGI:1921344;Name=XP_011244971.1;gbkey=CDS;gene=Tjap1;product=tight junction-associated protein 1 isoform X1;protein_id=XP_011244971.1;extra_copy_number=0
CM058257.1	Liftoff	CDS	54522397	54522495	.	-	.	ID=cds-XP_011244971.1;Parent=rna-XM_011246669.4;Dbxref=GeneID:74094,GenBank:XP_011244971.1,MGI:MGI:1921344;Name=XP_011244971.1;gbkey=CDS;gene=Tjap1;product=tight junction-associated protein 1 isoform X1;protein_id=XP_011244971.1;extra_copy_number=0
CM058257.1	Liftoff	mRNA	54516582	54541724	.	-	.	ID=rna-XM_011246670.4;Parent=gene-Tjap1;Dbxref=GeneID:74094,GenBank:XM_011246670.4,MGI:MGI:1921344;Name=XM_011246670.4;gbkey=mRNA;gene=Tjap1;model_evidence=Supporting evidence includes similarity to: 8 mRNAs%2C 12 ESTs%2C 5 Proteins%2C 496 long SRA reads%2C and 100%25 coverage of the annotated genomic feature by RNAseq alignments%2C including 42 samples with support for all annotated introns;product=tight junction associated protein 1%2C transcript variant X9;transcript_id=XM_011246670.4;matches_ref_protein=True;valid_ORF=True;extra_copy_number=0
CM058257.1	Liftoff	exon	54516582	54518191	.	-	.	ID=exon-XM_011246670.4-12;Parent=rna-XM_011246670.4;Dbxref=GeneID:74094,GenBank:XM_011246670.4,MGI:MGI:1921344;gbkey=mRNA;gene=Tjap1;product=tight junction associated protein 1%2C transcript variant X9;transcript_id=XM_011246670.4;extra_copy_number=0
CM058257.1	Liftoff	exon	54518645	54518728	.	-	.	ID=exon-XM_011246670.4-11;Parent=rna-XM_011246670.4;Dbxref=GeneID:74094,GenBank:XM_011246670.4,MGI:MGI:1921344;gbkey=mRNA;gene=Tjap1;product=tight junction associated protein 1%2C transcript variant X9;transcript_id=XM_011246670.4;extra_copy_number=0
CM058257.1	Liftoff	exon	54518803	54518910	.	-	.	ID=exon-XM_011246670.4-10;Parent=rna-XM_011246670.4;Dbxref=GeneID:74094,GenBank:XM_011246670.4,MGI:MGI:1921344;gbkey=mRNA;gene=Tjap1;product=tight junction associated protein 1%2C transcript variant X9;transcript_id=XM_011246670.4;extra_copy_number=0
CM058257.1	Liftoff	exon	54519588	54519617	.	-	.	ID=exon-XM_011246670.4-9;Parent=rna-XM_011246670.4;Dbxref=GeneID:74094,GenBank:XM_011246670.4,MGI:MGI:1921344;gbkey=mRNA;gene=Tjap1;product=tight junction associated protein 1%2C transcript variant X9;transcript_id=XM_011246670.4;extra_copy_number=0
CM058257.1	Liftoff	exon	54519844	54519910	.	-	.	ID=exon-XM_011246670.4-8;Parent=rna-XM_011246670.4;Dbxref=GeneID:74094,GenBank:XM_011246670.4,MGI:MGI:1921344;gbkey=mRNA;gene=Tjap1;product=tight junction associated protein 1%2C transcript variant X9;transcript_id=XM_011246670.4;extra_copy_number=0
CM058257.1	Liftoff	exon	54520127	54520288	.	-	.	ID=exon-XM_011246670.4-7;Parent=rna-XM_011246670.4;Dbxref=GeneID:74094,GenBank:XM_011246670.4,MGI:MGI:1921344;gbkey=mRNA;gene=Tjap1;product=tight junction associated protein 1%2C transcript variant X9;transcript_id=XM_011246670.4;extra_copy_number=0
CM058257.1	Liftoff	exon	54521110	54521138	.	-	.	ID=exon-XM_011246670.4-6;Parent=rna-XM_011246670.4;Dbxref=GeneID:74094,GenBank:XM_011246670.4,MGI:MGI:1921344;gbkey=mRNA;gene=Tjap1;product=tight junction associated protein 1%2C transcript variant X9;transcript_id=XM_011246670.4;extra_copy_number=0
CM058257.1	Liftoff	exon	54522397	54522521	.	-	.	ID=exon-XM_011246670.4-5;Parent=rna-XM_011246670.4;Dbxref=GeneID:74094,GenBank:XM_011246670.4,MGI:MGI:1921344;gbkey=mRNA;gene=Tjap1;product=tight junction associated protein 1%2C transcript variant X9;transcript_id=XM_011246670.4;extra_copy_number=0
CM058257.1	Liftoff	exon	54522802	54522898	.	-	.	ID=exon-XM_011246670.4-4;Parent=rna-XM_011246670.4;Dbxref=GeneID:74094,GenBank:XM_011246670.4,MGI:MGI:1921344;gbkey=mRNA;gene=Tjap1;product=tight junction associated protein 1%2C transcript variant X9;transcript_id=XM_011246670.4;extra_copy_number=0
CM058257.1	Liftoff	exon	54523591	54523686	.	-	.	ID=exon-XM_011246670.4-3;Parent=rna-XM_011246670.4;Dbxref=GeneID:74094,GenBank:XM_011246670.4,MGI:MGI:1921344;gbkey=mRNA;gene=Tjap1;product=tight junction associated protein 1%2C transcript variant X9;transcript_id=XM_011246670.4;extra_copy_number=0
CM058257.1	Liftoff	exon	54541006	54541099	.	-	.	ID=exon-XM_011246670.4-2;Parent=rna-XM_011246670.4;Dbxref=GeneID:74094,GenBank:XM_011246670.4,MGI:MGI:1921344;gbkey=mRNA;gene=Tjap1;product=tight junction associated protein 1%2C transcript variant X9;transcript_id=XM_011246670.4;extra_copy_number=0
CM058257.1	Liftoff	exon	54541621	54541724	.	-	.	ID=exon-XM_011246670.4-1;Parent=rna-XM_011246670.4;Dbxref=GeneID:74094,GenBank:XM_011246670.4,MGI:MGI:1921344;gbkey=mRNA;gene=Tjap1;product=tight junction associated protein 1%2C transcript variant X9;transcript_id=XM_011246670.4;extra_copy_number=0
CM058257.1	Liftoff	CDS	54517121	54518191	.	-	.	ID=cds-XP_011244972.1;Parent=rna-XM_011246670.4;Dbxref=GeneID:74094,GenBank:XP_011244972.1,MGI:MGI:1921344;Name=XP_011244972.1;gbkey=CDS;gene=Tjap1;product=tight junction-associated protein 1 isoform X1;protein_id=XP_011244972.1;extra_copy_number=0
CM058257.1	Liftoff	CDS	54518645	54518728	.	-	.	ID=cds-XP_011244972.1;Parent=rna-XM_011246670.4;Dbxref=GeneID:74094,GenBank:XP_011244972.1,MGI:MGI:1921344;Name=XP_011244972.1;gbkey=CDS;gene=Tjap1;product=tight junction-associated protein 1 isoform X1;protein_id=XP_011244972.1;extra_copy_number=0
CM058257.1	Liftoff	CDS	54518803	54518910	.	-	.	ID=cds-XP_011244972.1;Parent=rna-XM_011246670.4;Dbxref=GeneID:74094,GenBank:XP_011244972.1,MGI:MGI:1921344;Name=XP_011244972.1;gbkey=CDS;gene=Tjap1;product=tight junction-associated protein 1 isoform X1;protein_id=XP_011244972.1;extra_copy_number=0
CM058257.1	Liftoff	CDS	54519588	54519617	.	-	.	ID=cds-XP_011244972.1;Parent=rna-XM_011246670.4;Dbxref=GeneID:74094,GenBank:XP_011244972.1,MGI:MGI:1921344;Name=XP_011244972.1;gbkey=CDS;gene=Tjap1;product=tight junction-associated protein 1 isoform X1;protein_id=XP_011244972.1;extra_copy_number=0
CM058257.1	Liftoff	CDS	54519844	54519910	.	-	.	ID=cds-XP_011244972.1;Parent=rna-XM_011246670.4;Dbxref=GeneID:74094,GenBank:XP_011244972.1,MGI:MGI:1921344;Name=XP_011244972.1;gbkey=CDS;gene=Tjap1;product=tight junction-associated protein 1 isoform X1;protein_id=XP_011244972.1;extra_copy_number=0
CM058257.1	Liftoff	CDS	54520127	54520288	.	-	.	ID=cds-XP_011244972.1;Parent=rna-XM_011246670.4;Dbxref=GeneID:74094,GenBank:XP_011244972.1,MGI:MGI:1921344;Name=XP_011244972.1;gbkey=CDS;gene=Tjap1;product=tight junction-associated protein 1 isoform X1;protein_id=XP_011244972.1;extra_copy_number=0
CM058257.1	Liftoff	CDS	54521110	54521138	.	-	.	ID=cds-XP_011244972.1;Parent=rna-XM_011246670.4;Dbxref=GeneID:74094,GenBank:XP_011244972.1,MGI:MGI:1921344;Name=XP_011244972.1;gbkey=CDS;gene=Tjap1;product=tight junction-associated protein 1 isoform X1;protein_id=XP_011244972.1;extra_copy_number=0
CM058257.1	Liftoff	CDS	54522397	54522495	.	-	.	ID=cds-XP_011244972.1;Parent=rna-XM_011246670.4;Dbxref=GeneID:74094,GenBank:XP_011244972.1,MGI:MGI:1921344;Name=XP_011244972.1;gbkey=CDS;gene=Tjap1;product=tight junction-associated protein 1 isoform X1;protein_id=XP_011244972.1;extra_copy_number=0
CM058257.1	Liftoff	mRNA	54516582	54541660	.	-	.	ID=rna-XM_011246671.4;Parent=gene-Tjap1;Dbxref=GeneID:74094,GenBank:XM_011246671.4,MGI:MGI:1921344;Name=XM_011246671.4;gbkey=mRNA;gene=Tjap1;model_evidence=Supporting evidence includes similarity to: 8 mRNAs%2C 11 ESTs%2C 5 Proteins%2C 489 long SRA reads%2C and 100%25 coverage of the annotated genomic feature by RNAseq alignments%2C including 33 samples with support for all annotated introns;product=tight junction associated protein 1%2C transcript variant X11;transcript_id=XM_011246671.4;matches_ref_protein=True;valid_ORF=True;extra_copy_number=0
CM058257.1	Liftoff	exon	54516582	54518191	.	-	.	ID=exon-XM_011246671.4-11;Parent=rna-XM_011246671.4;Dbxref=GeneID:74094,GenBank:XM_011246671.4,MGI:MGI:1921344;gbkey=mRNA;gene=Tjap1;product=tight junction associated protein 1%2C transcript variant X11;transcript_id=XM_011246671.4;extra_copy_number=0
CM058257.1	Liftoff	exon	54518645	54518728	.	-	.	ID=exon-XM_011246671.4-10;Parent=rna-XM_011246671.4;Dbxref=GeneID:74094,GenBank:XM_011246671.4,MGI:MGI:1921344;gbkey=mRNA;gene=Tjap1;product=tight junction associated protein 1%2C transcript variant X11;transcript_id=XM_011246671.4;extra_copy_number=0
CM058257.1	Liftoff	exon	54518803	54518910	.	-	.	ID=exon-XM_011246671.4-9;Parent=rna-XM_011246671.4;Dbxref=GeneID:74094,GenBank:XM_011246671.4,MGI:MGI:1921344;gbkey=mRNA;gene=Tjap1;product=tight junction associated protein 1%2C transcript variant X11;transcript_id=XM_011246671.4;extra_copy_number=0
CM058257.1	Liftoff	exon	54519588	54519617	.	-	.	ID=exon-XM_011246671.4-8;Parent=rna-XM_011246671.4;Dbxref=GeneID:74094,GenBank:XM_011246671.4,MGI:MGI:1921344;gbkey=mRNA;gene=Tjap1;product=tight junction associated protein 1%2C transcript variant X11;transcript_id=XM_011246671.4;extra_copy_number=0
CM058257.1	Liftoff	exon	54519844	54519910	.	-	.	ID=exon-XM_011246671.4-7;Parent=rna-XM_011246671.4;Dbxref=GeneID:74094,GenBank:XM_011246671.4,MGI:MGI:1921344;gbkey=mRNA;gene=Tjap1;product=tight junction associated protein 1%2C transcript variant X11;transcript_id=XM_011246671.4;extra_copy_number=0
CM058257.1	Liftoff	exon	54520127	54520288	.	-	.	ID=exon-XM_011246671.4-6;Parent=rna-XM_011246671.4;Dbxref=GeneID:74094,GenBank:XM_011246671.4,MGI:MGI:1921344;gbkey=mRNA;gene=Tjap1;product=tight junction associated protein 1%2C transcript variant X11;transcript_id=XM_011246671.4;extra_copy_number=0
CM058257.1	Liftoff	exon	54521110	54521138	.	-	.	ID=exon-XM_011246671.4-5;Parent=rna-XM_011246671.4;Dbxref=GeneID:74094,GenBank:XM_011246671.4,MGI:MGI:1921344;gbkey=mRNA;gene=Tjap1;product=tight junction associated protein 1%2C transcript variant X11;transcript_id=XM_011246671.4;extra_copy_number=0
CM058257.1	Liftoff	exon	54522397	54522518	.	-	.	ID=exon-XM_011246671.4-4;Parent=rna-XM_011246671.4;Dbxref=GeneID:74094,GenBank:XM_011246671.4,MGI:MGI:1921344;gbkey=mRNA;gene=Tjap1;product=tight junction associated protein 1%2C transcript variant X11;transcript_id=XM_011246671.4;extra_copy_number=0
CM058257.1	Liftoff	exon	54523591	54523686	.	-	.	ID=exon-XM_011246671.4-3;Parent=rna-XM_011246671.4;Dbxref=GeneID:74094,GenBank:XM_011246671.4,MGI:MGI:1921344;gbkey=mRNA;gene=Tjap1;product=tight junction associated protein 1%2C transcript variant X11;transcript_id=XM_011246671.4;extra_copy_number=0
CM058257.1	Liftoff	exon	54530472	54530600	.	-	.	ID=exon-XM_011246671.4-2;Parent=rna-XM_011246671.4;Dbxref=GeneID:74094,GenBank:XM_011246671.4,MGI:MGI:1921344;gbkey=mRNA;gene=Tjap1;product=tight junction associated protein 1%2C transcript variant X11;transcript_id=XM_011246671.4;extra_copy_number=0
CM058257.1	Liftoff	exon	54541621	54541660	.	-	.	ID=exon-XM_011246671.4-1;Parent=rna-XM_011246671.4;Dbxref=GeneID:74094,GenBank:XM_011246671.4,MGI:MGI:1921344;gbkey=mRNA;gene=Tjap1;product=tight junction associated protein 1%2C transcript variant X11;transcript_id=XM_011246671.4;extra_copy_number=0
CM058257.1	Liftoff	CDS	54517121	54518191	.	-	.	ID=cds-XP_011244973.1;Parent=rna-XM_011246671.4;Dbxref=GeneID:74094,GenBank:XP_011244973.1,MGI:MGI:1921344;Name=XP_011244973.1;gbkey=CDS;gene=Tjap1;product=tight junction-associated protein 1 isoform X1;protein_id=XP_011244973.1;extra_copy_number=0
CM058257.1	Liftoff	CDS	54518645	54518728	.	-	.	ID=cds-XP_011244973.1;Parent=rna-XM_011246671.4;Dbxref=GeneID:74094,GenBank:XP_011244973.1,MGI:MGI:1921344;Name=XP_011244973.1;gbkey=CDS;gene=Tjap1;product=tight junction-associated protein 1 isoform X1;protein_id=XP_011244973.1;extra_copy_number=0
CM058257.1	Liftoff	CDS	54518803	54518910	.	-	.	ID=cds-XP_011244973.1;Parent=rna-XM_011246671.4;Dbxref=GeneID:74094,GenBank:XP_011244973.1,MGI:MGI:1921344;Name=XP_011244973.1;gbkey=CDS;gene=Tjap1;product=tight junction-associated protein 1 isoform X1;protein_id=XP_011244973.1;extra_copy_number=0
CM058257.1	Liftoff	CDS	54519588	54519617	.	-	.	ID=cds-XP_011244973.1;Parent=rna-XM_011246671.4;Dbxref=GeneID:74094,GenBank:XP_011244973.1,MGI:MGI:1921344;Name=XP_011244973.1;gbkey=CDS;gene=Tjap1;product=tight junction-associated protein 1 isoform X1;protein_id=XP_011244973.1;extra_copy_number=0
CM058257.1	Liftoff	CDS	54519844	54519910	.	-	.	ID=cds-XP_011244973.1;Parent=rna-XM_011246671.4;Dbxref=GeneID:74094,GenBank:XP_011244973.1,MGI:MGI:1921344;Name=XP_011244973.1;gbkey=CDS;gene=Tjap1;product=tight junction-associated protein 1 isoform X1;protein_id=XP_011244973.1;extra_copy_number=0
CM058257.1	Liftoff	CDS	54520127	54520288	.	-	.	ID=cds-XP_011244973.1;Parent=rna-XM_011246671.4;Dbxref=GeneID:74094,GenBank:XP_011244973.1,MGI:MGI:1921344;Name=XP_011244973.1;gbkey=CDS;gene=Tjap1;product=tight junction-associated protein 1 isoform X1;protein_id=XP_011244973.1;extra_copy_number=0
CM058257.1	Liftoff	CDS	54521110	54521138	.	-	.	ID=cds-XP_011244973.1;Parent=rna-XM_011246671.4;Dbxref=GeneID:74094,GenBank:XP_011244973.1,MGI:MGI:1921344;Name=XP_011244973.1;gbkey=CDS;gene=Tjap1;product=tight junction-associated protein 1 isoform X1;protein_id=XP_011244973.1;extra_copy_number=0
CM058257.1	Liftoff	CDS	54522397	54522495	.	-	.	ID=cds-XP_011244973.1;Parent=rna-XM_011246671.4;Dbxref=GeneID:74094,GenBank:XP_011244973.1,MGI:MGI:1921344;Name=XP_011244973.1;gbkey=CDS;gene=Tjap1;product=tight junction-associated protein 1 isoform X1;protein_id=XP_011244973.1;extra_copy_number=0
CM058257.1	Liftoff	mRNA	54516582	54541724	.	-	.	ID=rna-XM_011246672.4;Parent=gene-Tjap1;Dbxref=GeneID:74094,GenBank:XM_011246672.4,MGI:MGI:1921344;Name=XM_011246672.4;gbkey=mRNA;gene=Tjap1;model_evidence=Supporting evidence includes similarity to: 8 mRNAs%2C 15 ESTs%2C 5 Proteins%2C 512 long SRA reads%2C and 100%25 coverage of the annotated genomic feature by RNAseq alignments%2C including 43 samples with support for all annotated introns;product=tight junction associated protein 1%2C transcript variant X8;transcript_id=XM_011246672.4;matches_ref_protein=True;valid_ORF=True;extra_copy_number=0
CM058257.1	Liftoff	exon	54516582	54518191	.	-	.	ID=exon-XM_011246672.4-11;Parent=rna-XM_011246672.4;Dbxref=GeneID:74094,GenBank:XM_011246672.4,MGI:MGI:1921344;gbkey=mRNA;gene=Tjap1;product=tight junction associated protein 1%2C transcript variant X8;transcript_id=XM_011246672.4;extra_copy_number=0
CM058257.1	Liftoff	exon	54518645	54518728	.	-	.	ID=exon-XM_011246672.4-10;Parent=rna-XM_011246672.4;Dbxref=GeneID:74094,GenBank:XM_011246672.4,MGI:MGI:1921344;gbkey=mRNA;gene=Tjap1;product=tight junction associated protein 1%2C transcript variant X8;transcript_id=XM_011246672.4;extra_copy_number=0
CM058257.1	Liftoff	exon	54518803	54518910	.	-	.	ID=exon-XM_011246672.4-9;Parent=rna-XM_011246672.4;Dbxref=GeneID:74094,GenBank:XM_011246672.4,MGI:MGI:1921344;gbkey=mRNA;gene=Tjap1;product=tight junction associated protein 1%2C transcript variant X8;transcript_id=XM_011246672.4;extra_copy_number=0
CM058257.1	Liftoff	exon	54519588	54519617	.	-	.	ID=exon-XM_011246672.4-8;Parent=rna-XM_011246672.4;Dbxref=GeneID:74094,GenBank:XM_011246672.4,MGI:MGI:1921344;gbkey=mRNA;gene=Tjap1;product=tight junction associated protein 1%2C transcript variant X8;transcript_id=XM_011246672.4;extra_copy_number=0
CM058257.1	Liftoff	exon	54519844	54519910	.	-	.	ID=exon-XM_011246672.4-7;Parent=rna-XM_011246672.4;Dbxref=GeneID:74094,GenBank:XM_011246672.4,MGI:MGI:1921344;gbkey=mRNA;gene=Tjap1;product=tight junction associated protein 1%2C transcript variant X8;transcript_id=XM_011246672.4;extra_copy_number=0
CM058257.1	Liftoff	exon	54520127	54520288	.	-	.	ID=exon-XM_011246672.4-6;Parent=rna-XM_011246672.4;Dbxref=GeneID:74094,GenBank:XM_011246672.4,MGI:MGI:1921344;gbkey=mRNA;gene=Tjap1;product=tight junction associated protein 1%2C transcript variant X8;transcript_id=XM_011246672.4;extra_copy_number=0
CM058257.1	Liftoff	exon	54521110	54521138	.	-	.	ID=exon-XM_011246672.4-5;Parent=rna-XM_011246672.4;Dbxref=GeneID:74094,GenBank:XM_011246672.4,MGI:MGI:1921344;gbkey=mRNA;gene=Tjap1;product=tight junction associated protein 1%2C transcript variant X8;transcript_id=XM_011246672.4;extra_copy_number=0
CM058257.1	Liftoff	exon	54522397	54522521	.	-	.	ID=exon-XM_011246672.4-4;Parent=rna-XM_011246672.4;Dbxref=GeneID:74094,GenBank:XM_011246672.4,MGI:MGI:1921344;gbkey=mRNA;gene=Tjap1;product=tight junction associated protein 1%2C transcript variant X8;transcript_id=XM_011246672.4;extra_copy_number=0
CM058257.1	Liftoff	exon	54523591	54523686	.	-	.	ID=exon-XM_011246672.4-3;Parent=rna-XM_011246672.4;Dbxref=GeneID:74094,GenBank:XM_011246672.4,MGI:MGI:1921344;gbkey=mRNA;gene=Tjap1;product=tight junction associated protein 1%2C transcript variant X8;transcript_id=XM_011246672.4;extra_copy_number=0
CM058257.1	Liftoff	exon	54541006	54541099	.	-	.	ID=exon-XM_011246672.4-2;Parent=rna-XM_011246672.4;Dbxref=GeneID:74094,GenBank:XM_011246672.4,MGI:MGI:1921344;gbkey=mRNA;gene=Tjap1;product=tight junction associated protein 1%2C transcript variant X8;transcript_id=XM_011246672.4;extra_copy_number=0
CM058257.1	Liftoff	exon	54541621	54541724	.	-	.	ID=exon-XM_011246672.4-1;Parent=rna-XM_011246672.4;Dbxref=GeneID:74094,GenBank:XM_011246672.4,MGI:MGI:1921344;gbkey=mRNA;gene=Tjap1;product=tight junction associated protein 1%2C transcript variant X8;transcript_id=XM_011246672.4;extra_copy_number=0
CM058257.1	Liftoff	CDS	54517121	54518191	.	-	.	ID=cds-XP_011244974.1;Parent=rna-XM_011246672.4;Dbxref=GeneID:74094,GenBank:XP_011244974.1,MGI:MGI:1921344;Name=XP_011244974.1;gbkey=CDS;gene=Tjap1;product=tight junction-associated protein 1 isoform X1;protein_id=XP_011244974.1;extra_copy_number=0
CM058257.1	Liftoff	CDS	54518645	54518728	.	-	.	ID=cds-XP_011244974.1;Parent=rna-XM_011246672.4;Dbxref=GeneID:74094,GenBank:XP_011244974.1,MGI:MGI:1921344;Name=XP_011244974.1;gbkey=CDS;gene=Tjap1;product=tight junction-associated protein 1 isoform X1;protein_id=XP_011244974.1;extra_copy_number=0
CM058257.1	Liftoff	CDS	54518803	54518910	.	-	.	ID=cds-XP_011244974.1;Parent=rna-XM_011246672.4;Dbxref=GeneID:74094,GenBank:XP_011244974.1,MGI:MGI:1921344;Name=XP_011244974.1;gbkey=CDS;gene=Tjap1;product=tight junction-associated protein 1 isoform X1;protein_id=XP_011244974.1;extra_copy_number=0
CM058257.1	Liftoff	CDS	54519588	54519617	.	-	.	ID=cds-XP_011244974.1;Parent=rna-XM_011246672.4;Dbxref=GeneID:74094,GenBank:XP_011244974.1,MGI:MGI:1921344;Name=XP_011244974.1;gbkey=CDS;gene=Tjap1;product=tight junction-associated protein 1 isoform X1;protein_id=XP_011244974.1;extra_copy_number=0
CM058257.1	Liftoff	CDS	54519844	54519910	.	-	.	ID=cds-XP_011244974.1;Parent=rna-XM_011246672.4;Dbxref=GeneID:74094,GenBank:XP_011244974.1,MGI:MGI:1921344;Name=XP_011244974.1;gbkey=CDS;gene=Tjap1;product=tight junction-associated protein 1 isoform X1;protein_id=XP_011244974.1;extra_copy_number=0
CM058257.1	Liftoff	CDS	54520127	54520288	.	-	.	ID=cds-XP_011244974.1;Parent=rna-XM_011246672.4;Dbxref=GeneID:74094,GenBank:XP_011244974.1,MGI:MGI:1921344;Name=XP_011244974.1;gbkey=CDS;gene=Tjap1;product=tight junction-associated protein 1 isoform X1;protein_id=XP_011244974.1;extra_copy_number=0
CM058257.1	Liftoff	CDS	54521110	54521138	.	-	.	ID=cds-XP_011244974.1;Parent=rna-XM_011246672.4;Dbxref=GeneID:74094,GenBank:XP_011244974.1,MGI:MGI:1921344;Name=XP_011244974.1;gbkey=CDS;gene=Tjap1;product=tight junction-associated protein 1 isoform X1;protein_id=XP_011244974.1;extra_copy_number=0
CM058257.1	Liftoff	CDS	54522397	54522495	.	-	.	ID=cds-XP_011244974.1;Parent=rna-XM_011246672.4;Dbxref=GeneID:74094,GenBank:XP_011244974.1,MGI:MGI:1921344;Name=XP_011244974.1;gbkey=CDS;gene=Tjap1;product=tight junction-associated protein 1 isoform X1;protein_id=XP_011244974.1;extra_copy_number=0
CM058257.1	Liftoff	mRNA	54516582	54541660	.	-	.	ID=rna-XM_011246673.4;Parent=gene-Tjap1;Dbxref=GeneID:74094,GenBank:XM_011246673.4,MGI:MGI:1921344;Name=XM_011246673.4;gbkey=mRNA;gene=Tjap1;model_evidence=Supporting evidence includes similarity to: 8 mRNAs%2C 13 ESTs%2C 5 Proteins%2C 491 long SRA reads%2C and 100%25 coverage of the annotated genomic feature by RNAseq alignments%2C including 35 samples with support for all annotated introns;product=tight junction associated protein 1%2C transcript variant X12;transcript_id=XM_011246673.4;matches_ref_protein=True;valid_ORF=True;extra_copy_number=0
CM058257.1	Liftoff	exon	54516582	54518191	.	-	.	ID=exon-XM_011246673.4-11;Parent=rna-XM_011246673.4;Dbxref=GeneID:74094,GenBank:XM_011246673.4,MGI:MGI:1921344;gbkey=mRNA;gene=Tjap1;product=tight junction associated protein 1%2C transcript variant X12;transcript_id=XM_011246673.4;extra_copy_number=0
CM058257.1	Liftoff	exon	54518645	54518728	.	-	.	ID=exon-XM_011246673.4-10;Parent=rna-XM_011246673.4;Dbxref=GeneID:74094,GenBank:XM_011246673.4,MGI:MGI:1921344;gbkey=mRNA;gene=Tjap1;product=tight junction associated protein 1%2C transcript variant X12;transcript_id=XM_011246673.4;extra_copy_number=0
CM058257.1	Liftoff	exon	54518803	54518910	.	-	.	ID=exon-XM_011246673.4-9;Parent=rna-XM_011246673.4;Dbxref=GeneID:74094,GenBank:XM_011246673.4,MGI:MGI:1921344;gbkey=mRNA;gene=Tjap1;product=tight junction associated protein 1%2C transcript variant X12;transcript_id=XM_011246673.4;extra_copy_number=0
CM058257.1	Liftoff	exon	54519588	54519617	.	-	.	ID=exon-XM_011246673.4-8;Parent=rna-XM_011246673.4;Dbxref=GeneID:74094,GenBank:XM_011246673.4,MGI:MGI:1921344;gbkey=mRNA;gene=Tjap1;product=tight junction associated protein 1%2C transcript variant X12;transcript_id=XM_011246673.4;extra_copy_number=0
CM058257.1	Liftoff	exon	54519844	54519910	.	-	.	ID=exon-XM_011246673.4-7;Parent=rna-XM_011246673.4;Dbxref=GeneID:74094,GenBank:XM_011246673.4,MGI:MGI:1921344;gbkey=mRNA;gene=Tjap1;product=tight junction associated protein 1%2C transcript variant X12;transcript_id=XM_011246673.4;extra_copy_number=0
CM058257.1	Liftoff	exon	54520127	54520288	.	-	.	ID=exon-XM_011246673.4-6;Parent=rna-XM_011246673.4;Dbxref=GeneID:74094,GenBank:XM_011246673.4,MGI:MGI:1921344;gbkey=mRNA;gene=Tjap1;product=tight junction associated protein 1%2C transcript variant X12;transcript_id=XM_011246673.4;extra_copy_number=0
CM058257.1	Liftoff	exon	54521110	54521138	.	-	.	ID=exon-XM_011246673.4-5;Parent=rna-XM_011246673.4;Dbxref=GeneID:74094,GenBank:XM_011246673.4,MGI:MGI:1921344;gbkey=mRNA;gene=Tjap1;product=tight junction associated protein 1%2C transcript variant X12;transcript_id=XM_011246673.4;extra_copy_number=0
CM058257.1	Liftoff	exon	54522397	54522521	.	-	.	ID=exon-XM_011246673.4-4;Parent=rna-XM_011246673.4;Dbxref=GeneID:74094,GenBank:XM_011246673.4,MGI:MGI:1921344;gbkey=mRNA;gene=Tjap1;product=tight junction associated protein 1%2C transcript variant X12;transcript_id=XM_011246673.4;extra_copy_number=0
CM058257.1	Liftoff	exon	54523591	54523686	.	-	.	ID=exon-XM_011246673.4-3;Parent=rna-XM_011246673.4;Dbxref=GeneID:74094,GenBank:XM_011246673.4,MGI:MGI:1921344;gbkey=mRNA;gene=Tjap1;product=tight junction associated protein 1%2C transcript variant X12;transcript_id=XM_011246673.4;extra_copy_number=0
CM058257.1	Liftoff	exon	54530472	54530600	.	-	.	ID=exon-XM_011246673.4-2;Parent=rna-XM_011246673.4;Dbxref=GeneID:74094,GenBank:XM_011246673.4,MGI:MGI:1921344;gbkey=mRNA;gene=Tjap1;product=tight junction associated protein 1%2C transcript variant X12;transcript_id=XM_011246673.4;extra_copy_number=0
CM058257.1	Liftoff	exon	54541621	54541660	.	-	.	ID=exon-XM_011246673.4-1;Parent=rna-XM_011246673.4;Dbxref=GeneID:74094,GenBank:XM_011246673.4,MGI:MGI:1921344;gbkey=mRNA;gene=Tjap1;product=tight junction associated protein 1%2C transcript variant X12;transcript_id=XM_011246673.4;extra_copy_number=0
CM058257.1	Liftoff	CDS	54517121	54518191	.	-	.	ID=cds-XP_011244975.1;Parent=rna-XM_011246673.4;Dbxref=GeneID:74094,GenBank:XP_011244975.1,MGI:MGI:1921344;Name=XP_011244975.1;gbkey=CDS;gene=Tjap1;product=tight junction-associated protein 1 isoform X1;protein_id=XP_011244975.1;extra_copy_number=0
CM058257.1	Liftoff	CDS	54518645	54518728	.	-	.	ID=cds-XP_011244975.1;Parent=rna-XM_011246673.4;Dbxref=GeneID:74094,GenBank:XP_011244975.1,MGI:MGI:1921344;Name=XP_011244975.1;gbkey=CDS;gene=Tjap1;product=tight junction-associated protein 1 isoform X1;protein_id=XP_011244975.1;extra_copy_number=0
CM058257.1	Liftoff	CDS	54518803	54518910	.	-	.	ID=cds-XP_011244975.1;Parent=rna-XM_011246673.4;Dbxref=GeneID:74094,GenBank:XP_011244975.1,MGI:MGI:1921344;Name=XP_011244975.1;gbkey=CDS;gene=Tjap1;product=tight junction-associated protein 1 isoform X1;protein_id=XP_011244975.1;extra_copy_number=0
CM058257.1	Liftoff	CDS	54519588	54519617	.	-	.	ID=cds-XP_011244975.1;Parent=rna-XM_011246673.4;Dbxref=GeneID:74094,GenBank:XP_011244975.1,MGI:MGI:1921344;Name=XP_011244975.1;gbkey=CDS;gene=Tjap1;product=tight junction-associated protein 1 isoform X1;protein_id=XP_011244975.1;extra_copy_number=0
CM058257.1	Liftoff	CDS	54519844	54519910	.	-	.	ID=cds-XP_011244975.1;Parent=rna-XM_011246673.4;Dbxref=GeneID:74094,GenBank:XP_011244975.1,MGI:MGI:1921344;Name=XP_011244975.1;gbkey=CDS;gene=Tjap1;product=tight junction-associated protein 1 isoform X1;protein_id=XP_011244975.1;extra_copy_number=0
CM058257.1	Liftoff	CDS	54520127	54520288	.	-	.	ID=cds-XP_011244975.1;Parent=rna-XM_011246673.4;Dbxref=GeneID:74094,GenBank:XP_011244975.1,MGI:MGI:1921344;Name=XP_011244975.1;gbkey=CDS;gene=Tjap1;product=tight junction-associated protein 1 isoform X1;protein_id=XP_011244975.1;extra_copy_number=0
CM058257.1	Liftoff	CDS	54521110	54521138	.	-	.	ID=cds-XP_011244975.1;Parent=rna-XM_011246673.4;Dbxref=GeneID:74094,GenBank:XP_011244975.1,MGI:MGI:1921344;Name=XP_011244975.1;gbkey=CDS;gene=Tjap1;product=tight junction-associated protein 1 isoform X1;protein_id=XP_011244975.1;extra_copy_number=0
CM058257.1	Liftoff	CDS	54522397	54522495	.	-	.	ID=cds-XP_011244975.1;Parent=rna-XM_011246673.4;Dbxref=GeneID:74094,GenBank:XP_011244975.1,MGI:MGI:1921344;Name=XP_011244975.1;gbkey=CDS;gene=Tjap1;product=tight junction-associated protein 1 isoform X1;protein_id=XP_011244975.1;extra_copy_number=0
CM058257.1	Liftoff	mRNA	54516582	54541687	.	-	.	ID=rna-XM_011246674.4;Parent=gene-Tjap1;Dbxref=GeneID:74094,GenBank:XM_011246674.4,MGI:MGI:1921344;Name=XM_011246674.4;gbkey=mRNA;gene=Tjap1;model_evidence=Supporting evidence includes similarity to: 8 mRNAs%2C 12 ESTs%2C 5 Proteins%2C 487 long SRA reads%2C and 100%25 coverage of the annotated genomic feature by RNAseq alignments%2C including 35 samples with support for all annotated introns;product=tight junction associated protein 1%2C transcript variant X13;transcript_id=XM_011246674.4;matches_ref_protein=True;valid_ORF=True;extra_copy_number=0
CM058257.1	Liftoff	exon	54516582	54518191	.	-	.	ID=exon-XM_011246674.4-10;Parent=rna-XM_011246674.4;Dbxref=GeneID:74094,GenBank:XM_011246674.4,MGI:MGI:1921344;gbkey=mRNA;gene=Tjap1;product=tight junction associated protein 1%2C transcript variant X13;transcript_id=XM_011246674.4;extra_copy_number=0
CM058257.1	Liftoff	exon	54518645	54518728	.	-	.	ID=exon-XM_011246674.4-9;Parent=rna-XM_011246674.4;Dbxref=GeneID:74094,GenBank:XM_011246674.4,MGI:MGI:1921344;gbkey=mRNA;gene=Tjap1;product=tight junction associated protein 1%2C transcript variant X13;transcript_id=XM_011246674.4;extra_copy_number=0
CM058257.1	Liftoff	exon	54518803	54518910	.	-	.	ID=exon-XM_011246674.4-8;Parent=rna-XM_011246674.4;Dbxref=GeneID:74094,GenBank:XM_011246674.4,MGI:MGI:1921344;gbkey=mRNA;gene=Tjap1;product=tight junction associated protein 1%2C transcript variant X13;transcript_id=XM_011246674.4;extra_copy_number=0
CM058257.1	Liftoff	exon	54519588	54519617	.	-	.	ID=exon-XM_011246674.4-7;Parent=rna-XM_011246674.4;Dbxref=GeneID:74094,GenBank:XM_011246674.4,MGI:MGI:1921344;gbkey=mRNA;gene=Tjap1;product=tight junction associated protein 1%2C transcript variant X13;transcript_id=XM_011246674.4;extra_copy_number=0
CM058257.1	Liftoff	exon	54519844	54519910	.	-	.	ID=exon-XM_011246674.4-6;Parent=rna-XM_011246674.4;Dbxref=GeneID:74094,GenBank:XM_011246674.4,MGI:MGI:1921344;gbkey=mRNA;gene=Tjap1;product=tight junction associated protein 1%2C transcript variant X13;transcript_id=XM_011246674.4;extra_copy_number=0
CM058257.1	Liftoff	exon	54520127	54520288	.	-	.	ID=exon-XM_011246674.4-5;Parent=rna-XM_011246674.4;Dbxref=GeneID:74094,GenBank:XM_011246674.4,MGI:MGI:1921344;gbkey=mRNA;gene=Tjap1;product=tight junction associated protein 1%2C transcript variant X13;transcript_id=XM_011246674.4;extra_copy_number=0
CM058257.1	Liftoff	exon	54521110	54521138	.	-	.	ID=exon-XM_011246674.4-4;Parent=rna-XM_011246674.4;Dbxref=GeneID:74094,GenBank:XM_011246674.4,MGI:MGI:1921344;gbkey=mRNA;gene=Tjap1;product=tight junction associated protein 1%2C transcript variant X13;transcript_id=XM_011246674.4;extra_copy_number=0
CM058257.1	Liftoff	exon	54522397	54522518	.	-	.	ID=exon-XM_011246674.4-3;Parent=rna-XM_011246674.4;Dbxref=GeneID:74094,GenBank:XM_011246674.4,MGI:MGI:1921344;gbkey=mRNA;gene=Tjap1;product=tight junction associated protein 1%2C transcript variant X13;transcript_id=XM_011246674.4;extra_copy_number=0
CM058257.1	Liftoff	exon	54523591	54523686	.	-	.	ID=exon-XM_011246674.4-2;Parent=rna-XM_011246674.4;Dbxref=GeneID:74094,GenBank:XM_011246674.4,MGI:MGI:1921344;gbkey=mRNA;gene=Tjap1;product=tight junction associated protein 1%2C transcript variant X13;transcript_id=XM_011246674.4;extra_copy_number=0
CM058257.1	Liftoff	exon	54541621	54541687	.	-	.	ID=exon-XM_011246674.4-1;Parent=rna-XM_011246674.4;Dbxref=GeneID:74094,GenBank:XM_011246674.4,MGI:MGI:1921344;gbkey=mRNA;gene=Tjap1;product=tight junction associated protein 1%2C transcript variant X13;transcript_id=XM_011246674.4;extra_copy_number=0
CM058257.1	Liftoff	CDS	54517121	54518191	.	-	.	ID=cds-XP_011244976.1;Parent=rna-XM_011246674.4;Dbxref=GeneID:74094,GenBank:XP_011244976.1,MGI:MGI:1921344;Name=XP_011244976.1;gbkey=CDS;gene=Tjap1;product=tight junction-associated protein 1 isoform X1;protein_id=XP_011244976.1;extra_copy_number=0
CM058257.1	Liftoff	CDS	54518645	54518728	.	-	.	ID=cds-XP_011244976.1;Parent=rna-XM_011246674.4;Dbxref=GeneID:74094,GenBank:XP_011244976.1,MGI:MGI:1921344;Name=XP_011244976.1;gbkey=CDS;gene=Tjap1;product=tight junction-associated protein 1 isoform X1;protein_id=XP_011244976.1;extra_copy_number=0
CM058257.1	Liftoff	CDS	54518803	54518910	.	-	.	ID=cds-XP_011244976.1;Parent=rna-XM_011246674.4;Dbxref=GeneID:74094,GenBank:XP_011244976.1,MGI:MGI:1921344;Name=XP_011244976.1;gbkey=CDS;gene=Tjap1;product=tight junction-associated protein 1 isoform X1;protein_id=XP_011244976.1;extra_copy_number=0
CM058257.1	Liftoff	CDS	54519588	54519617	.	-	.	ID=cds-XP_011244976.1;Parent=rna-XM_011246674.4;Dbxref=GeneID:74094,GenBank:XP_011244976.1,MGI:MGI:1921344;Name=XP_011244976.1;gbkey=CDS;gene=Tjap1;product=tight junction-associated protein 1 isoform X1;protein_id=XP_011244976.1;extra_copy_number=0
CM058257.1	Liftoff	CDS	54519844	54519910	.	-	.	ID=cds-XP_011244976.1;Parent=rna-XM_011246674.4;Dbxref=GeneID:74094,GenBank:XP_011244976.1,MGI:MGI:1921344;Name=XP_011244976.1;gbkey=CDS;gene=Tjap1;product=tight junction-associated protein 1 isoform X1;protein_id=XP_011244976.1;extra_copy_number=0
CM058257.1	Liftoff	CDS	54520127	54520288	.	-	.	ID=cds-XP_011244976.1;Parent=rna-XM_011246674.4;Dbxref=GeneID:74094,GenBank:XP_011244976.1,MGI:MGI:1921344;Name=XP_011244976.1;gbkey=CDS;gene=Tjap1;product=tight junction-associated protein 1 isoform X1;protein_id=XP_011244976.1;extra_copy_number=0
CM058257.1	Liftoff	CDS	54521110	54521138	.	-	.	ID=cds-XP_011244976.1;Parent=rna-XM_011246674.4;Dbxref=GeneID:74094,GenBank:XP_011244976.1,MGI:MGI:1921344;Name=XP_011244976.1;gbkey=CDS;gene=Tjap1;product=tight junction-associated protein 1 isoform X1;protein_id=XP_011244976.1;extra_copy_number=0
CM058257.1	Liftoff	CDS	54522397	54522495	.	-	.	ID=cds-XP_011244976.1;Parent=rna-XM_011246674.4;Dbxref=GeneID:74094,GenBank:XP_011244976.1,MGI:MGI:1921344;Name=XP_011244976.1;gbkey=CDS;gene=Tjap1;product=tight junction-associated protein 1 isoform X1;protein_id=XP_011244976.1;extra_copy_number=0
CM058257.1	Liftoff	mRNA	54516582	54529473	.	-	.	ID=rna-XM_011246675.4;Parent=gene-Tjap1;Dbxref=GeneID:74094,GenBank:XM_011246675.4,MGI:MGI:1921344;Name=XM_011246675.4;gbkey=mRNA;gene=Tjap1;model_evidence=Supporting evidence includes similarity to: 8 mRNAs%2C 11 ESTs%2C 5 Proteins%2C 482 long SRA reads%2C and 100%25 coverage of the annotated genomic feature by RNAseq alignments%2C including 3 samples with support for all annotated introns;product=tight junction associated protein 1%2C transcript variant X14;transcript_id=XM_011246675.4;matches_ref_protein=True;valid_ORF=True;extra_copy_number=0
CM058257.1	Liftoff	exon	54516582	54518191	.	-	.	ID=exon-XM_011246675.4-10;Parent=rna-XM_011246675.4;Dbxref=GeneID:74094,GenBank:XM_011246675.4,MGI:MGI:1921344;gbkey=mRNA;gene=Tjap1;product=tight junction associated protein 1%2C transcript variant X14;transcript_id=XM_011246675.4;extra_copy_number=0
CM058257.1	Liftoff	exon	54518645	54518728	.	-	.	ID=exon-XM_011246675.4-9;Parent=rna-XM_011246675.4;Dbxref=GeneID:74094,GenBank:XM_011246675.4,MGI:MGI:1921344;gbkey=mRNA;gene=Tjap1;product=tight junction associated protein 1%2C transcript variant X14;transcript_id=XM_011246675.4;extra_copy_number=0
CM058257.1	Liftoff	exon	54518803	54518910	.	-	.	ID=exon-XM_011246675.4-8;Parent=rna-XM_011246675.4;Dbxref=GeneID:74094,GenBank:XM_011246675.4,MGI:MGI:1921344;gbkey=mRNA;gene=Tjap1;product=tight junction associated protein 1%2C transcript variant X14;transcript_id=XM_011246675.4;extra_copy_number=0
CM058257.1	Liftoff	exon	54519588	54519617	.	-	.	ID=exon-XM_011246675.4-7;Parent=rna-XM_011246675.4;Dbxref=GeneID:74094,GenBank:XM_011246675.4,MGI:MGI:1921344;gbkey=mRNA;gene=Tjap1;product=tight junction associated protein 1%2C transcript variant X14;transcript_id=XM_011246675.4;extra_copy_number=0
CM058257.1	Liftoff	exon	54519844	54519910	.	-	.	ID=exon-XM_011246675.4-6;Parent=rna-XM_011246675.4;Dbxref=GeneID:74094,GenBank:XM_011246675.4,MGI:MGI:1921344;gbkey=mRNA;gene=Tjap1;product=tight junction associated protein 1%2C transcript variant X14;transcript_id=XM_011246675.4;extra_copy_number=0
CM058257.1	Liftoff	exon	54520127	54520288	.	-	.	ID=exon-XM_011246675.4-5;Parent=rna-XM_011246675.4;Dbxref=GeneID:74094,GenBank:XM_011246675.4,MGI:MGI:1921344;gbkey=mRNA;gene=Tjap1;product=tight junction associated protein 1%2C transcript variant X14;transcript_id=XM_011246675.4;extra_copy_number=0
CM058257.1	Liftoff	exon	54521110	54521138	.	-	.	ID=exon-XM_011246675.4-4;Parent=rna-XM_011246675.4;Dbxref=GeneID:74094,GenBank:XM_011246675.4,MGI:MGI:1921344;gbkey=mRNA;gene=Tjap1;product=tight junction associated protein 1%2C transcript variant X14;transcript_id=XM_011246675.4;extra_copy_number=0
CM058257.1	Liftoff	exon	54522397	54522518	.	-	.	ID=exon-XM_011246675.4-3;Parent=rna-XM_011246675.4;Dbxref=GeneID:74094,GenBank:XM_011246675.4,MGI:MGI:1921344;gbkey=mRNA;gene=Tjap1;product=tight junction associated protein 1%2C transcript variant X14;transcript_id=XM_011246675.4;extra_copy_number=0
CM058257.1	Liftoff	exon	54523591	54523686	.	-	.	ID=exon-XM_011246675.4-2;Parent=rna-XM_011246675.4;Dbxref=GeneID:74094,GenBank:XM_011246675.4,MGI:MGI:1921344;gbkey=mRNA;gene=Tjap1;product=tight junction associated protein 1%2C transcript variant X14;transcript_id=XM_011246675.4;extra_copy_number=0
CM058257.1	Liftoff	exon	54529451	54529473	.	-	.	ID=exon-XM_011246675.4-1;Parent=rna-XM_011246675.4;Dbxref=GeneID:74094,GenBank:XM_011246675.4,MGI:MGI:1921344;gbkey=mRNA;gene=Tjap1;product=tight junction associated protein 1%2C transcript variant X14;transcript_id=XM_011246675.4;extra_copy_number=0
CM058257.1	Liftoff	CDS	54517121	54518191	.	-	.	ID=cds-XP_011244977.1;Parent=rna-XM_011246675.4;Dbxref=GeneID:74094,GenBank:XP_011244977.1,MGI:MGI:1921344;Name=XP_011244977.1;gbkey=CDS;gene=Tjap1;product=tight junction-associated protein 1 isoform X1;protein_id=XP_011244977.1;extra_copy_number=0
CM058257.1	Liftoff	CDS	54518645	54518728	.	-	.	ID=cds-XP_011244977.1;Parent=rna-XM_011246675.4;Dbxref=GeneID:74094,GenBank:XP_011244977.1,MGI:MGI:1921344;Name=XP_011244977.1;gbkey=CDS;gene=Tjap1;product=tight junction-associated protein 1 isoform X1;protein_id=XP_011244977.1;extra_copy_number=0
CM058257.1	Liftoff	CDS	54518803	54518910	.	-	.	ID=cds-XP_011244977.1;Parent=rna-XM_011246675.4;Dbxref=GeneID:74094,GenBank:XP_011244977.1,MGI:MGI:1921344;Name=XP_011244977.1;gbkey=CDS;gene=Tjap1;product=tight junction-associated protein 1 isoform X1;protein_id=XP_011244977.1;extra_copy_number=0
CM058257.1	Liftoff	CDS	54519588	54519617	.	-	.	ID=cds-XP_011244977.1;Parent=rna-XM_011246675.4;Dbxref=GeneID:74094,GenBank:XP_011244977.1,MGI:MGI:1921344;Name=XP_011244977.1;gbkey=CDS;gene=Tjap1;product=tight junction-associated protein 1 isoform X1;protein_id=XP_011244977.1;extra_copy_number=0
CM058257.1	Liftoff	CDS	54519844	54519910	.	-	.	ID=cds-XP_011244977.1;Parent=rna-XM_011246675.4;Dbxref=GeneID:74094,GenBank:XP_011244977.1,MGI:MGI:1921344;Name=XP_011244977.1;gbkey=CDS;gene=Tjap1;product=tight junction-associated protein 1 isoform X1;protein_id=XP_011244977.1;extra_copy_number=0
CM058257.1	Liftoff	CDS	54520127	54520288	.	-	.	ID=cds-XP_011244977.1;Parent=rna-XM_011246675.4;Dbxref=GeneID:74094,GenBank:XP_011244977.1,MGI:MGI:1921344;Name=XP_011244977.1;gbkey=CDS;gene=Tjap1;product=tight junction-associated protein 1 isoform X1;protein_id=XP_011244977.1;extra_copy_number=0
CM058257.1	Liftoff	CDS	54521110	54521138	.	-	.	ID=cds-XP_011244977.1;Parent=rna-XM_011246675.4;Dbxref=GeneID:74094,GenBank:XP_011244977.1,MGI:MGI:1921344;Name=XP_011244977.1;gbkey=CDS;gene=Tjap1;product=tight junction-associated protein 1 isoform X1;protein_id=XP_011244977.1;extra_copy_number=0
CM058257.1	Liftoff	CDS	54522397	54522495	.	-	.	ID=cds-XP_011244977.1;Parent=rna-XM_011246675.4;Dbxref=GeneID:74094,GenBank:XP_011244977.1,MGI:MGI:1921344;Name=XP_011244977.1;gbkey=CDS;gene=Tjap1;product=tight junction-associated protein 1 isoform X1;protein_id=XP_011244977.1;extra_copy_number=0
CM058257.1	Liftoff	mRNA	54516582	54529464	.	-	.	ID=rna-XM_011246676.3;Parent=gene-Tjap1;Dbxref=GeneID:74094,GenBank:XM_011246676.3,MGI:MGI:1921344;Name=XM_011246676.3;gbkey=mRNA;gene=Tjap1;model_evidence=Supporting evidence includes similarity to: 8 mRNAs%2C 12 ESTs%2C 5 Proteins%2C 482 long SRA reads%2C and 100%25 coverage of the annotated genomic feature by RNAseq alignments%2C including 2 samples with support for all annotated introns;product=tight junction associated protein 1%2C transcript variant X15;transcript_id=XM_011246676.3;matches_ref_protein=True;valid_ORF=True;extra_copy_number=0
CM058257.1	Liftoff	exon	54516582	54518191	.	-	.	ID=exon-XM_011246676.3-10;Parent=rna-XM_011246676.3;Dbxref=GeneID:74094,GenBank:XM_011246676.3,MGI:MGI:1921344;gbkey=mRNA;gene=Tjap1;product=tight junction associated protein 1%2C transcript variant X15;transcript_id=XM_011246676.3;extra_copy_number=0
CM058257.1	Liftoff	exon	54518645	54518728	.	-	.	ID=exon-XM_011246676.3-9;Parent=rna-XM_011246676.3;Dbxref=GeneID:74094,GenBank:XM_011246676.3,MGI:MGI:1921344;gbkey=mRNA;gene=Tjap1;product=tight junction associated protein 1%2C transcript variant X15;transcript_id=XM_011246676.3;extra_copy_number=0
CM058257.1	Liftoff	exon	54518803	54518910	.	-	.	ID=exon-XM_011246676.3-8;Parent=rna-XM_011246676.3;Dbxref=GeneID:74094,GenBank:XM_011246676.3,MGI:MGI:1921344;gbkey=mRNA;gene=Tjap1;product=tight junction associated protein 1%2C transcript variant X15;transcript_id=XM_011246676.3;extra_copy_number=0
CM058257.1	Liftoff	exon	54519588	54519617	.	-	.	ID=exon-XM_011246676.3-7;Parent=rna-XM_011246676.3;Dbxref=GeneID:74094,GenBank:XM_011246676.3,MGI:MGI:1921344;gbkey=mRNA;gene=Tjap1;product=tight junction associated protein 1%2C transcript variant X15;transcript_id=XM_011246676.3;extra_copy_number=0
CM058257.1	Liftoff	exon	54519844	54519910	.	-	.	ID=exon-XM_011246676.3-6;Parent=rna-XM_011246676.3;Dbxref=GeneID:74094,GenBank:XM_011246676.3,MGI:MGI:1921344;gbkey=mRNA;gene=Tjap1;product=tight junction associated protein 1%2C transcript variant X15;transcript_id=XM_011246676.3;extra_copy_number=0
CM058257.1	Liftoff	exon	54520127	54520288	.	-	.	ID=exon-XM_011246676.3-5;Parent=rna-XM_011246676.3;Dbxref=GeneID:74094,GenBank:XM_011246676.3,MGI:MGI:1921344;gbkey=mRNA;gene=Tjap1;product=tight junction associated protein 1%2C transcript variant X15;transcript_id=XM_011246676.3;extra_copy_number=0
CM058257.1	Liftoff	exon	54521110	54521138	.	-	.	ID=exon-XM_011246676.3-4;Parent=rna-XM_011246676.3;Dbxref=GeneID:74094,GenBank:XM_011246676.3,MGI:MGI:1921344;gbkey=mRNA;gene=Tjap1;product=tight junction associated protein 1%2C transcript variant X15;transcript_id=XM_011246676.3;extra_copy_number=0
CM058257.1	Liftoff	exon	54522397	54522518	.	-	.	ID=exon-XM_011246676.3-3;Parent=rna-XM_011246676.3;Dbxref=GeneID:74094,GenBank:XM_011246676.3,MGI:MGI:1921344;gbkey=mRNA;gene=Tjap1;product=tight junction associated protein 1%2C transcript variant X15;transcript_id=XM_011246676.3;extra_copy_number=0
CM058257.1	Liftoff	exon	54523591	54523686	.	-	.	ID=exon-XM_011246676.3-2;Parent=rna-XM_011246676.3;Dbxref=GeneID:74094,GenBank:XM_011246676.3,MGI:MGI:1921344;gbkey=mRNA;gene=Tjap1;product=tight junction associated protein 1%2C transcript variant X15;transcript_id=XM_011246676.3;extra_copy_number=0
CM058257.1	Liftoff	exon	54529437	54529464	.	-	.	ID=exon-XM_011246676.3-1;Parent=rna-XM_011246676.3;Dbxref=GeneID:74094,GenBank:XM_011246676.3,MGI:MGI:1921344;gbkey=mRNA;gene=Tjap1;product=tight junction associated protein 1%2C transcript variant X15;transcript_id=XM_011246676.3;extra_copy_number=0
CM058257.1	Liftoff	CDS	54517121	54518191	.	-	.	ID=cds-XP_011244978.1;Parent=rna-XM_011246676.3;Dbxref=GeneID:74094,GenBank:XP_011244978.1,MGI:MGI:1921344;Name=XP_011244978.1;gbkey=CDS;gene=Tjap1;product=tight junction-associated protein 1 isoform X1;protein_id=XP_011244978.1;extra_copy_number=0
CM058257.1	Liftoff	CDS	54518645	54518728	.	-	.	ID=cds-XP_011244978.1;Parent=rna-XM_011246676.3;Dbxref=GeneID:74094,GenBank:XP_011244978.1,MGI:MGI:1921344;Name=XP_011244978.1;gbkey=CDS;gene=Tjap1;product=tight junction-associated protein 1 isoform X1;protein_id=XP_011244978.1;extra_copy_number=0
CM058257.1	Liftoff	CDS	54518803	54518910	.	-	.	ID=cds-XP_011244978.1;Parent=rna-XM_011246676.3;Dbxref=GeneID:74094,GenBank:XP_011244978.1,MGI:MGI:1921344;Name=XP_011244978.1;gbkey=CDS;gene=Tjap1;product=tight junction-associated protein 1 isoform X1;protein_id=XP_011244978.1;extra_copy_number=0
CM058257.1	Liftoff	CDS	54519588	54519617	.	-	.	ID=cds-XP_011244978.1;Parent=rna-XM_011246676.3;Dbxref=GeneID:74094,GenBank:XP_011244978.1,MGI:MGI:1921344;Name=XP_011244978.1;gbkey=CDS;gene=Tjap1;product=tight junction-associated protein 1 isoform X1;protein_id=XP_011244978.1;extra_copy_number=0
CM058257.1	Liftoff	CDS	54519844	54519910	.	-	.	ID=cds-XP_011244978.1;Parent=rna-XM_011246676.3;Dbxref=GeneID:74094,GenBank:XP_011244978.1,MGI:MGI:1921344;Name=XP_011244978.1;gbkey=CDS;gene=Tjap1;product=tight junction-associated protein 1 isoform X1;protein_id=XP_011244978.1;extra_copy_number=0
CM058257.1	Liftoff	CDS	54520127	54520288	.	-	.	ID=cds-XP_011244978.1;Parent=rna-XM_011246676.3;Dbxref=GeneID:74094,GenBank:XP_011244978.1,MGI:MGI:1921344;Name=XP_011244978.1;gbkey=CDS;gene=Tjap1;product=tight junction-associated protein 1 isoform X1;protein_id=XP_011244978.1;extra_copy_number=0
CM058257.1	Liftoff	CDS	54521110	54521138	.	-	.	ID=cds-XP_011244978.1;Parent=rna-XM_011246676.3;Dbxref=GeneID:74094,GenBank:XP_011244978.1,MGI:MGI:1921344;Name=XP_011244978.1;gbkey=CDS;gene=Tjap1;product=tight junction-associated protein 1 isoform X1;protein_id=XP_011244978.1;extra_copy_number=0
CM058257.1	Liftoff	CDS	54522397	54522495	.	-	.	ID=cds-XP_011244978.1;Parent=rna-XM_011246676.3;Dbxref=GeneID:74094,GenBank:XP_011244978.1,MGI:MGI:1921344;Name=XP_011244978.1;gbkey=CDS;gene=Tjap1;product=tight junction-associated protein 1 isoform X1;protein_id=XP_011244978.1;extra_copy_number=0
CM058257.1	Liftoff	mRNA	54516582	54541724	.	-	.	ID=rna-XM_011246677.4;Parent=gene-Tjap1;Dbxref=GeneID:74094,GenBank:XM_011246677.4,MGI:MGI:1921344;Name=XM_011246677.4;gbkey=mRNA;gene=Tjap1;model_evidence=Supporting evidence includes similarity to: 9 mRNAs%2C 18 ESTs%2C 8 Proteins%2C 522 long SRA reads%2C and 100%25 coverage of the annotated genomic feature by RNAseq alignments%2C including 52 samples with support for all annotated introns;product=tight junction associated protein 1%2C transcript variant X16;transcript_id=XM_011246677.4;matches_ref_protein=True;valid_ORF=True;extra_copy_number=0
CM058257.1	Liftoff	exon	54516582	54518191	.	-	.	ID=exon-XM_011246677.4-11;Parent=rna-XM_011246677.4;Dbxref=GeneID:74094,GenBank:XM_011246677.4,MGI:MGI:1921344;gbkey=mRNA;gene=Tjap1;product=tight junction associated protein 1%2C transcript variant X16;transcript_id=XM_011246677.4;extra_copy_number=0
CM058257.1	Liftoff	exon	54518645	54518728	.	-	.	ID=exon-XM_011246677.4-10;Parent=rna-XM_011246677.4;Dbxref=GeneID:74094,GenBank:XM_011246677.4,MGI:MGI:1921344;gbkey=mRNA;gene=Tjap1;product=tight junction associated protein 1%2C transcript variant X16;transcript_id=XM_011246677.4;extra_copy_number=0
CM058257.1	Liftoff	exon	54518803	54518910	.	-	.	ID=exon-XM_011246677.4-9;Parent=rna-XM_011246677.4;Dbxref=GeneID:74094,GenBank:XM_011246677.4,MGI:MGI:1921344;gbkey=mRNA;gene=Tjap1;product=tight junction associated protein 1%2C transcript variant X16;transcript_id=XM_011246677.4;extra_copy_number=0
CM058257.1	Liftoff	exon	54519844	54519910	.	-	.	ID=exon-XM_011246677.4-8;Parent=rna-XM_011246677.4;Dbxref=GeneID:74094,GenBank:XM_011246677.4,MGI:MGI:1921344;gbkey=mRNA;gene=Tjap1;product=tight junction associated protein 1%2C transcript variant X16;transcript_id=XM_011246677.4;extra_copy_number=0
CM058257.1	Liftoff	exon	54520127	54520288	.	-	.	ID=exon-XM_011246677.4-7;Parent=rna-XM_011246677.4;Dbxref=GeneID:74094,GenBank:XM_011246677.4,MGI:MGI:1921344;gbkey=mRNA;gene=Tjap1;product=tight junction associated protein 1%2C transcript variant X16;transcript_id=XM_011246677.4;extra_copy_number=0
CM058257.1	Liftoff	exon	54521110	54521138	.	-	.	ID=exon-XM_011246677.4-6;Parent=rna-XM_011246677.4;Dbxref=GeneID:74094,GenBank:XM_011246677.4,MGI:MGI:1921344;gbkey=mRNA;gene=Tjap1;product=tight junction associated protein 1%2C transcript variant X16;transcript_id=XM_011246677.4;extra_copy_number=0
CM058257.1	Liftoff	exon	54522397	54522518	.	-	.	ID=exon-XM_011246677.4-5;Parent=rna-XM_011246677.4;Dbxref=GeneID:74094,GenBank:XM_011246677.4,MGI:MGI:1921344;gbkey=mRNA;gene=Tjap1;product=tight junction associated protein 1%2C transcript variant X16;transcript_id=XM_011246677.4;extra_copy_number=0
CM058257.1	Liftoff	exon	54523591	54523686	.	-	.	ID=exon-XM_011246677.4-4;Parent=rna-XM_011246677.4;Dbxref=GeneID:74094,GenBank:XM_011246677.4,MGI:MGI:1921344;gbkey=mRNA;gene=Tjap1;product=tight junction associated protein 1%2C transcript variant X16;transcript_id=XM_011246677.4;extra_copy_number=0
CM058257.1	Liftoff	exon	54530472	54530600	.	-	.	ID=exon-XM_011246677.4-3;Parent=rna-XM_011246677.4;Dbxref=GeneID:74094,GenBank:XM_011246677.4,MGI:MGI:1921344;gbkey=mRNA;gene=Tjap1;product=tight junction associated protein 1%2C transcript variant X16;transcript_id=XM_011246677.4;extra_copy_number=0
CM058257.1	Liftoff	exon	54541006	54541099	.	-	.	ID=exon-XM_011246677.4-2;Parent=rna-XM_011246677.4;Dbxref=GeneID:74094,GenBank:XM_011246677.4,MGI:MGI:1921344;gbkey=mRNA;gene=Tjap1;product=tight junction associated protein 1%2C transcript variant X16;transcript_id=XM_011246677.4;extra_copy_number=0
CM058257.1	Liftoff	exon	54541621	54541724	.	-	.	ID=exon-XM_011246677.4-1;Parent=rna-XM_011246677.4;Dbxref=GeneID:74094,GenBank:XM_011246677.4,MGI:MGI:1921344;gbkey=mRNA;gene=Tjap1;product=tight junction associated protein 1%2C transcript variant X16;transcript_id=XM_011246677.4;extra_copy_number=0
CM058257.1	Liftoff	CDS	54517121	54518191	.	-	.	ID=cds-XP_011244979.1;Parent=rna-XM_011246677.4;Dbxref=GeneID:74094,GenBank:XP_011244979.1,MGI:MGI:1921344;Name=XP_011244979.1;gbkey=CDS;gene=Tjap1;product=tight junction-associated protein 1 isoform X2;protein_id=XP_011244979.1;extra_copy_number=0
CM058257.1	Liftoff	CDS	54518645	54518728	.	-	.	ID=cds-XP_011244979.1;Parent=rna-XM_011246677.4;Dbxref=GeneID:74094,GenBank:XP_011244979.1,MGI:MGI:1921344;Name=XP_011244979.1;gbkey=CDS;gene=Tjap1;product=tight junction-associated protein 1 isoform X2;protein_id=XP_011244979.1;extra_copy_number=0
CM058257.1	Liftoff	CDS	54518803	54518910	.	-	.	ID=cds-XP_011244979.1;Parent=rna-XM_011246677.4;Dbxref=GeneID:74094,GenBank:XP_011244979.1,MGI:MGI:1921344;Name=XP_011244979.1;gbkey=CDS;gene=Tjap1;product=tight junction-associated protein 1 isoform X2;protein_id=XP_011244979.1;extra_copy_number=0
CM058257.1	Liftoff	CDS	54519844	54519910	.	-	.	ID=cds-XP_011244979.1;Parent=rna-XM_011246677.4;Dbxref=GeneID:74094,GenBank:XP_011244979.1,MGI:MGI:1921344;Name=XP_011244979.1;gbkey=CDS;gene=Tjap1;product=tight junction-associated protein 1 isoform X2;protein_id=XP_011244979.1;extra_copy_number=0
CM058257.1	Liftoff	CDS	54520127	54520288	.	-	.	ID=cds-XP_011244979.1;Parent=rna-XM_011246677.4;Dbxref=GeneID:74094,GenBank:XP_011244979.1,MGI:MGI:1921344;Name=XP_011244979.1;gbkey=CDS;gene=Tjap1;product=tight junction-associated protein 1 isoform X2;protein_id=XP_011244979.1;extra_copy_number=0
CM058257.1	Liftoff	CDS	54521110	54521138	.	-	.	ID=cds-XP_011244979.1;Parent=rna-XM_011246677.4;Dbxref=GeneID:74094,GenBank:XP_011244979.1,MGI:MGI:1921344;Name=XP_011244979.1;gbkey=CDS;gene=Tjap1;product=tight junction-associated protein 1 isoform X2;protein_id=XP_011244979.1;extra_copy_number=0
CM058257.1	Liftoff	CDS	54522397	54522495	.	-	.	ID=cds-XP_011244979.1;Parent=rna-XM_011246677.4;Dbxref=GeneID:74094,GenBank:XP_011244979.1,MGI:MGI:1921344;Name=XP_011244979.1;gbkey=CDS;gene=Tjap1;product=tight junction-associated protein 1 isoform X2;protein_id=XP_011244979.1;extra_copy_number=0
CM058257.1	Liftoff	mRNA	54516582	54541681	.	-	.	ID=rna-XM_011246678.3;Parent=gene-Tjap1;Dbxref=GeneID:74094,GenBank:XM_011246678.3,MGI:MGI:1921344;Name=XM_011246678.3;gbkey=mRNA;gene=Tjap1;model_evidence=Supporting evidence includes similarity to: 7 mRNAs%2C 13 ESTs%2C 1 Protein%2C 513 long SRA reads%2C and 100%25 coverage of the annotated genomic feature by RNAseq alignments%2C including 40 samples with support for all annotated introns;product=tight junction associated protein 1%2C transcript variant X17;transcript_id=XM_011246678.3;matches_ref_protein=True;valid_ORF=True;extra_copy_number=0
CM058257.1	Liftoff	exon	54516582	54518191	.	-	.	ID=exon-XM_011246678.3-9;Parent=rna-XM_011246678.3;Dbxref=GeneID:74094,GenBank:XM_011246678.3,MGI:MGI:1921344;gbkey=mRNA;gene=Tjap1;product=tight junction associated protein 1%2C transcript variant X17;transcript_id=XM_011246678.3;extra_copy_number=0
CM058257.1	Liftoff	exon	54518645	54518728	.	-	.	ID=exon-XM_011246678.3-8;Parent=rna-XM_011246678.3;Dbxref=GeneID:74094,GenBank:XM_011246678.3,MGI:MGI:1921344;gbkey=mRNA;gene=Tjap1;product=tight junction associated protein 1%2C transcript variant X17;transcript_id=XM_011246678.3;extra_copy_number=0
CM058257.1	Liftoff	exon	54518803	54519617	.	-	.	ID=exon-XM_011246678.3-7;Parent=rna-XM_011246678.3;Dbxref=GeneID:74094,GenBank:XM_011246678.3,MGI:MGI:1921344;gbkey=mRNA;gene=Tjap1;product=tight junction associated protein 1%2C transcript variant X17;transcript_id=XM_011246678.3;extra_copy_number=0
CM058257.1	Liftoff	exon	54519844	54519910	.	-	.	ID=exon-XM_011246678.3-6;Parent=rna-XM_011246678.3;Dbxref=GeneID:74094,GenBank:XM_011246678.3,MGI:MGI:1921344;gbkey=mRNA;gene=Tjap1;product=tight junction associated protein 1%2C transcript variant X17;transcript_id=XM_011246678.3;extra_copy_number=0
CM058257.1	Liftoff	exon	54520127	54520288	.	-	.	ID=exon-XM_011246678.3-5;Parent=rna-XM_011246678.3;Dbxref=GeneID:74094,GenBank:XM_011246678.3,MGI:MGI:1921344;gbkey=mRNA;gene=Tjap1;product=tight junction associated protein 1%2C transcript variant X17;transcript_id=XM_011246678.3;extra_copy_number=0
CM058257.1	Liftoff	exon	54521110	54521138	.	-	.	ID=exon-XM_011246678.3-4;Parent=rna-XM_011246678.3;Dbxref=GeneID:74094,GenBank:XM_011246678.3,MGI:MGI:1921344;gbkey=mRNA;gene=Tjap1;product=tight junction associated protein 1%2C transcript variant X17;transcript_id=XM_011246678.3;extra_copy_number=0
CM058257.1	Liftoff	exon	54522397	54522521	.	-	.	ID=exon-XM_011246678.3-3;Parent=rna-XM_011246678.3;Dbxref=GeneID:74094,GenBank:XM_011246678.3,MGI:MGI:1921344;gbkey=mRNA;gene=Tjap1;product=tight junction associated protein 1%2C transcript variant X17;transcript_id=XM_011246678.3;extra_copy_number=0
CM058257.1	Liftoff	exon	54523591	54523686	.	-	.	ID=exon-XM_011246678.3-2;Parent=rna-XM_011246678.3;Dbxref=GeneID:74094,GenBank:XM_011246678.3,MGI:MGI:1921344;gbkey=mRNA;gene=Tjap1;product=tight junction associated protein 1%2C transcript variant X17;transcript_id=XM_011246678.3;extra_copy_number=0
CM058257.1	Liftoff	exon	54541621	54541681	.	-	.	ID=exon-XM_011246678.3-1;Parent=rna-XM_011246678.3;Dbxref=GeneID:74094,GenBank:XM_011246678.3,MGI:MGI:1921344;gbkey=mRNA;gene=Tjap1;product=tight junction associated protein 1%2C transcript variant X17;transcript_id=XM_011246678.3;extra_copy_number=0
CM058257.1	Liftoff	CDS	54517121	54518191	.	-	.	ID=cds-XP_011244980.1;Parent=rna-XM_011246678.3;Dbxref=GeneID:74094,GenBank:XP_011244980.1,MGI:MGI:1921344;Name=XP_011244980.1;gbkey=CDS;gene=Tjap1;product=tight junction-associated protein 1 isoform X3;protein_id=XP_011244980.1;extra_copy_number=0
CM058257.1	Liftoff	CDS	54518645	54518728	.	-	.	ID=cds-XP_011244980.1;Parent=rna-XM_011246678.3;Dbxref=GeneID:74094,GenBank:XP_011244980.1,MGI:MGI:1921344;Name=XP_011244980.1;gbkey=CDS;gene=Tjap1;product=tight junction-associated protein 1 isoform X3;protein_id=XP_011244980.1;extra_copy_number=0
CM058257.1	Liftoff	CDS	54518803	54518895	.	-	.	ID=cds-XP_011244980.1;Parent=rna-XM_011246678.3;Dbxref=GeneID:74094,GenBank:XP_011244980.1,MGI:MGI:1921344;Name=XP_011244980.1;gbkey=CDS;gene=Tjap1;product=tight junction-associated protein 1 isoform X3;protein_id=XP_011244980.1;extra_copy_number=0
CM058257.1	Liftoff	gene	54556091	54561946	.	+	.	ID=gene-Dlk2;Dbxref=GeneID:106565,MGI:MGI:2146838;Name=Dlk2;description=delta like non-canonical Notch ligand 2;gbkey=Gene;gene=Dlk2;gene_biotype=protein_coding;gene_synonym=DLK-2,Egfl9;coverage=1.0;sequence_ID=0.998;valid_ORFs=6;extra_copy_number=0;copy_num_ID=gene-Dlk2_0
CM058257.1	Liftoff	mRNA	54556091	54561946	.	+	.	ID=rna-NM_001286028.2;Parent=gene-Dlk2;Dbxref=GeneID:106565,GenBank:NM_001286028.2,MGI:MGI:2146838;Name=NM_001286028.2;gbkey=mRNA;gene=Dlk2;product=delta like non-canonical Notch ligand 2%2C transcript variant 2;transcript_id=NM_001286028.2;matches_ref_protein=True;valid_ORF=True;extra_copy_number=0
CM058257.1	Liftoff	exon	54556091	54556195	.	+	.	ID=exon-NM_001286028.2-1;Parent=rna-NM_001286028.2;Dbxref=GeneID:106565,GenBank:NM_001286028.2,MGI:MGI:2146838;gbkey=mRNA;gene=Dlk2;product=delta like non-canonical Notch ligand 2%2C transcript variant 2;transcript_id=NM_001286028.2;extra_copy_number=0
CM058257.1	Liftoff	exon	54557243	54557373	.	+	.	ID=exon-NM_001286028.2-2;Parent=rna-NM_001286028.2;Dbxref=GeneID:106565,GenBank:NM_001286028.2,MGI:MGI:2146838;gbkey=mRNA;gene=Dlk2;product=delta like non-canonical Notch ligand 2%2C transcript variant 2;transcript_id=NM_001286028.2;extra_copy_number=0
CM058257.1	Liftoff	exon	54557623	54557686	.	+	.	ID=exon-NM_001286028.2-3;Parent=rna-NM_001286028.2;Dbxref=GeneID:106565,GenBank:NM_001286028.2,MGI:MGI:2146838;gbkey=mRNA;gene=Dlk2;product=delta like non-canonical Notch ligand 2%2C transcript variant 2;transcript_id=NM_001286028.2;extra_copy_number=0
CM058257.1	Liftoff	exon	54559627	54559757	.	+	.	ID=exon-NM_001286028.2-4;Parent=rna-NM_001286028.2;Dbxref=GeneID:106565,GenBank:NM_001286028.2,MGI:MGI:2146838;gbkey=mRNA;gene=Dlk2;product=delta like non-canonical Notch ligand 2%2C transcript variant 2;transcript_id=NM_001286028.2;extra_copy_number=0
CM058257.1	Liftoff	exon	54560319	54560463	.	+	.	ID=exon-NM_001286028.2-5;Parent=rna-NM_001286028.2;Dbxref=GeneID:106565,GenBank:NM_001286028.2,MGI:MGI:2146838;gbkey=mRNA;gene=Dlk2;product=delta like non-canonical Notch ligand 2%2C transcript variant 2;transcript_id=NM_001286028.2;extra_copy_number=0
CM058257.1	Liftoff	exon	54561041	54561946	.	+	.	ID=exon-NM_001286028.2-6;Parent=rna-NM_001286028.2;Dbxref=GeneID:106565,GenBank:NM_001286028.2,MGI:MGI:2146838;gbkey=mRNA;gene=Dlk2;product=delta like non-canonical Notch ligand 2%2C transcript variant 2;transcript_id=NM_001286028.2;extra_copy_number=0
CM058257.1	Liftoff	CDS	54557298	54557373	.	+	.	ID=cds-NP_001272957.1;Parent=rna-NM_001286028.2;Dbxref=CCDS:CCDS37634.2,GeneID:106565,GenBank:NP_001272957.1,MGI:MGI:2146838;Name=NP_001272957.1;gbkey=CDS;gene=Dlk2;product=protein delta homolog 2 precursor;protein_id=NP_001272957.1;extra_copy_number=0
CM058257.1	Liftoff	CDS	54557623	54557686	.	+	.	ID=cds-NP_001272957.1;Parent=rna-NM_001286028.2;Dbxref=CCDS:CCDS37634.2,GeneID:106565,GenBank:NP_001272957.1,MGI:MGI:2146838;Name=NP_001272957.1;gbkey=CDS;gene=Dlk2;product=protein delta homolog 2 precursor;protein_id=NP_001272957.1;extra_copy_number=0
CM058257.1	Liftoff	CDS	54559627	54559757	.	+	.	ID=cds-NP_001272957.1;Parent=rna-NM_001286028.2;Dbxref=CCDS:CCDS37634.2,GeneID:106565,GenBank:NP_001272957.1,MGI:MGI:2146838;Name=NP_001272957.1;gbkey=CDS;gene=Dlk2;product=protein delta homolog 2 precursor;protein_id=NP_001272957.1;extra_copy_number=0
CM058257.1	Liftoff	CDS	54560319	54560463	.	+	.	ID=cds-NP_001272957.1;Parent=rna-NM_001286028.2;Dbxref=CCDS:CCDS37634.2,GeneID:106565,GenBank:NP_001272957.1,MGI:MGI:2146838;Name=NP_001272957.1;gbkey=CDS;gene=Dlk2;product=protein delta homolog 2 precursor;protein_id=NP_001272957.1;extra_copy_number=0
CM058257.1	Liftoff	CDS	54561041	54561773	.	+	.	ID=cds-NP_001272957.1;Parent=rna-NM_001286028.2;Dbxref=CCDS:CCDS37634.2,GeneID:106565,GenBank:NP_001272957.1,MGI:MGI:2146838;Name=NP_001272957.1;gbkey=CDS;gene=Dlk2;product=protein delta homolog 2 precursor;protein_id=NP_001272957.1;extra_copy_number=0
CM058257.1	Liftoff	mRNA	54556091	54561946	.	+	.	ID=rna-NM_001414443.1;Parent=gene-Dlk2;Dbxref=GeneID:106565,GenBank:NM_001414443.1,MGI:MGI:2146838;Name=NM_001414443.1;gbkey=mRNA;gene=Dlk2;product=delta like non-canonical Notch ligand 2%2C transcript variant 5;transcript_id=NM_001414443.1;matches_ref_protein=True;valid_ORF=True;extra_copy_number=0
CM058257.1	Liftoff	exon	54556091	54556195	.	+	.	ID=exon-NM_001414443.1-1;Parent=rna-NM_001414443.1;Dbxref=GeneID:106565,GenBank:NM_001414443.1,MGI:MGI:2146838;gbkey=mRNA;gene=Dlk2;product=delta like non-canonical Notch ligand 2%2C transcript variant 5;transcript_id=NM_001414443.1;extra_copy_number=0
CM058257.1	Liftoff	exon	54557188	54557373	.	+	.	ID=exon-NM_001414443.1-2;Parent=rna-NM_001414443.1;Dbxref=GeneID:106565,GenBank:NM_001414443.1,MGI:MGI:2146838;gbkey=mRNA;gene=Dlk2;product=delta like non-canonical Notch ligand 2%2C transcript variant 5;transcript_id=NM_001414443.1;extra_copy_number=0
CM058257.1	Liftoff	exon	54557623	54557686	.	+	.	ID=exon-NM_001414443.1-3;Parent=rna-NM_001414443.1;Dbxref=GeneID:106565,GenBank:NM_001414443.1,MGI:MGI:2146838;gbkey=mRNA;gene=Dlk2;product=delta like non-canonical Notch ligand 2%2C transcript variant 5;transcript_id=NM_001414443.1;extra_copy_number=0
CM058257.1	Liftoff	exon	54559627	54559757	.	+	.	ID=exon-NM_001414443.1-4;Parent=rna-NM_001414443.1;Dbxref=GeneID:106565,GenBank:NM_001414443.1,MGI:MGI:2146838;gbkey=mRNA;gene=Dlk2;product=delta like non-canonical Notch ligand 2%2C transcript variant 5;transcript_id=NM_001414443.1;extra_copy_number=0
CM058257.1	Liftoff	exon	54560319	54560463	.	+	.	ID=exon-NM_001414443.1-5;Parent=rna-NM_001414443.1;Dbxref=GeneID:106565,GenBank:NM_001414443.1,MGI:MGI:2146838;gbkey=mRNA;gene=Dlk2;product=delta like non-canonical Notch ligand 2%2C transcript variant 5;transcript_id=NM_001414443.1;extra_copy_number=0
CM058257.1	Liftoff	exon	54561041	54561946	.	+	.	ID=exon-NM_001414443.1-6;Parent=rna-NM_001414443.1;Dbxref=GeneID:106565,GenBank:NM_001414443.1,MGI:MGI:2146838;gbkey=mRNA;gene=Dlk2;product=delta like non-canonical Notch ligand 2%2C transcript variant 5;transcript_id=NM_001414443.1;extra_copy_number=0
CM058257.1	Liftoff	CDS	54557298	54557373	.	+	.	ID=cds-NP_001401372.1;Parent=rna-NM_001414443.1;Dbxref=GeneID:106565,GenBank:NP_001401372.1,MGI:MGI:2146838;Name=NP_001401372.1;gbkey=CDS;gene=Dlk2;product=protein delta homolog 2 precursor;protein_id=NP_001401372.1;extra_copy_number=0
CM058257.1	Liftoff	CDS	54557623	54557686	.	+	.	ID=cds-NP_001401372.1;Parent=rna-NM_001414443.1;Dbxref=GeneID:106565,GenBank:NP_001401372.1,MGI:MGI:2146838;Name=NP_001401372.1;gbkey=CDS;gene=Dlk2;product=protein delta homolog 2 precursor;protein_id=NP_001401372.1;extra_copy_number=0
CM058257.1	Liftoff	CDS	54559627	54559757	.	+	.	ID=cds-NP_001401372.1;Parent=rna-NM_001414443.1;Dbxref=GeneID:106565,GenBank:NP_001401372.1,MGI:MGI:2146838;Name=NP_001401372.1;gbkey=CDS;gene=Dlk2;product=protein delta homolog 2 precursor;protein_id=NP_001401372.1;extra_copy_number=0
CM058257.1	Liftoff	CDS	54560319	54560463	.	+	.	ID=cds-NP_001401372.1;Parent=rna-NM_001414443.1;Dbxref=GeneID:106565,GenBank:NP_001401372.1,MGI:MGI:2146838;Name=NP_001401372.1;gbkey=CDS;gene=Dlk2;product=protein delta homolog 2 precursor;protein_id=NP_001401372.1;extra_copy_number=0
CM058257.1	Liftoff	CDS	54561041	54561773	.	+	.	ID=cds-NP_001401372.1;Parent=rna-NM_001414443.1;Dbxref=GeneID:106565,GenBank:NP_001401372.1,MGI:MGI:2146838;Name=NP_001401372.1;gbkey=CDS;gene=Dlk2;product=protein delta homolog 2 precursor;protein_id=NP_001401372.1;extra_copy_number=0
CM058257.1	Liftoff	mRNA	54556533	54561946	.	+	.	ID=rna-NM_001286013.2;Parent=gene-Dlk2;Dbxref=GeneID:106565,GenBank:NM_001286013.2,MGI:MGI:2146838;Name=NM_001286013.2;gbkey=mRNA;gene=Dlk2;product=delta like non-canonical Notch ligand 2%2C transcript variant 1;tag=RefSeq Select;transcript_id=NM_001286013.2;matches_ref_protein=True;valid_ORF=True;extra_copy_number=0
CM058257.1	Liftoff	exon	54556533	54556753	.	+	.	ID=exon-NM_001286013.2-1;Parent=rna-NM_001286013.2;Dbxref=GeneID:106565,GenBank:NM_001286013.2,MGI:MGI:2146838;gbkey=mRNA;gene=Dlk2;product=delta like non-canonical Notch ligand 2%2C transcript variant 1;tag=RefSeq Select;transcript_id=NM_001286013.2;extra_copy_number=0
CM058257.1	Liftoff	exon	54557243	54557373	.	+	.	ID=exon-NM_001286013.2-2;Parent=rna-NM_001286013.2;Dbxref=GeneID:106565,GenBank:NM_001286013.2,MGI:MGI:2146838;gbkey=mRNA;gene=Dlk2;product=delta like non-canonical Notch ligand 2%2C transcript variant 1;tag=RefSeq Select;transcript_id=NM_001286013.2;extra_copy_number=0
CM058257.1	Liftoff	exon	54557623	54557686	.	+	.	ID=exon-NM_001286013.2-3;Parent=rna-NM_001286013.2;Dbxref=GeneID:106565,GenBank:NM_001286013.2,MGI:MGI:2146838;gbkey=mRNA;gene=Dlk2;product=delta like non-canonical Notch ligand 2%2C transcript variant 1;tag=RefSeq Select;transcript_id=NM_001286013.2;extra_copy_number=0
CM058257.1	Liftoff	exon	54559627	54559757	.	+	.	ID=exon-NM_001286013.2-4;Parent=rna-NM_001286013.2;Dbxref=GeneID:106565,GenBank:NM_001286013.2,MGI:MGI:2146838;gbkey=mRNA;gene=Dlk2;product=delta like non-canonical Notch ligand 2%2C transcript variant 1;tag=RefSeq Select;transcript_id=NM_001286013.2;extra_copy_number=0
CM058257.1	Liftoff	exon	54560319	54560463	.	+	.	ID=exon-NM_001286013.2-5;Parent=rna-NM_001286013.2;Dbxref=GeneID:106565,GenBank:NM_001286013.2,MGI:MGI:2146838;gbkey=mRNA;gene=Dlk2;product=delta like non-canonical Notch ligand 2%2C transcript variant 1;tag=RefSeq Select;transcript_id=NM_001286013.2;extra_copy_number=0
CM058257.1	Liftoff	exon	54561041	54561946	.	+	.	ID=exon-NM_001286013.2-6;Parent=rna-NM_001286013.2;Dbxref=GeneID:106565,GenBank:NM_001286013.2,MGI:MGI:2146838;gbkey=mRNA;gene=Dlk2;product=delta like non-canonical Notch ligand 2%2C transcript variant 1;tag=RefSeq Select;transcript_id=NM_001286013.2;extra_copy_number=0
CM058257.1	Liftoff	CDS	54557298	54557373	.	+	.	ID=cds-NP_001272942.1;Parent=rna-NM_001286013.2;Dbxref=CCDS:CCDS37634.2,GeneID:106565,GenBank:NP_001272942.1,MGI:MGI:2146838;Name=NP_001272942.1;gbkey=CDS;gene=Dlk2;product=protein delta homolog 2 precursor;protein_id=NP_001272942.1;tag=RefSeq Select;extra_copy_number=0
CM058257.1	Liftoff	CDS	54557623	54557686	.	+	.	ID=cds-NP_001272942.1;Parent=rna-NM_001286013.2;Dbxref=CCDS:CCDS37634.2,GeneID:106565,GenBank:NP_001272942.1,MGI:MGI:2146838;Name=NP_001272942.1;gbkey=CDS;gene=Dlk2;product=protein delta homolog 2 precursor;protein_id=NP_001272942.1;tag=RefSeq Select;extra_copy_number=0
CM058257.1	Liftoff	CDS	54559627	54559757	.	+	.	ID=cds-NP_001272942.1;Parent=rna-NM_001286013.2;Dbxref=CCDS:CCDS37634.2,GeneID:106565,GenBank:NP_001272942.1,MGI:MGI:2146838;Name=NP_001272942.1;gbkey=CDS;gene=Dlk2;product=protein delta homolog 2 precursor;protein_id=NP_001272942.1;tag=RefSeq Select;extra_copy_number=0
CM058257.1	Liftoff	CDS	54560319	54560463	.	+	.	ID=cds-NP_001272942.1;Parent=rna-NM_001286013.2;Dbxref=CCDS:CCDS37634.2,GeneID:106565,GenBank:NP_001272942.1,MGI:MGI:2146838;Name=NP_001272942.1;gbkey=CDS;gene=Dlk2;product=protein delta homolog 2 precursor;protein_id=NP_001272942.1;tag=RefSeq Select;extra_copy_number=0
CM058257.1	Liftoff	CDS	54561041	54561773	.	+	.	ID=cds-NP_001272942.1;Parent=rna-NM_001286013.2;Dbxref=CCDS:CCDS37634.2,GeneID:106565,GenBank:NP_001272942.1,MGI:MGI:2146838;Name=NP_001272942.1;gbkey=CDS;gene=Dlk2;product=protein delta homolog 2 precursor;protein_id=NP_001272942.1;tag=RefSeq Select;extra_copy_number=0
CM058257.1	Liftoff	mRNA	54556533	54561946	.	+	.	ID=rna-NM_001414441.1;Parent=gene-Dlk2;Dbxref=GeneID:106565,GenBank:NM_001414441.1,MGI:MGI:2146838;Name=NM_001414441.1;gbkey=mRNA;gene=Dlk2;product=delta like non-canonical Notch ligand 2%2C transcript variant 3;transcript_id=NM_001414441.1;matches_ref_protein=True;valid_ORF=True;extra_copy_number=0
CM058257.1	Liftoff	exon	54556533	54556753	.	+	.	ID=exon-NM_001414441.1-1;Parent=rna-NM_001414441.1;Dbxref=GeneID:106565,GenBank:NM_001414441.1,MGI:MGI:2146838;gbkey=mRNA;gene=Dlk2;product=delta like non-canonical Notch ligand 2%2C transcript variant 3;transcript_id=NM_001414441.1;extra_copy_number=0
CM058257.1	Liftoff	exon	54557067	54557373	.	+	.	ID=exon-NM_001414441.1-2;Parent=rna-NM_001414441.1;Dbxref=GeneID:106565,GenBank:NM_001414441.1,MGI:MGI:2146838;gbkey=mRNA;gene=Dlk2;product=delta like non-canonical Notch ligand 2%2C transcript variant 3;transcript_id=NM_001414441.1;extra_copy_number=0
CM058257.1	Liftoff	exon	54557623	54557686	.	+	.	ID=exon-NM_001414441.1-3;Parent=rna-NM_001414441.1;Dbxref=GeneID:106565,GenBank:NM_001414441.1,MGI:MGI:2146838;gbkey=mRNA;gene=Dlk2;product=delta like non-canonical Notch ligand 2%2C transcript variant 3;transcript_id=NM_001414441.1;extra_copy_number=0
CM058257.1	Liftoff	exon	54559627	54559757	.	+	.	ID=exon-NM_001414441.1-4;Parent=rna-NM_001414441.1;Dbxref=GeneID:106565,GenBank:NM_001414441.1,MGI:MGI:2146838;gbkey=mRNA;gene=Dlk2;product=delta like non-canonical Notch ligand 2%2C transcript variant 3;transcript_id=NM_001414441.1;extra_copy_number=0
CM058257.1	Liftoff	exon	54560319	54560463	.	+	.	ID=exon-NM_001414441.1-5;Parent=rna-NM_001414441.1;Dbxref=GeneID:106565,GenBank:NM_001414441.1,MGI:MGI:2146838;gbkey=mRNA;gene=Dlk2;product=delta like non-canonical Notch ligand 2%2C transcript variant 3;transcript_id=NM_001414441.1;extra_copy_number=0
CM058257.1	Liftoff	exon	54561041	54561946	.	+	.	ID=exon-NM_001414441.1-6;Parent=rna-NM_001414441.1;Dbxref=GeneID:106565,GenBank:NM_001414441.1,MGI:MGI:2146838;gbkey=mRNA;gene=Dlk2;product=delta like non-canonical Notch ligand 2%2C transcript variant 3;transcript_id=NM_001414441.1;extra_copy_number=0
CM058257.1	Liftoff	CDS	54557298	54557373	.	+	.	ID=cds-NP_001401370.1;Parent=rna-NM_001414441.1;Dbxref=GeneID:106565,GenBank:NP_001401370.1,MGI:MGI:2146838;Name=NP_001401370.1;gbkey=CDS;gene=Dlk2;product=protein delta homolog 2 precursor;protein_id=NP_001401370.1;extra_copy_number=0
CM058257.1	Liftoff	CDS	54557623	54557686	.	+	.	ID=cds-NP_001401370.1;Parent=rna-NM_001414441.1;Dbxref=GeneID:106565,GenBank:NP_001401370.1,MGI:MGI:2146838;Name=NP_001401370.1;gbkey=CDS;gene=Dlk2;product=protein delta homolog 2 precursor;protein_id=NP_001401370.1;extra_copy_number=0
CM058257.1	Liftoff	CDS	54559627	54559757	.	+	.	ID=cds-NP_001401370.1;Parent=rna-NM_001414441.1;Dbxref=GeneID:106565,GenBank:NP_001401370.1,MGI:MGI:2146838;Name=NP_001401370.1;gbkey=CDS;gene=Dlk2;product=protein delta homolog 2 precursor;protein_id=NP_001401370.1;extra_copy_number=0
CM058257.1	Liftoff	CDS	54560319	54560463	.	+	.	ID=cds-NP_001401370.1;Parent=rna-NM_001414441.1;Dbxref=GeneID:106565,GenBank:NP_001401370.1,MGI:MGI:2146838;Name=NP_001401370.1;gbkey=CDS;gene=Dlk2;product=protein delta homolog 2 precursor;protein_id=NP_001401370.1;extra_copy_number=0
CM058257.1	Liftoff	CDS	54561041	54561773	.	+	.	ID=cds-NP_001401370.1;Parent=rna-NM_001414441.1;Dbxref=GeneID:106565,GenBank:NP_001401370.1,MGI:MGI:2146838;Name=NP_001401370.1;gbkey=CDS;gene=Dlk2;product=protein delta homolog 2 precursor;protein_id=NP_001401370.1;extra_copy_number=0
CM058257.1	Liftoff	mRNA	54556533	54561946	.	+	.	ID=rna-NM_001414442.1;Parent=gene-Dlk2;Dbxref=GeneID:106565,GenBank:NM_001414442.1,MGI:MGI:2146838;Name=NM_001414442.1;gbkey=mRNA;gene=Dlk2;product=delta like non-canonical Notch ligand 2%2C transcript variant 4;transcript_id=NM_001414442.1;matches_ref_protein=True;valid_ORF=True;extra_copy_number=0
CM058257.1	Liftoff	exon	54556533	54556753	.	+	.	ID=exon-NM_001414442.1-1;Parent=rna-NM_001414442.1;Dbxref=GeneID:106565,GenBank:NM_001414442.1,MGI:MGI:2146838;gbkey=mRNA;gene=Dlk2;product=delta like non-canonical Notch ligand 2%2C transcript variant 4;transcript_id=NM_001414442.1;extra_copy_number=0
CM058257.1	Liftoff	exon	54557188	54557373	.	+	.	ID=exon-NM_001414442.1-2;Parent=rna-NM_001414442.1;Dbxref=GeneID:106565,GenBank:NM_001414442.1,MGI:MGI:2146838;gbkey=mRNA;gene=Dlk2;product=delta like non-canonical Notch ligand 2%2C transcript variant 4;transcript_id=NM_001414442.1;extra_copy_number=0
CM058257.1	Liftoff	exon	54557623	54557686	.	+	.	ID=exon-NM_001414442.1-3;Parent=rna-NM_001414442.1;Dbxref=GeneID:106565,GenBank:NM_001414442.1,MGI:MGI:2146838;gbkey=mRNA;gene=Dlk2;product=delta like non-canonical Notch ligand 2%2C transcript variant 4;transcript_id=NM_001414442.1;extra_copy_number=0
CM058257.1	Liftoff	exon	54559627	54559757	.	+	.	ID=exon-NM_001414442.1-4;Parent=rna-NM_001414442.1;Dbxref=GeneID:106565,GenBank:NM_001414442.1,MGI:MGI:2146838;gbkey=mRNA;gene=Dlk2;product=delta like non-canonical Notch ligand 2%2C transcript variant 4;transcript_id=NM_001414442.1;extra_copy_number=0
CM058257.1	Liftoff	exon	54560319	54560463	.	+	.	ID=exon-NM_001414442.1-5;Parent=rna-NM_001414442.1;Dbxref=GeneID:106565,GenBank:NM_001414442.1,MGI:MGI:2146838;gbkey=mRNA;gene=Dlk2;product=delta like non-canonical Notch ligand 2%2C transcript variant 4;transcript_id=NM_001414442.1;extra_copy_number=0
CM058257.1	Liftoff	exon	54561041	54561946	.	+	.	ID=exon-NM_001414442.1-6;Parent=rna-NM_001414442.1;Dbxref=GeneID:106565,GenBank:NM_001414442.1,MGI:MGI:2146838;gbkey=mRNA;gene=Dlk2;product=delta like non-canonical Notch ligand 2%2C transcript variant 4;transcript_id=NM_001414442.1;extra_copy_number=0
CM058257.1	Liftoff	CDS	54557298	54557373	.	+	.	ID=cds-NP_001401371.1;Parent=rna-NM_001414442.1;Dbxref=GeneID:106565,GenBank:NP_001401371.1,MGI:MGI:2146838;Name=NP_001401371.1;gbkey=CDS;gene=Dlk2;product=protein delta homolog 2 precursor;protein_id=NP_001401371.1;extra_copy_number=0
CM058257.1	Liftoff	CDS	54557623	54557686	.	+	.	ID=cds-NP_001401371.1;Parent=rna-NM_001414442.1;Dbxref=GeneID:106565,GenBank:NP_001401371.1,MGI:MGI:2146838;Name=NP_001401371.1;gbkey=CDS;gene=Dlk2;product=protein delta homolog 2 precursor;protein_id=NP_001401371.1;extra_copy_number=0
CM058257.1	Liftoff	CDS	54559627	54559757	.	+	.	ID=cds-NP_001401371.1;Parent=rna-NM_001414442.1;Dbxref=GeneID:106565,GenBank:NP_001401371.1,MGI:MGI:2146838;Name=NP_001401371.1;gbkey=CDS;gene=Dlk2;product=protein delta homolog 2 precursor;protein_id=NP_001401371.1;extra_copy_number=0
CM058257.1	Liftoff	CDS	54560319	54560463	.	+	.	ID=cds-NP_001401371.1;Parent=rna-NM_001414442.1;Dbxref=GeneID:106565,GenBank:NP_001401371.1,MGI:MGI:2146838;Name=NP_001401371.1;gbkey=CDS;gene=Dlk2;product=protein delta homolog 2 precursor;protein_id=NP_001401371.1;extra_copy_number=0
CM058257.1	Liftoff	CDS	54561041	54561773	.	+	.	ID=cds-NP_001401371.1;Parent=rna-NM_001414442.1;Dbxref=GeneID:106565,GenBank:NP_001401371.1,MGI:MGI:2146838;Name=NP_001401371.1;gbkey=CDS;gene=Dlk2;product=protein delta homolog 2 precursor;protein_id=NP_001401371.1;extra_copy_number=0
CM058257.1	Liftoff	mRNA	54556606	54561946	.	+	.	ID=rna-NM_001414444.1;Parent=gene-Dlk2;Dbxref=GeneID:106565,GenBank:NM_001414444.1,MGI:MGI:2146838;Name=NM_001414444.1;gbkey=mRNA;gene=Dlk2;product=delta like non-canonical Notch ligand 2%2C transcript variant 6;transcript_id=NM_001414444.1;matches_ref_protein=True;valid_ORF=True;extra_copy_number=0
CM058257.1	Liftoff	exon	54556606	54556848	.	+	.	ID=exon-NM_001414444.1-1;Parent=rna-NM_001414444.1;Dbxref=GeneID:106565,GenBank:NM_001414444.1,MGI:MGI:2146838;gbkey=mRNA;gene=Dlk2;product=delta like non-canonical Notch ligand 2%2C transcript variant 6;transcript_id=NM_001414444.1;extra_copy_number=0
CM058257.1	Liftoff	exon	54557243	54557373	.	+	.	ID=exon-NM_001414444.1-2;Parent=rna-NM_001414444.1;Dbxref=GeneID:106565,GenBank:NM_001414444.1,MGI:MGI:2146838;gbkey=mRNA;gene=Dlk2;product=delta like non-canonical Notch ligand 2%2C transcript variant 6;transcript_id=NM_001414444.1;extra_copy_number=0
CM058257.1	Liftoff	exon	54557623	54557686	.	+	.	ID=exon-NM_001414444.1-3;Parent=rna-NM_001414444.1;Dbxref=GeneID:106565,GenBank:NM_001414444.1,MGI:MGI:2146838;gbkey=mRNA;gene=Dlk2;product=delta like non-canonical Notch ligand 2%2C transcript variant 6;transcript_id=NM_001414444.1;extra_copy_number=0
CM058257.1	Liftoff	exon	54559627	54559757	.	+	.	ID=exon-NM_001414444.1-4;Parent=rna-NM_001414444.1;Dbxref=GeneID:106565,GenBank:NM_001414444.1,MGI:MGI:2146838;gbkey=mRNA;gene=Dlk2;product=delta like non-canonical Notch ligand 2%2C transcript variant 6;transcript_id=NM_001414444.1;extra_copy_number=0
CM058257.1	Liftoff	exon	54560319	54560463	.	+	.	ID=exon-NM_001414444.1-5;Parent=rna-NM_001414444.1;Dbxref=GeneID:106565,GenBank:NM_001414444.1,MGI:MGI:2146838;gbkey=mRNA;gene=Dlk2;product=delta like non-canonical Notch ligand 2%2C transcript variant 6;transcript_id=NM_001414444.1;extra_copy_number=0
CM058257.1	Liftoff	exon	54561041	54561946	.	+	.	ID=exon-NM_001414444.1-6;Parent=rna-NM_001414444.1;Dbxref=GeneID:106565,GenBank:NM_001414444.1,MGI:MGI:2146838;gbkey=mRNA;gene=Dlk2;product=delta like non-canonical Notch ligand 2%2C transcript variant 6;transcript_id=NM_001414444.1;extra_copy_number=0
CM058257.1	Liftoff	CDS	54557298	54557373	.	+	.	ID=cds-NP_001401373.1;Parent=rna-NM_001414444.1;Dbxref=GeneID:106565,GenBank:NP_001401373.1,MGI:MGI:2146838;Name=NP_001401373.1;gbkey=CDS;gene=Dlk2;product=protein delta homolog 2 precursor;protein_id=NP_001401373.1;extra_copy_number=0
CM058257.1	Liftoff	CDS	54557623	54557686	.	+	.	ID=cds-NP_001401373.1;Parent=rna-NM_001414444.1;Dbxref=GeneID:106565,GenBank:NP_001401373.1,MGI:MGI:2146838;Name=NP_001401373.1;gbkey=CDS;gene=Dlk2;product=protein delta homolog 2 precursor;protein_id=NP_001401373.1;extra_copy_number=0
CM058257.1	Liftoff	CDS	54559627	54559757	.	+	.	ID=cds-NP_001401373.1;Parent=rna-NM_001414444.1;Dbxref=GeneID:106565,GenBank:NP_001401373.1,MGI:MGI:2146838;Name=NP_001401373.1;gbkey=CDS;gene=Dlk2;product=protein delta homolog 2 precursor;protein_id=NP_001401373.1;extra_copy_number=0
CM058257.1	Liftoff	CDS	54560319	54560463	.	+	.	ID=cds-NP_001401373.1;Parent=rna-NM_001414444.1;Dbxref=GeneID:106565,GenBank:NP_001401373.1,MGI:MGI:2146838;Name=NP_001401373.1;gbkey=CDS;gene=Dlk2;product=protein delta homolog 2 precursor;protein_id=NP_001401373.1;extra_copy_number=0
CM058257.1	Liftoff	CDS	54561041	54561773	.	+	.	ID=cds-NP_001401373.1;Parent=rna-NM_001414444.1;Dbxref=GeneID:106565,GenBank:NP_001401373.1,MGI:MGI:2146838;Name=NP_001401373.1;gbkey=CDS;gene=Dlk2;product=protein delta homolog 2 precursor;protein_id=NP_001401373.1;extra_copy_number=0
CM058257.1	Liftoff	gene	54557693	54558769	.	+	.	ID=gene-Gm41588;Dbxref=GeneID:105246284,MGI:MGI:5624473;Name=Gm41588;description=predicted gene%2C 41588;gbkey=Gene;gene=Gm41588;gene_biotype=lncRNA;coverage=1.0;sequence_ID=0.994;extra_copy_number=0;copy_num_ID=gene-Gm41588_0
CM058257.1	Liftoff	lnc_RNA	54557693	54558769	.	+	.	ID=rna-XR_876844.1;Parent=gene-Gm41588;Dbxref=GeneID:105246284,GenBank:XR_876844.1,MGI:MGI:5624473;Name=XR_876844.1;gbkey=ncRNA;gene=Gm41588;model_evidence=Supporting evidence includes similarity to: 6 long SRA reads%2C and 100%25 coverage of the annotated genomic feature by RNAseq alignments%2C including 2 samples with support for all annotated introns;product=predicted gene%2C 41588;transcript_id=XR_876844.1;extra_copy_number=0
CM058257.1	Liftoff	exon	54557693	54558034	.	+	.	ID=exon-XR_876844.1-1;Parent=rna-XR_876844.1;Dbxref=GeneID:105246284,GenBank:XR_876844.1,MGI:MGI:5624473;gbkey=ncRNA;gene=Gm41588;product=predicted gene%2C 41588;transcript_id=XR_876844.1;extra_copy_number=0
CM058257.1	Liftoff	exon	54558118	54558769	.	+	.	ID=exon-XR_876844.1-2;Parent=rna-XR_876844.1;Dbxref=GeneID:105246284,GenBank:XR_876844.1,MGI:MGI:5624473;gbkey=ncRNA;gene=Gm41588;product=predicted gene%2C 41588;transcript_id=XR_876844.1;extra_copy_number=0
CM058257.1	Liftoff	gene	54561895	54586221	.	-	.	ID=gene-Abcc10;Dbxref=GeneID:224814,MGI:MGI:2386976;Name=Abcc10;description=ATP-binding cassette%2C sub-family C (CFTR/MRP)%2C member 10;gbkey=Gene;gene=Abcc10;gene_biotype=protein_coding;gene_synonym=mFLJ00002,Mrp7;coverage=0.994;sequence_ID=0.971;valid_ORFs=1;extra_copy_number=0;copy_num_ID=gene-Abcc10_0
CM058257.1	Liftoff	mRNA	54561895	54586216	.	-	.	ID=rna-NM_001347396.1;Parent=gene-Abcc10;Dbxref=GeneID:224814,GenBank:NM_001347396.1,MGI:MGI:2386976;Name=NM_001347396.1;gbkey=mRNA;gene=Abcc10;product=ATP-binding cassette%2C sub-family C (CFTR/MRP)%2C member 10%2C transcript variant 3;transcript_id=NM_001347396.1;matches_ref_protein=False;valid_ORF=False;missing_stop_codon=True;extra_copy_number=0
CM058257.1	Liftoff	exon	54561895	54562327	.	-	.	ID=exon-NM_001347396.1-20;Parent=rna-NM_001347396.1;Dbxref=GeneID:224814,GenBank:NM_001347396.1,MGI:MGI:2386976;gbkey=mRNA;gene=Abcc10;product=ATP-binding cassette%2C sub-family C (CFTR/MRP)%2C member 10%2C transcript variant 3;transcript_id=NM_001347396.1;extra_copy_number=0
CM058257.1	Liftoff	exon	54562588	54562700	.	-	.	ID=exon-NM_001347396.1-19;Parent=rna-NM_001347396.1;Dbxref=GeneID:224814,GenBank:NM_001347396.1,MGI:MGI:2386976;gbkey=mRNA;gene=Abcc10;product=ATP-binding cassette%2C sub-family C (CFTR/MRP)%2C member 10%2C transcript variant 3;transcript_id=NM_001347396.1;extra_copy_number=0
CM058257.1	Liftoff	exon	54562832	54563150	.	-	.	ID=exon-NM_001347396.1-18;Parent=rna-NM_001347396.1;Dbxref=GeneID:224814,GenBank:NM_001347396.1,MGI:MGI:2386976;gbkey=mRNA;gene=Abcc10;product=ATP-binding cassette%2C sub-family C (CFTR/MRP)%2C member 10%2C transcript variant 3;transcript_id=NM_001347396.1;extra_copy_number=0
CM058257.1	Liftoff	exon	54564076	54564341	.	-	.	ID=exon-NM_001347396.1-17;Parent=rna-NM_001347396.1;Dbxref=GeneID:224814,GenBank:NM_001347396.1,MGI:MGI:2386976;gbkey=mRNA;gene=Abcc10;product=ATP-binding cassette%2C sub-family C (CFTR/MRP)%2C member 10%2C transcript variant 3;transcript_id=NM_001347396.1;extra_copy_number=0
CM058257.1	Liftoff	exon	54564636	54564796	.	-	.	ID=exon-NM_001347396.1-16;Parent=rna-NM_001347396.1;Dbxref=GeneID:224814,GenBank:NM_001347396.1,MGI:MGI:2386976;gbkey=mRNA;gene=Abcc10;product=ATP-binding cassette%2C sub-family C (CFTR/MRP)%2C member 10%2C transcript variant 3;transcript_id=NM_001347396.1;extra_copy_number=0
CM058257.1	Liftoff	exon	54565224	54565393	.	-	.	ID=exon-NM_001347396.1-15;Parent=rna-NM_001347396.1;Dbxref=GeneID:224814,GenBank:NM_001347396.1,MGI:MGI:2386976;gbkey=mRNA;gene=Abcc10;product=ATP-binding cassette%2C sub-family C (CFTR/MRP)%2C member 10%2C transcript variant 3;transcript_id=NM_001347396.1;extra_copy_number=0
CM058257.1	Liftoff	exon	54565630	54565973	.	-	.	ID=exon-NM_001347396.1-14;Parent=rna-NM_001347396.1;Dbxref=GeneID:224814,GenBank:NM_001347396.1,MGI:MGI:2386976;gbkey=mRNA;gene=Abcc10;product=ATP-binding cassette%2C sub-family C (CFTR/MRP)%2C member 10%2C transcript variant 3;transcript_id=NM_001347396.1;extra_copy_number=0
CM058257.1	Liftoff	exon	54568713	54568908	.	-	.	ID=exon-NM_001347396.1-13;Parent=rna-NM_001347396.1;Dbxref=GeneID:224814,GenBank:NM_001347396.1,MGI:MGI:2386976;gbkey=mRNA;gene=Abcc10;product=ATP-binding cassette%2C sub-family C (CFTR/MRP)%2C member 10%2C transcript variant 3;transcript_id=NM_001347396.1;extra_copy_number=0
CM058257.1	Liftoff	exon	54569053	54569206	.	-	.	ID=exon-NM_001347396.1-12;Parent=rna-NM_001347396.1;Dbxref=GeneID:224814,GenBank:NM_001347396.1,MGI:MGI:2386976;gbkey=mRNA;gene=Abcc10;product=ATP-binding cassette%2C sub-family C (CFTR/MRP)%2C member 10%2C transcript variant 3;transcript_id=NM_001347396.1;extra_copy_number=0
CM058257.1	Liftoff	exon	54570965	54571162	.	-	.	ID=exon-NM_001347396.1-11;Parent=rna-NM_001347396.1;Dbxref=GeneID:224814,GenBank:NM_001347396.1,MGI:MGI:2386976;gbkey=mRNA;gene=Abcc10;product=ATP-binding cassette%2C sub-family C (CFTR/MRP)%2C member 10%2C transcript variant 3;transcript_id=NM_001347396.1;extra_copy_number=0
CM058257.1	Liftoff	exon	54571510	54571587	.	-	.	ID=exon-NM_001347396.1-10;Parent=rna-NM_001347396.1;Dbxref=GeneID:224814,GenBank:NM_001347396.1,MGI:MGI:2386976;gbkey=mRNA;gene=Abcc10;product=ATP-binding cassette%2C sub-family C (CFTR/MRP)%2C member 10%2C transcript variant 3;transcript_id=NM_001347396.1;extra_copy_number=0
CM058257.1	Liftoff	exon	54572306	54572495	.	-	.	ID=exon-NM_001347396.1-9;Parent=rna-NM_001347396.1;Dbxref=GeneID:224814,GenBank:NM_001347396.1,MGI:MGI:2386976;gbkey=mRNA;gene=Abcc10;product=ATP-binding cassette%2C sub-family C (CFTR/MRP)%2C member 10%2C transcript variant 3;transcript_id=NM_001347396.1;extra_copy_number=0
CM058257.1	Liftoff	exon	54572892	54572990	.	-	.	ID=exon-NM_001347396.1-8;Parent=rna-NM_001347396.1;Dbxref=GeneID:224814,GenBank:NM_001347396.1,MGI:MGI:2386976;gbkey=mRNA;gene=Abcc10;product=ATP-binding cassette%2C sub-family C (CFTR/MRP)%2C member 10%2C transcript variant 3;transcript_id=NM_001347396.1;extra_copy_number=0
CM058257.1	Liftoff	exon	54574062	54574233	.	-	.	ID=exon-NM_001347396.1-7;Parent=rna-NM_001347396.1;Dbxref=GeneID:224814,GenBank:NM_001347396.1,MGI:MGI:2386976;gbkey=mRNA;gene=Abcc10;product=ATP-binding cassette%2C sub-family C (CFTR/MRP)%2C member 10%2C transcript variant 3;transcript_id=NM_001347396.1;extra_copy_number=0
CM058257.1	Liftoff	exon	54575235	54575314	.	-	.	ID=exon-NM_001347396.1-6;Parent=rna-NM_001347396.1;Dbxref=GeneID:224814,GenBank:NM_001347396.1,MGI:MGI:2386976;gbkey=mRNA;gene=Abcc10;product=ATP-binding cassette%2C sub-family C (CFTR/MRP)%2C member 10%2C transcript variant 3;transcript_id=NM_001347396.1;extra_copy_number=0
CM058257.1	Liftoff	exon	54579652	54579761	.	-	.	ID=exon-NM_001347396.1-5;Parent=rna-NM_001347396.1;Dbxref=GeneID:224814,GenBank:NM_001347396.1,MGI:MGI:2386976;gbkey=mRNA;gene=Abcc10;product=ATP-binding cassette%2C sub-family C (CFTR/MRP)%2C member 10%2C transcript variant 3;transcript_id=NM_001347396.1;extra_copy_number=0
CM058257.1	Liftoff	exon	54580234	54580489	.	-	.	ID=exon-NM_001347396.1-4;Parent=rna-NM_001347396.1;Dbxref=GeneID:224814,GenBank:NM_001347396.1,MGI:MGI:2386976;gbkey=mRNA;gene=Abcc10;product=ATP-binding cassette%2C sub-family C (CFTR/MRP)%2C member 10%2C transcript variant 3;transcript_id=NM_001347396.1;extra_copy_number=0
CM058257.1	Liftoff	exon	54581546	54581773	.	-	.	ID=exon-NM_001347396.1-3;Parent=rna-NM_001347396.1;Dbxref=GeneID:224814,GenBank:NM_001347396.1,MGI:MGI:2386976;gbkey=mRNA;gene=Abcc10;product=ATP-binding cassette%2C sub-family C (CFTR/MRP)%2C member 10%2C transcript variant 3;transcript_id=NM_001347396.1;extra_copy_number=0
CM058257.1	Liftoff	exon	54581887	54583109	.	-	.	ID=exon-NM_001347396.1-2;Parent=rna-NM_001347396.1;Dbxref=GeneID:224814,GenBank:NM_001347396.1,MGI:MGI:2386976;gbkey=mRNA;gene=Abcc10;product=ATP-binding cassette%2C sub-family C (CFTR/MRP)%2C member 10%2C transcript variant 3;transcript_id=NM_001347396.1;extra_copy_number=0
CM058257.1	Liftoff	exon	54585965	54586216	.	-	.	ID=exon-NM_001347396.1-1;Parent=rna-NM_001347396.1;Dbxref=GeneID:224814,GenBank:NM_001347396.1,MGI:MGI:2386976;gbkey=mRNA;gene=Abcc10;product=ATP-binding cassette%2C sub-family C (CFTR/MRP)%2C member 10%2C transcript variant 3;transcript_id=NM_001347396.1;extra_copy_number=0
CM058257.1	Liftoff	CDS	54562165	54562327	.	-	.	ID=cds-NP_001334325.1;Parent=rna-NM_001347396.1;Dbxref=CCDS:CCDS84315.1,GeneID:224814,GenBank:NP_001334325.1,MGI:MGI:2386976;Name=NP_001334325.1;Note=isoform 3 is encoded by transcript variant 3;gbkey=CDS;gene=Abcc10;product=ATP-binding cassette sub-family C member 10 isoform 3;protein_id=NP_001334325.1;extra_copy_number=0
CM058257.1	Liftoff	CDS	54562588	54562700	.	-	.	ID=cds-NP_001334325.1;Parent=rna-NM_001347396.1;Dbxref=CCDS:CCDS84315.1,GeneID:224814,GenBank:NP_001334325.1,MGI:MGI:2386976;Name=NP_001334325.1;Note=isoform 3 is encoded by transcript variant 3;gbkey=CDS;gene=Abcc10;product=ATP-binding cassette sub-family C member 10 isoform 3;protein_id=NP_001334325.1;extra_copy_number=0
CM058257.1	Liftoff	CDS	54562832	54563150	.	-	.	ID=cds-NP_001334325.1;Parent=rna-NM_001347396.1;Dbxref=CCDS:CCDS84315.1,GeneID:224814,GenBank:NP_001334325.1,MGI:MGI:2386976;Name=NP_001334325.1;Note=isoform 3 is encoded by transcript variant 3;gbkey=CDS;gene=Abcc10;product=ATP-binding cassette sub-family C member 10 isoform 3;protein_id=NP_001334325.1;extra_copy_number=0
CM058257.1	Liftoff	CDS	54564076	54564341	.	-	.	ID=cds-NP_001334325.1;Parent=rna-NM_001347396.1;Dbxref=CCDS:CCDS84315.1,GeneID:224814,GenBank:NP_001334325.1,MGI:MGI:2386976;Name=NP_001334325.1;Note=isoform 3 is encoded by transcript variant 3;gbkey=CDS;gene=Abcc10;product=ATP-binding cassette sub-family C member 10 isoform 3;protein_id=NP_001334325.1;extra_copy_number=0
CM058257.1	Liftoff	CDS	54564636	54564796	.	-	.	ID=cds-NP_001334325.1;Parent=rna-NM_001347396.1;Dbxref=CCDS:CCDS84315.1,GeneID:224814,GenBank:NP_001334325.1,MGI:MGI:2386976;Name=NP_001334325.1;Note=isoform 3 is encoded by transcript variant 3;gbkey=CDS;gene=Abcc10;product=ATP-binding cassette sub-family C member 10 isoform 3;protein_id=NP_001334325.1;extra_copy_number=0
CM058257.1	Liftoff	CDS	54565224	54565393	.	-	.	ID=cds-NP_001334325.1;Parent=rna-NM_001347396.1;Dbxref=CCDS:CCDS84315.1,GeneID:224814,GenBank:NP_001334325.1,MGI:MGI:2386976;Name=NP_001334325.1;Note=isoform 3 is encoded by transcript variant 3;gbkey=CDS;gene=Abcc10;product=ATP-binding cassette sub-family C member 10 isoform 3;protein_id=NP_001334325.1;extra_copy_number=0
CM058257.1	Liftoff	CDS	54565630	54565973	.	-	.	ID=cds-NP_001334325.1;Parent=rna-NM_001347396.1;Dbxref=CCDS:CCDS84315.1,GeneID:224814,GenBank:NP_001334325.1,MGI:MGI:2386976;Name=NP_001334325.1;Note=isoform 3 is encoded by transcript variant 3;gbkey=CDS;gene=Abcc10;product=ATP-binding cassette sub-family C member 10 isoform 3;protein_id=NP_001334325.1;extra_copy_number=0
CM058257.1	Liftoff	CDS	54568713	54568908	.	-	.	ID=cds-NP_001334325.1;Parent=rna-NM_001347396.1;Dbxref=CCDS:CCDS84315.1,GeneID:224814,GenBank:NP_001334325.1,MGI:MGI:2386976;Name=NP_001334325.1;Note=isoform 3 is encoded by transcript variant 3;gbkey=CDS;gene=Abcc10;product=ATP-binding cassette sub-family C member 10 isoform 3;protein_id=NP_001334325.1;extra_copy_number=0
CM058257.1	Liftoff	CDS	54569053	54569206	.	-	.	ID=cds-NP_001334325.1;Parent=rna-NM_001347396.1;Dbxref=CCDS:CCDS84315.1,GeneID:224814,GenBank:NP_001334325.1,MGI:MGI:2386976;Name=NP_001334325.1;Note=isoform 3 is encoded by transcript variant 3;gbkey=CDS;gene=Abcc10;product=ATP-binding cassette sub-family C member 10 isoform 3;protein_id=NP_001334325.1;extra_copy_number=0
CM058257.1	Liftoff	CDS	54570965	54571162	.	-	.	ID=cds-NP_001334325.1;Parent=rna-NM_001347396.1;Dbxref=CCDS:CCDS84315.1,GeneID:224814,GenBank:NP_001334325.1,MGI:MGI:2386976;Name=NP_001334325.1;Note=isoform 3 is encoded by transcript variant 3;gbkey=CDS;gene=Abcc10;product=ATP-binding cassette sub-family C member 10 isoform 3;protein_id=NP_001334325.1;extra_copy_number=0
CM058257.1	Liftoff	CDS	54571510	54571587	.	-	.	ID=cds-NP_001334325.1;Parent=rna-NM_001347396.1;Dbxref=CCDS:CCDS84315.1,GeneID:224814,GenBank:NP_001334325.1,MGI:MGI:2386976;Name=NP_001334325.1;Note=isoform 3 is encoded by transcript variant 3;gbkey=CDS;gene=Abcc10;product=ATP-binding cassette sub-family C member 10 isoform 3;protein_id=NP_001334325.1;extra_copy_number=0
CM058257.1	Liftoff	CDS	54572306	54572495	.	-	.	ID=cds-NP_001334325.1;Parent=rna-NM_001347396.1;Dbxref=CCDS:CCDS84315.1,GeneID:224814,GenBank:NP_001334325.1,MGI:MGI:2386976;Name=NP_001334325.1;Note=isoform 3 is encoded by transcript variant 3;gbkey=CDS;gene=Abcc10;product=ATP-binding cassette sub-family C member 10 isoform 3;protein_id=NP_001334325.1;extra_copy_number=0
CM058257.1	Liftoff	CDS	54572892	54572990	.	-	.	ID=cds-NP_001334325.1;Parent=rna-NM_001347396.1;Dbxref=CCDS:CCDS84315.1,GeneID:224814,GenBank:NP_001334325.1,MGI:MGI:2386976;Name=NP_001334325.1;Note=isoform 3 is encoded by transcript variant 3;gbkey=CDS;gene=Abcc10;product=ATP-binding cassette sub-family C member 10 isoform 3;protein_id=NP_001334325.1;extra_copy_number=0
CM058257.1	Liftoff	CDS	54574062	54574233	.	-	.	ID=cds-NP_001334325.1;Parent=rna-NM_001347396.1;Dbxref=CCDS:CCDS84315.1,GeneID:224814,GenBank:NP_001334325.1,MGI:MGI:2386976;Name=NP_001334325.1;Note=isoform 3 is encoded by transcript variant 3;gbkey=CDS;gene=Abcc10;product=ATP-binding cassette sub-family C member 10 isoform 3;protein_id=NP_001334325.1;extra_copy_number=0
CM058257.1	Liftoff	CDS	54575235	54575314	.	-	.	ID=cds-NP_001334325.1;Parent=rna-NM_001347396.1;Dbxref=CCDS:CCDS84315.1,GeneID:224814,GenBank:NP_001334325.1,MGI:MGI:2386976;Name=NP_001334325.1;Note=isoform 3 is encoded by transcript variant 3;gbkey=CDS;gene=Abcc10;product=ATP-binding cassette sub-family C member 10 isoform 3;protein_id=NP_001334325.1;extra_copy_number=0
CM058257.1	Liftoff	CDS	54579652	54579761	.	-	.	ID=cds-NP_001334325.1;Parent=rna-NM_001347396.1;Dbxref=CCDS:CCDS84315.1,GeneID:224814,GenBank:NP_001334325.1,MGI:MGI:2386976;Name=NP_001334325.1;Note=isoform 3 is encoded by transcript variant 3;gbkey=CDS;gene=Abcc10;product=ATP-binding cassette sub-family C member 10 isoform 3;protein_id=NP_001334325.1;extra_copy_number=0
CM058257.1	Liftoff	CDS	54580234	54580489	.	-	.	ID=cds-NP_001334325.1;Parent=rna-NM_001347396.1;Dbxref=CCDS:CCDS84315.1,GeneID:224814,GenBank:NP_001334325.1,MGI:MGI:2386976;Name=NP_001334325.1;Note=isoform 3 is encoded by transcript variant 3;gbkey=CDS;gene=Abcc10;product=ATP-binding cassette sub-family C member 10 isoform 3;protein_id=NP_001334325.1;extra_copy_number=0
CM058257.1	Liftoff	CDS	54581546	54581773	.	-	.	ID=cds-NP_001334325.1;Parent=rna-NM_001347396.1;Dbxref=CCDS:CCDS84315.1,GeneID:224814,GenBank:NP_001334325.1,MGI:MGI:2386976;Name=NP_001334325.1;Note=isoform 3 is encoded by transcript variant 3;gbkey=CDS;gene=Abcc10;product=ATP-binding cassette sub-family C member 10 isoform 3;protein_id=NP_001334325.1;extra_copy_number=0
CM058257.1	Liftoff	CDS	54581887	54583109	.	-	.	ID=cds-NP_001334325.1;Parent=rna-NM_001347396.1;Dbxref=CCDS:CCDS84315.1,GeneID:224814,GenBank:NP_001334325.1,MGI:MGI:2386976;Name=NP_001334325.1;Note=isoform 3 is encoded by transcript variant 3;gbkey=CDS;gene=Abcc10;product=ATP-binding cassette sub-family C member 10 isoform 3;protein_id=NP_001334325.1;extra_copy_number=0
CM058257.1	Liftoff	CDS	54585965	54586125	.	-	.	ID=cds-NP_001334325.1;Parent=rna-NM_001347396.1;Dbxref=CCDS:CCDS84315.1,GeneID:224814,GenBank:NP_001334325.1,MGI:MGI:2386976;Name=NP_001334325.1;Note=isoform 3 is encoded by transcript variant 3;gbkey=CDS;gene=Abcc10;product=ATP-binding cassette sub-family C member 10 isoform 3;protein_id=NP_001334325.1;extra_copy_number=0
CM058257.1	Liftoff	mRNA	54561905	54583961	.	-	.	ID=rna-NM_145140.2;Parent=gene-Abcc10;Dbxref=GeneID:224814,GenBank:NM_145140.2,MGI:MGI:2386976;Name=NM_145140.2;gbkey=mRNA;gene=Abcc10;product=ATP-binding cassette%2C sub-family C (CFTR/MRP)%2C member 10%2C transcript variant mrp7A;transcript_id=NM_145140.2;matches_ref_protein=False;valid_ORF=False;missing_stop_codon=True;extra_copy_number=0
CM058257.1	Liftoff	exon	54561905	54562327	.	-	.	ID=exon-NM_145140.2-20;Parent=rna-NM_145140.2;Dbxref=GeneID:224814,GenBank:NM_145140.2,MGI:MGI:2386976;gbkey=mRNA;gene=Abcc10;product=ATP-binding cassette%2C sub-family C (CFTR/MRP)%2C member 10%2C transcript variant mrp7A;transcript_id=NM_145140.2;extra_copy_number=0
CM058257.1	Liftoff	exon	54562588	54562700	.	-	.	ID=exon-NM_145140.2-19;Parent=rna-NM_145140.2;Dbxref=GeneID:224814,GenBank:NM_145140.2,MGI:MGI:2386976;gbkey=mRNA;gene=Abcc10;product=ATP-binding cassette%2C sub-family C (CFTR/MRP)%2C member 10%2C transcript variant mrp7A;transcript_id=NM_145140.2;extra_copy_number=0
CM058257.1	Liftoff	exon	54562832	54562929	.	-	.	ID=exon-NM_145140.2-18;Parent=rna-NM_145140.2;Dbxref=GeneID:224814,GenBank:NM_145140.2,MGI:MGI:2386976;gbkey=mRNA;gene=Abcc10;product=ATP-binding cassette%2C sub-family C (CFTR/MRP)%2C member 10%2C transcript variant mrp7A;transcript_id=NM_145140.2;extra_copy_number=0
CM058257.1	Liftoff	exon	54563005	54563150	.	-	.	ID=exon-NM_145140.2-17;Parent=rna-NM_145140.2;Dbxref=GeneID:224814,GenBank:NM_145140.2,MGI:MGI:2386976;gbkey=mRNA;gene=Abcc10;product=ATP-binding cassette%2C sub-family C (CFTR/MRP)%2C member 10%2C transcript variant mrp7A;transcript_id=NM_145140.2;extra_copy_number=0
CM058257.1	Liftoff	exon	54564076	54564341	.	-	.	ID=exon-NM_145140.2-16;Parent=rna-NM_145140.2;Dbxref=GeneID:224814,GenBank:NM_145140.2,MGI:MGI:2386976;gbkey=mRNA;gene=Abcc10;product=ATP-binding cassette%2C sub-family C (CFTR/MRP)%2C member 10%2C transcript variant mrp7A;transcript_id=NM_145140.2;extra_copy_number=0
CM058257.1	Liftoff	exon	54564636	54564796	.	-	.	ID=exon-NM_145140.2-15;Parent=rna-NM_145140.2;Dbxref=GeneID:224814,GenBank:NM_145140.2,MGI:MGI:2386976;gbkey=mRNA;gene=Abcc10;product=ATP-binding cassette%2C sub-family C (CFTR/MRP)%2C member 10%2C transcript variant mrp7A;transcript_id=NM_145140.2;extra_copy_number=0
CM058257.1	Liftoff	exon	54565224	54565393	.	-	.	ID=exon-NM_145140.2-14;Parent=rna-NM_145140.2;Dbxref=GeneID:224814,GenBank:NM_145140.2,MGI:MGI:2386976;gbkey=mRNA;gene=Abcc10;product=ATP-binding cassette%2C sub-family C (CFTR/MRP)%2C member 10%2C transcript variant mrp7A;transcript_id=NM_145140.2;extra_copy_number=0
CM058257.1	Liftoff	exon	54565630	54565973	.	-	.	ID=exon-NM_145140.2-13;Parent=rna-NM_145140.2;Dbxref=GeneID:224814,GenBank:NM_145140.2,MGI:MGI:2386976;gbkey=mRNA;gene=Abcc10;product=ATP-binding cassette%2C sub-family C (CFTR/MRP)%2C member 10%2C transcript variant mrp7A;transcript_id=NM_145140.2;extra_copy_number=0
CM058257.1	Liftoff	exon	54568713	54568908	.	-	.	ID=exon-NM_145140.2-12;Parent=rna-NM_145140.2;Dbxref=GeneID:224814,GenBank:NM_145140.2,MGI:MGI:2386976;gbkey=mRNA;gene=Abcc10;product=ATP-binding cassette%2C sub-family C (CFTR/MRP)%2C member 10%2C transcript variant mrp7A;transcript_id=NM_145140.2;extra_copy_number=0
CM058257.1	Liftoff	exon	54569053	54569206	.	-	.	ID=exon-NM_145140.2-11;Parent=rna-NM_145140.2;Dbxref=GeneID:224814,GenBank:NM_145140.2,MGI:MGI:2386976;gbkey=mRNA;gene=Abcc10;product=ATP-binding cassette%2C sub-family C (CFTR/MRP)%2C member 10%2C transcript variant mrp7A;transcript_id=NM_145140.2;extra_copy_number=0
CM058257.1	Liftoff	exon	54570965	54571162	.	-	.	ID=exon-NM_145140.2-10;Parent=rna-NM_145140.2;Dbxref=GeneID:224814,GenBank:NM_145140.2,MGI:MGI:2386976;gbkey=mRNA;gene=Abcc10;product=ATP-binding cassette%2C sub-family C (CFTR/MRP)%2C member 10%2C transcript variant mrp7A;transcript_id=NM_145140.2;extra_copy_number=0
CM058257.1	Liftoff	exon	54571510	54571587	.	-	.	ID=exon-NM_145140.2-9;Parent=rna-NM_145140.2;Dbxref=GeneID:224814,GenBank:NM_145140.2,MGI:MGI:2386976;gbkey=mRNA;gene=Abcc10;product=ATP-binding cassette%2C sub-family C (CFTR/MRP)%2C member 10%2C transcript variant mrp7A;transcript_id=NM_145140.2;extra_copy_number=0
CM058257.1	Liftoff	exon	54572306	54572495	.	-	.	ID=exon-NM_145140.2-8;Parent=rna-NM_145140.2;Dbxref=GeneID:224814,GenBank:NM_145140.2,MGI:MGI:2386976;gbkey=mRNA;gene=Abcc10;product=ATP-binding cassette%2C sub-family C (CFTR/MRP)%2C member 10%2C transcript variant mrp7A;transcript_id=NM_145140.2;extra_copy_number=0
CM058257.1	Liftoff	exon	54572892	54572990	.	-	.	ID=exon-NM_145140.2-7;Parent=rna-NM_145140.2;Dbxref=GeneID:224814,GenBank:NM_145140.2,MGI:MGI:2386976;gbkey=mRNA;gene=Abcc10;product=ATP-binding cassette%2C sub-family C (CFTR/MRP)%2C member 10%2C transcript variant mrp7A;transcript_id=NM_145140.2;extra_copy_number=0
CM058257.1	Liftoff	exon	54574062	54574233	.	-	.	ID=exon-NM_145140.2-6;Parent=rna-NM_145140.2;Dbxref=GeneID:224814,GenBank:NM_145140.2,MGI:MGI:2386976;gbkey=mRNA;gene=Abcc10;product=ATP-binding cassette%2C sub-family C (CFTR/MRP)%2C member 10%2C transcript variant mrp7A;transcript_id=NM_145140.2;extra_copy_number=0
CM058257.1	Liftoff	exon	54575235	54575314	.	-	.	ID=exon-NM_145140.2-5;Parent=rna-NM_145140.2;Dbxref=GeneID:224814,GenBank:NM_145140.2,MGI:MGI:2386976;gbkey=mRNA;gene=Abcc10;product=ATP-binding cassette%2C sub-family C (CFTR/MRP)%2C member 10%2C transcript variant mrp7A;transcript_id=NM_145140.2;extra_copy_number=0
CM058257.1	Liftoff	exon	54579652	54579761	.	-	.	ID=exon-NM_145140.2-4;Parent=rna-NM_145140.2;Dbxref=GeneID:224814,GenBank:NM_145140.2,MGI:MGI:2386976;gbkey=mRNA;gene=Abcc10;product=ATP-binding cassette%2C sub-family C (CFTR/MRP)%2C member 10%2C transcript variant mrp7A;transcript_id=NM_145140.2;extra_copy_number=0
CM058257.1	Liftoff	exon	54580234	54580489	.	-	.	ID=exon-NM_145140.2-3;Parent=rna-NM_145140.2;Dbxref=GeneID:224814,GenBank:NM_145140.2,MGI:MGI:2386976;gbkey=mRNA;gene=Abcc10;product=ATP-binding cassette%2C sub-family C (CFTR/MRP)%2C member 10%2C transcript variant mrp7A;transcript_id=NM_145140.2;extra_copy_number=0
CM058257.1	Liftoff	exon	54581546	54581773	.	-	.	ID=exon-NM_145140.2-2;Parent=rna-NM_145140.2;Dbxref=GeneID:224814,GenBank:NM_145140.2,MGI:MGI:2386976;gbkey=mRNA;gene=Abcc10;product=ATP-binding cassette%2C sub-family C (CFTR/MRP)%2C member 10%2C transcript variant mrp7A;transcript_id=NM_145140.2;extra_copy_number=0
CM058257.1	Liftoff	exon	54581887	54583961	.	-	.	ID=exon-NM_145140.2-1;Parent=rna-NM_145140.2;Dbxref=GeneID:224814,GenBank:NM_145140.2,MGI:MGI:2386976;gbkey=mRNA;gene=Abcc10;product=ATP-binding cassette%2C sub-family C (CFTR/MRP)%2C member 10%2C transcript variant mrp7A;transcript_id=NM_145140.2;extra_copy_number=0
CM058257.1	Liftoff	CDS	54562165	54562327	.	-	.	ID=cds-NP_660122.1;Parent=rna-NM_145140.2;Dbxref=CCDS:CCDS28825.1,GeneID:224814,GenBank:NP_660122.1,MGI:MGI:2386976;Name=NP_660122.1;Note=isoform mrp7A is encoded by transcript variant mrp7A;gbkey=CDS;gene=Abcc10;product=ATP-binding cassette sub-family C member 10 isoform mrp7A;protein_id=NP_660122.1;extra_copy_number=0
CM058257.1	Liftoff	CDS	54562588	54562700	.	-	.	ID=cds-NP_660122.1;Parent=rna-NM_145140.2;Dbxref=CCDS:CCDS28825.1,GeneID:224814,GenBank:NP_660122.1,MGI:MGI:2386976;Name=NP_660122.1;Note=isoform mrp7A is encoded by transcript variant mrp7A;gbkey=CDS;gene=Abcc10;product=ATP-binding cassette sub-family C member 10 isoform mrp7A;protein_id=NP_660122.1;extra_copy_number=0
CM058257.1	Liftoff	CDS	54562832	54562929	.	-	.	ID=cds-NP_660122.1;Parent=rna-NM_145140.2;Dbxref=CCDS:CCDS28825.1,GeneID:224814,GenBank:NP_660122.1,MGI:MGI:2386976;Name=NP_660122.1;Note=isoform mrp7A is encoded by transcript variant mrp7A;gbkey=CDS;gene=Abcc10;product=ATP-binding cassette sub-family C member 10 isoform mrp7A;protein_id=NP_660122.1;extra_copy_number=0
CM058257.1	Liftoff	CDS	54563005	54563150	.	-	.	ID=cds-NP_660122.1;Parent=rna-NM_145140.2;Dbxref=CCDS:CCDS28825.1,GeneID:224814,GenBank:NP_660122.1,MGI:MGI:2386976;Name=NP_660122.1;Note=isoform mrp7A is encoded by transcript variant mrp7A;gbkey=CDS;gene=Abcc10;product=ATP-binding cassette sub-family C member 10 isoform mrp7A;protein_id=NP_660122.1;extra_copy_number=0
CM058257.1	Liftoff	CDS	54564076	54564341	.	-	.	ID=cds-NP_660122.1;Parent=rna-NM_145140.2;Dbxref=CCDS:CCDS28825.1,GeneID:224814,GenBank:NP_660122.1,MGI:MGI:2386976;Name=NP_660122.1;Note=isoform mrp7A is encoded by transcript variant mrp7A;gbkey=CDS;gene=Abcc10;product=ATP-binding cassette sub-family C member 10 isoform mrp7A;protein_id=NP_660122.1;extra_copy_number=0
CM058257.1	Liftoff	CDS	54564636	54564796	.	-	.	ID=cds-NP_660122.1;Parent=rna-NM_145140.2;Dbxref=CCDS:CCDS28825.1,GeneID:224814,GenBank:NP_660122.1,MGI:MGI:2386976;Name=NP_660122.1;Note=isoform mrp7A is encoded by transcript variant mrp7A;gbkey=CDS;gene=Abcc10;product=ATP-binding cassette sub-family C member 10 isoform mrp7A;protein_id=NP_660122.1;extra_copy_number=0
CM058257.1	Liftoff	CDS	54565224	54565393	.	-	.	ID=cds-NP_660122.1;Parent=rna-NM_145140.2;Dbxref=CCDS:CCDS28825.1,GeneID:224814,GenBank:NP_660122.1,MGI:MGI:2386976;Name=NP_660122.1;Note=isoform mrp7A is encoded by transcript variant mrp7A;gbkey=CDS;gene=Abcc10;product=ATP-binding cassette sub-family C member 10 isoform mrp7A;protein_id=NP_660122.1;extra_copy_number=0
CM058257.1	Liftoff	CDS	54565630	54565973	.	-	.	ID=cds-NP_660122.1;Parent=rna-NM_145140.2;Dbxref=CCDS:CCDS28825.1,GeneID:224814,GenBank:NP_660122.1,MGI:MGI:2386976;Name=NP_660122.1;Note=isoform mrp7A is encoded by transcript variant mrp7A;gbkey=CDS;gene=Abcc10;product=ATP-binding cassette sub-family C member 10 isoform mrp7A;protein_id=NP_660122.1;extra_copy_number=0
CM058257.1	Liftoff	CDS	54568713	54568908	.	-	.	ID=cds-NP_660122.1;Parent=rna-NM_145140.2;Dbxref=CCDS:CCDS28825.1,GeneID:224814,GenBank:NP_660122.1,MGI:MGI:2386976;Name=NP_660122.1;Note=isoform mrp7A is encoded by transcript variant mrp7A;gbkey=CDS;gene=Abcc10;product=ATP-binding cassette sub-family C member 10 isoform mrp7A;protein_id=NP_660122.1;extra_copy_number=0
CM058257.1	Liftoff	CDS	54569053	54569206	.	-	.	ID=cds-NP_660122.1;Parent=rna-NM_145140.2;Dbxref=CCDS:CCDS28825.1,GeneID:224814,GenBank:NP_660122.1,MGI:MGI:2386976;Name=NP_660122.1;Note=isoform mrp7A is encoded by transcript variant mrp7A;gbkey=CDS;gene=Abcc10;product=ATP-binding cassette sub-family C member 10 isoform mrp7A;protein_id=NP_660122.1;extra_copy_number=0
CM058257.1	Liftoff	CDS	54570965	54571162	.	-	.	ID=cds-NP_660122.1;Parent=rna-NM_145140.2;Dbxref=CCDS:CCDS28825.1,GeneID:224814,GenBank:NP_660122.1,MGI:MGI:2386976;Name=NP_660122.1;Note=isoform mrp7A is encoded by transcript variant mrp7A;gbkey=CDS;gene=Abcc10;product=ATP-binding cassette sub-family C member 10 isoform mrp7A;protein_id=NP_660122.1;extra_copy_number=0
CM058257.1	Liftoff	CDS	54571510	54571587	.	-	.	ID=cds-NP_660122.1;Parent=rna-NM_145140.2;Dbxref=CCDS:CCDS28825.1,GeneID:224814,GenBank:NP_660122.1,MGI:MGI:2386976;Name=NP_660122.1;Note=isoform mrp7A is encoded by transcript variant mrp7A;gbkey=CDS;gene=Abcc10;product=ATP-binding cassette sub-family C member 10 isoform mrp7A;protein_id=NP_660122.1;extra_copy_number=0
CM058257.1	Liftoff	CDS	54572306	54572495	.	-	.	ID=cds-NP_660122.1;Parent=rna-NM_145140.2;Dbxref=CCDS:CCDS28825.1,GeneID:224814,GenBank:NP_660122.1,MGI:MGI:2386976;Name=NP_660122.1;Note=isoform mrp7A is encoded by transcript variant mrp7A;gbkey=CDS;gene=Abcc10;product=ATP-binding cassette sub-family C member 10 isoform mrp7A;protein_id=NP_660122.1;extra_copy_number=0
CM058257.1	Liftoff	CDS	54572892	54572990	.	-	.	ID=cds-NP_660122.1;Parent=rna-NM_145140.2;Dbxref=CCDS:CCDS28825.1,GeneID:224814,GenBank:NP_660122.1,MGI:MGI:2386976;Name=NP_660122.1;Note=isoform mrp7A is encoded by transcript variant mrp7A;gbkey=CDS;gene=Abcc10;product=ATP-binding cassette sub-family C member 10 isoform mrp7A;protein_id=NP_660122.1;extra_copy_number=0
CM058257.1	Liftoff	CDS	54574062	54574233	.	-	.	ID=cds-NP_660122.1;Parent=rna-NM_145140.2;Dbxref=CCDS:CCDS28825.1,GeneID:224814,GenBank:NP_660122.1,MGI:MGI:2386976;Name=NP_660122.1;Note=isoform mrp7A is encoded by transcript variant mrp7A;gbkey=CDS;gene=Abcc10;product=ATP-binding cassette sub-family C member 10 isoform mrp7A;protein_id=NP_660122.1;extra_copy_number=0
CM058257.1	Liftoff	CDS	54575235	54575314	.	-	.	ID=cds-NP_660122.1;Parent=rna-NM_145140.2;Dbxref=CCDS:CCDS28825.1,GeneID:224814,GenBank:NP_660122.1,MGI:MGI:2386976;Name=NP_660122.1;Note=isoform mrp7A is encoded by transcript variant mrp7A;gbkey=CDS;gene=Abcc10;product=ATP-binding cassette sub-family C member 10 isoform mrp7A;protein_id=NP_660122.1;extra_copy_number=0
CM058257.1	Liftoff	CDS	54579652	54579761	.	-	.	ID=cds-NP_660122.1;Parent=rna-NM_145140.2;Dbxref=CCDS:CCDS28825.1,GeneID:224814,GenBank:NP_660122.1,MGI:MGI:2386976;Name=NP_660122.1;Note=isoform mrp7A is encoded by transcript variant mrp7A;gbkey=CDS;gene=Abcc10;product=ATP-binding cassette sub-family C member 10 isoform mrp7A;protein_id=NP_660122.1;extra_copy_number=0
CM058257.1	Liftoff	CDS	54580234	54580489	.	-	.	ID=cds-NP_660122.1;Parent=rna-NM_145140.2;Dbxref=CCDS:CCDS28825.1,GeneID:224814,GenBank:NP_660122.1,MGI:MGI:2386976;Name=NP_660122.1;Note=isoform mrp7A is encoded by transcript variant mrp7A;gbkey=CDS;gene=Abcc10;product=ATP-binding cassette sub-family C member 10 isoform mrp7A;protein_id=NP_660122.1;extra_copy_number=0
CM058257.1	Liftoff	CDS	54581546	54581773	.	-	.	ID=cds-NP_660122.1;Parent=rna-NM_145140.2;Dbxref=CCDS:CCDS28825.1,GeneID:224814,GenBank:NP_660122.1,MGI:MGI:2386976;Name=NP_660122.1;Note=isoform mrp7A is encoded by transcript variant mrp7A;gbkey=CDS;gene=Abcc10;product=ATP-binding cassette sub-family C member 10 isoform mrp7A;protein_id=NP_660122.1;extra_copy_number=0
CM058257.1	Liftoff	CDS	54581887	54583147	.	-	.	ID=cds-NP_660122.1;Parent=rna-NM_145140.2;Dbxref=CCDS:CCDS28825.1,GeneID:224814,GenBank:NP_660122.1,MGI:MGI:2386976;Name=NP_660122.1;Note=isoform mrp7A is encoded by transcript variant mrp7A;gbkey=CDS;gene=Abcc10;product=ATP-binding cassette sub-family C member 10 isoform mrp7A;protein_id=NP_660122.1;extra_copy_number=0
CM058257.1	Liftoff	mRNA	54561905	54586216	.	-	.	ID=rna-NM_170680.2;Parent=gene-Abcc10;Dbxref=GeneID:224814,GenBank:NM_170680.2,MGI:MGI:2386976;Name=NM_170680.2;gbkey=mRNA;gene=Abcc10;product=ATP-binding cassette%2C sub-family C (CFTR/MRP)%2C member 10%2C transcript variant mrp7B;tag=RefSeq Select;transcript_id=NM_170680.2;matches_ref_protein=False;valid_ORF=False;missing_stop_codon=True;extra_copy_number=0
CM058257.1	Liftoff	exon	54561905	54562327	.	-	.	ID=exon-NM_170680.2-21;Parent=rna-NM_170680.2;Dbxref=GeneID:224814,GenBank:NM_170680.2,MGI:MGI:2386976;gbkey=mRNA;gene=Abcc10;product=ATP-binding cassette%2C sub-family C (CFTR/MRP)%2C member 10%2C transcript variant mrp7B;tag=RefSeq Select;transcript_id=NM_170680.2;extra_copy_number=0
CM058257.1	Liftoff	exon	54562588	54562700	.	-	.	ID=exon-NM_170680.2-20;Parent=rna-NM_170680.2;Dbxref=GeneID:224814,GenBank:NM_170680.2,MGI:MGI:2386976;gbkey=mRNA;gene=Abcc10;product=ATP-binding cassette%2C sub-family C (CFTR/MRP)%2C member 10%2C transcript variant mrp7B;tag=RefSeq Select;transcript_id=NM_170680.2;extra_copy_number=0
CM058257.1	Liftoff	exon	54562832	54562929	.	-	.	ID=exon-NM_170680.2-19;Parent=rna-NM_170680.2;Dbxref=GeneID:224814,GenBank:NM_170680.2,MGI:MGI:2386976;gbkey=mRNA;gene=Abcc10;product=ATP-binding cassette%2C sub-family C (CFTR/MRP)%2C member 10%2C transcript variant mrp7B;tag=RefSeq Select;transcript_id=NM_170680.2;extra_copy_number=0
CM058257.1	Liftoff	exon	54563005	54563150	.	-	.	ID=exon-NM_170680.2-18;Parent=rna-NM_170680.2;Dbxref=GeneID:224814,GenBank:NM_170680.2,MGI:MGI:2386976;gbkey=mRNA;gene=Abcc10;product=ATP-binding cassette%2C sub-family C (CFTR/MRP)%2C member 10%2C transcript variant mrp7B;tag=RefSeq Select;transcript_id=NM_170680.2;extra_copy_number=0
CM058257.1	Liftoff	exon	54564076	54564341	.	-	.	ID=exon-NM_170680.2-17;Parent=rna-NM_170680.2;Dbxref=GeneID:224814,GenBank:NM_170680.2,MGI:MGI:2386976;gbkey=mRNA;gene=Abcc10;product=ATP-binding cassette%2C sub-family C (CFTR/MRP)%2C member 10%2C transcript variant mrp7B;tag=RefSeq Select;transcript_id=NM_170680.2;extra_copy_number=0
CM058257.1	Liftoff	exon	54564636	54564796	.	-	.	ID=exon-NM_170680.2-16;Parent=rna-NM_170680.2;Dbxref=GeneID:224814,GenBank:NM_170680.2,MGI:MGI:2386976;gbkey=mRNA;gene=Abcc10;product=ATP-binding cassette%2C sub-family C (CFTR/MRP)%2C member 10%2C transcript variant mrp7B;tag=RefSeq Select;transcript_id=NM_170680.2;extra_copy_number=0
CM058257.1	Liftoff	exon	54565224	54565393	.	-	.	ID=exon-NM_170680.2-15;Parent=rna-NM_170680.2;Dbxref=GeneID:224814,GenBank:NM_170680.2,MGI:MGI:2386976;gbkey=mRNA;gene=Abcc10;product=ATP-binding cassette%2C sub-family C (CFTR/MRP)%2C member 10%2C transcript variant mrp7B;tag=RefSeq Select;transcript_id=NM_170680.2;extra_copy_number=0
CM058257.1	Liftoff	exon	54565630	54565973	.	-	.	ID=exon-NM_170680.2-14;Parent=rna-NM_170680.2;Dbxref=GeneID:224814,GenBank:NM_170680.2,MGI:MGI:2386976;gbkey=mRNA;gene=Abcc10;product=ATP-binding cassette%2C sub-family C (CFTR/MRP)%2C member 10%2C transcript variant mrp7B;tag=RefSeq Select;transcript_id=NM_170680.2;extra_copy_number=0
CM058257.1	Liftoff	exon	54568713	54568908	.	-	.	ID=exon-NM_170680.2-13;Parent=rna-NM_170680.2;Dbxref=GeneID:224814,GenBank:NM_170680.2,MGI:MGI:2386976;gbkey=mRNA;gene=Abcc10;product=ATP-binding cassette%2C sub-family C (CFTR/MRP)%2C member 10%2C transcript variant mrp7B;tag=RefSeq Select;transcript_id=NM_170680.2;extra_copy_number=0
CM058257.1	Liftoff	exon	54569053	54569206	.	-	.	ID=exon-NM_170680.2-12;Parent=rna-NM_170680.2;Dbxref=GeneID:224814,GenBank:NM_170680.2,MGI:MGI:2386976;gbkey=mRNA;gene=Abcc10;product=ATP-binding cassette%2C sub-family C (CFTR/MRP)%2C member 10%2C transcript variant mrp7B;tag=RefSeq Select;transcript_id=NM_170680.2;extra_copy_number=0
CM058257.1	Liftoff	exon	54570965	54571162	.	-	.	ID=exon-NM_170680.2-11;Parent=rna-NM_170680.2;Dbxref=GeneID:224814,GenBank:NM_170680.2,MGI:MGI:2386976;gbkey=mRNA;gene=Abcc10;product=ATP-binding cassette%2C sub-family C (CFTR/MRP)%2C member 10%2C transcript variant mrp7B;tag=RefSeq Select;transcript_id=NM_170680.2;extra_copy_number=0
CM058257.1	Liftoff	exon	54571510	54571587	.	-	.	ID=exon-NM_170680.2-10;Parent=rna-NM_170680.2;Dbxref=GeneID:224814,GenBank:NM_170680.2,MGI:MGI:2386976;gbkey=mRNA;gene=Abcc10;product=ATP-binding cassette%2C sub-family C (CFTR/MRP)%2C member 10%2C transcript variant mrp7B;tag=RefSeq Select;transcript_id=NM_170680.2;extra_copy_number=0
CM058257.1	Liftoff	exon	54572306	54572495	.	-	.	ID=exon-NM_170680.2-9;Parent=rna-NM_170680.2;Dbxref=GeneID:224814,GenBank:NM_170680.2,MGI:MGI:2386976;gbkey=mRNA;gene=Abcc10;product=ATP-binding cassette%2C sub-family C (CFTR/MRP)%2C member 10%2C transcript variant mrp7B;tag=RefSeq Select;transcript_id=NM_170680.2;extra_copy_number=0
CM058257.1	Liftoff	exon	54572892	54572990	.	-	.	ID=exon-NM_170680.2-8;Parent=rna-NM_170680.2;Dbxref=GeneID:224814,GenBank:NM_170680.2,MGI:MGI:2386976;gbkey=mRNA;gene=Abcc10;product=ATP-binding cassette%2C sub-family C (CFTR/MRP)%2C member 10%2C transcript variant mrp7B;tag=RefSeq Select;transcript_id=NM_170680.2;extra_copy_number=0
CM058257.1	Liftoff	exon	54574062	54574233	.	-	.	ID=exon-NM_170680.2-7;Parent=rna-NM_170680.2;Dbxref=GeneID:224814,GenBank:NM_170680.2,MGI:MGI:2386976;gbkey=mRNA;gene=Abcc10;product=ATP-binding cassette%2C sub-family C (CFTR/MRP)%2C member 10%2C transcript variant mrp7B;tag=RefSeq Select;transcript_id=NM_170680.2;extra_copy_number=0
CM058257.1	Liftoff	exon	54575235	54575314	.	-	.	ID=exon-NM_170680.2-6;Parent=rna-NM_170680.2;Dbxref=GeneID:224814,GenBank:NM_170680.2,MGI:MGI:2386976;gbkey=mRNA;gene=Abcc10;product=ATP-binding cassette%2C sub-family C (CFTR/MRP)%2C member 10%2C transcript variant mrp7B;tag=RefSeq Select;transcript_id=NM_170680.2;extra_copy_number=0
CM058257.1	Liftoff	exon	54579652	54579761	.	-	.	ID=exon-NM_170680.2-5;Parent=rna-NM_170680.2;Dbxref=GeneID:224814,GenBank:NM_170680.2,MGI:MGI:2386976;gbkey=mRNA;gene=Abcc10;product=ATP-binding cassette%2C sub-family C (CFTR/MRP)%2C member 10%2C transcript variant mrp7B;tag=RefSeq Select;transcript_id=NM_170680.2;extra_copy_number=0
CM058257.1	Liftoff	exon	54580234	54580489	.	-	.	ID=exon-NM_170680.2-4;Parent=rna-NM_170680.2;Dbxref=GeneID:224814,GenBank:NM_170680.2,MGI:MGI:2386976;gbkey=mRNA;gene=Abcc10;product=ATP-binding cassette%2C sub-family C (CFTR/MRP)%2C member 10%2C transcript variant mrp7B;tag=RefSeq Select;transcript_id=NM_170680.2;extra_copy_number=0
CM058257.1	Liftoff	exon	54581546	54581773	.	-	.	ID=exon-NM_170680.2-3;Parent=rna-NM_170680.2;Dbxref=GeneID:224814,GenBank:NM_170680.2,MGI:MGI:2386976;gbkey=mRNA;gene=Abcc10;product=ATP-binding cassette%2C sub-family C (CFTR/MRP)%2C member 10%2C transcript variant mrp7B;tag=RefSeq Select;transcript_id=NM_170680.2;extra_copy_number=0
CM058257.1	Liftoff	exon	54581887	54583109	.	-	.	ID=exon-NM_170680.2-2;Parent=rna-NM_170680.2;Dbxref=GeneID:224814,GenBank:NM_170680.2,MGI:MGI:2386976;gbkey=mRNA;gene=Abcc10;product=ATP-binding cassette%2C sub-family C (CFTR/MRP)%2C member 10%2C transcript variant mrp7B;tag=RefSeq Select;transcript_id=NM_170680.2;extra_copy_number=0
CM058257.1	Liftoff	exon	54585965	54586216	.	-	.	ID=exon-NM_170680.2-1;Parent=rna-NM_170680.2;Dbxref=GeneID:224814,GenBank:NM_170680.2,MGI:MGI:2386976;gbkey=mRNA;gene=Abcc10;product=ATP-binding cassette%2C sub-family C (CFTR/MRP)%2C member 10%2C transcript variant mrp7B;tag=RefSeq Select;transcript_id=NM_170680.2;extra_copy_number=0
CM058257.1	Liftoff	CDS	54562165	54562327	.	-	.	ID=cds-NP_733780.1;Parent=rna-NM_170680.2;Dbxref=CCDS:CCDS50124.1,GeneID:224814,GenBank:NP_733780.1,MGI:MGI:2386976;Name=NP_733780.1;Note=isoform mrp7B is encoded by transcript variant mrp7B;gbkey=CDS;gene=Abcc10;product=ATP-binding cassette sub-family C member 10 isoform mrp7B;protein_id=NP_733780.1;tag=RefSeq Select;extra_copy_number=0
CM058257.1	Liftoff	CDS	54562588	54562700	.	-	.	ID=cds-NP_733780.1;Parent=rna-NM_170680.2;Dbxref=CCDS:CCDS50124.1,GeneID:224814,GenBank:NP_733780.1,MGI:MGI:2386976;Name=NP_733780.1;Note=isoform mrp7B is encoded by transcript variant mrp7B;gbkey=CDS;gene=Abcc10;product=ATP-binding cassette sub-family C member 10 isoform mrp7B;protein_id=NP_733780.1;tag=RefSeq Select;extra_copy_number=0
CM058257.1	Liftoff	CDS	54562832	54562929	.	-	.	ID=cds-NP_733780.1;Parent=rna-NM_170680.2;Dbxref=CCDS:CCDS50124.1,GeneID:224814,GenBank:NP_733780.1,MGI:MGI:2386976;Name=NP_733780.1;Note=isoform mrp7B is encoded by transcript variant mrp7B;gbkey=CDS;gene=Abcc10;product=ATP-binding cassette sub-family C member 10 isoform mrp7B;protein_id=NP_733780.1;tag=RefSeq Select;extra_copy_number=0
CM058257.1	Liftoff	CDS	54563005	54563150	.	-	.	ID=cds-NP_733780.1;Parent=rna-NM_170680.2;Dbxref=CCDS:CCDS50124.1,GeneID:224814,GenBank:NP_733780.1,MGI:MGI:2386976;Name=NP_733780.1;Note=isoform mrp7B is encoded by transcript variant mrp7B;gbkey=CDS;gene=Abcc10;product=ATP-binding cassette sub-family C member 10 isoform mrp7B;protein_id=NP_733780.1;tag=RefSeq Select;extra_copy_number=0
CM058257.1	Liftoff	CDS	54564076	54564341	.	-	.	ID=cds-NP_733780.1;Parent=rna-NM_170680.2;Dbxref=CCDS:CCDS50124.1,GeneID:224814,GenBank:NP_733780.1,MGI:MGI:2386976;Name=NP_733780.1;Note=isoform mrp7B is encoded by transcript variant mrp7B;gbkey=CDS;gene=Abcc10;product=ATP-binding cassette sub-family C member 10 isoform mrp7B;protein_id=NP_733780.1;tag=RefSeq Select;extra_copy_number=0
CM058257.1	Liftoff	CDS	54564636	54564796	.	-	.	ID=cds-NP_733780.1;Parent=rna-NM_170680.2;Dbxref=CCDS:CCDS50124.1,GeneID:224814,GenBank:NP_733780.1,MGI:MGI:2386976;Name=NP_733780.1;Note=isoform mrp7B is encoded by transcript variant mrp7B;gbkey=CDS;gene=Abcc10;product=ATP-binding cassette sub-family C member 10 isoform mrp7B;protein_id=NP_733780.1;tag=RefSeq Select;extra_copy_number=0
CM058257.1	Liftoff	CDS	54565224	54565393	.	-	.	ID=cds-NP_733780.1;Parent=rna-NM_170680.2;Dbxref=CCDS:CCDS50124.1,GeneID:224814,GenBank:NP_733780.1,MGI:MGI:2386976;Name=NP_733780.1;Note=isoform mrp7B is encoded by transcript variant mrp7B;gbkey=CDS;gene=Abcc10;product=ATP-binding cassette sub-family C member 10 isoform mrp7B;protein_id=NP_733780.1;tag=RefSeq Select;extra_copy_number=0
CM058257.1	Liftoff	CDS	54565630	54565973	.	-	.	ID=cds-NP_733780.1;Parent=rna-NM_170680.2;Dbxref=CCDS:CCDS50124.1,GeneID:224814,GenBank:NP_733780.1,MGI:MGI:2386976;Name=NP_733780.1;Note=isoform mrp7B is encoded by transcript variant mrp7B;gbkey=CDS;gene=Abcc10;product=ATP-binding cassette sub-family C member 10 isoform mrp7B;protein_id=NP_733780.1;tag=RefSeq Select;extra_copy_number=0
CM058257.1	Liftoff	CDS	54568713	54568908	.	-	.	ID=cds-NP_733780.1;Parent=rna-NM_170680.2;Dbxref=CCDS:CCDS50124.1,GeneID:224814,GenBank:NP_733780.1,MGI:MGI:2386976;Name=NP_733780.1;Note=isoform mrp7B is encoded by transcript variant mrp7B;gbkey=CDS;gene=Abcc10;product=ATP-binding cassette sub-family C member 10 isoform mrp7B;protein_id=NP_733780.1;tag=RefSeq Select;extra_copy_number=0
CM058257.1	Liftoff	CDS	54569053	54569206	.	-	.	ID=cds-NP_733780.1;Parent=rna-NM_170680.2;Dbxref=CCDS:CCDS50124.1,GeneID:224814,GenBank:NP_733780.1,MGI:MGI:2386976;Name=NP_733780.1;Note=isoform mrp7B is encoded by transcript variant mrp7B;gbkey=CDS;gene=Abcc10;product=ATP-binding cassette sub-family C member 10 isoform mrp7B;protein_id=NP_733780.1;tag=RefSeq Select;extra_copy_number=0
CM058257.1	Liftoff	CDS	54570965	54571162	.	-	.	ID=cds-NP_733780.1;Parent=rna-NM_170680.2;Dbxref=CCDS:CCDS50124.1,GeneID:224814,GenBank:NP_733780.1,MGI:MGI:2386976;Name=NP_733780.1;Note=isoform mrp7B is encoded by transcript variant mrp7B;gbkey=CDS;gene=Abcc10;product=ATP-binding cassette sub-family C member 10 isoform mrp7B;protein_id=NP_733780.1;tag=RefSeq Select;extra_copy_number=0
CM058257.1	Liftoff	CDS	54571510	54571587	.	-	.	ID=cds-NP_733780.1;Parent=rna-NM_170680.2;Dbxref=CCDS:CCDS50124.1,GeneID:224814,GenBank:NP_733780.1,MGI:MGI:2386976;Name=NP_733780.1;Note=isoform mrp7B is encoded by transcript variant mrp7B;gbkey=CDS;gene=Abcc10;product=ATP-binding cassette sub-family C member 10 isoform mrp7B;protein_id=NP_733780.1;tag=RefSeq Select;extra_copy_number=0
CM058257.1	Liftoff	CDS	54572306	54572495	.	-	.	ID=cds-NP_733780.1;Parent=rna-NM_170680.2;Dbxref=CCDS:CCDS50124.1,GeneID:224814,GenBank:NP_733780.1,MGI:MGI:2386976;Name=NP_733780.1;Note=isoform mrp7B is encoded by transcript variant mrp7B;gbkey=CDS;gene=Abcc10;product=ATP-binding cassette sub-family C member 10 isoform mrp7B;protein_id=NP_733780.1;tag=RefSeq Select;extra_copy_number=0
CM058257.1	Liftoff	CDS	54572892	54572990	.	-	.	ID=cds-NP_733780.1;Parent=rna-NM_170680.2;Dbxref=CCDS:CCDS50124.1,GeneID:224814,GenBank:NP_733780.1,MGI:MGI:2386976;Name=NP_733780.1;Note=isoform mrp7B is encoded by transcript variant mrp7B;gbkey=CDS;gene=Abcc10;product=ATP-binding cassette sub-family C member 10 isoform mrp7B;protein_id=NP_733780.1;tag=RefSeq Select;extra_copy_number=0
CM058257.1	Liftoff	CDS	54574062	54574233	.	-	.	ID=cds-NP_733780.1;Parent=rna-NM_170680.2;Dbxref=CCDS:CCDS50124.1,GeneID:224814,GenBank:NP_733780.1,MGI:MGI:2386976;Name=NP_733780.1;Note=isoform mrp7B is encoded by transcript variant mrp7B;gbkey=CDS;gene=Abcc10;product=ATP-binding cassette sub-family C member 10 isoform mrp7B;protein_id=NP_733780.1;tag=RefSeq Select;extra_copy_number=0
CM058257.1	Liftoff	CDS	54575235	54575314	.	-	.	ID=cds-NP_733780.1;Parent=rna-NM_170680.2;Dbxref=CCDS:CCDS50124.1,GeneID:224814,GenBank:NP_733780.1,MGI:MGI:2386976;Name=NP_733780.1;Note=isoform mrp7B is encoded by transcript variant mrp7B;gbkey=CDS;gene=Abcc10;product=ATP-binding cassette sub-family C member 10 isoform mrp7B;protein_id=NP_733780.1;tag=RefSeq Select;extra_copy_number=0
CM058257.1	Liftoff	CDS	54579652	54579761	.	-	.	ID=cds-NP_733780.1;Parent=rna-NM_170680.2;Dbxref=CCDS:CCDS50124.1,GeneID:224814,GenBank:NP_733780.1,MGI:MGI:2386976;Name=NP_733780.1;Note=isoform mrp7B is encoded by transcript variant mrp7B;gbkey=CDS;gene=Abcc10;product=ATP-binding cassette sub-family C member 10 isoform mrp7B;protein_id=NP_733780.1;tag=RefSeq Select;extra_copy_number=0
CM058257.1	Liftoff	CDS	54580234	54580489	.	-	.	ID=cds-NP_733780.1;Parent=rna-NM_170680.2;Dbxref=CCDS:CCDS50124.1,GeneID:224814,GenBank:NP_733780.1,MGI:MGI:2386976;Name=NP_733780.1;Note=isoform mrp7B is encoded by transcript variant mrp7B;gbkey=CDS;gene=Abcc10;product=ATP-binding cassette sub-family C member 10 isoform mrp7B;protein_id=NP_733780.1;tag=RefSeq Select;extra_copy_number=0
CM058257.1	Liftoff	CDS	54581546	54581773	.	-	.	ID=cds-NP_733780.1;Parent=rna-NM_170680.2;Dbxref=CCDS:CCDS50124.1,GeneID:224814,GenBank:NP_733780.1,MGI:MGI:2386976;Name=NP_733780.1;Note=isoform mrp7B is encoded by transcript variant mrp7B;gbkey=CDS;gene=Abcc10;product=ATP-binding cassette sub-family C member 10 isoform mrp7B;protein_id=NP_733780.1;tag=RefSeq Select;extra_copy_number=0
CM058257.1	Liftoff	CDS	54581887	54583109	.	-	.	ID=cds-NP_733780.1;Parent=rna-NM_170680.2;Dbxref=CCDS:CCDS50124.1,GeneID:224814,GenBank:NP_733780.1,MGI:MGI:2386976;Name=NP_733780.1;Note=isoform mrp7B is encoded by transcript variant mrp7B;gbkey=CDS;gene=Abcc10;product=ATP-binding cassette sub-family C member 10 isoform mrp7B;protein_id=NP_733780.1;tag=RefSeq Select;extra_copy_number=0
CM058257.1	Liftoff	CDS	54585965	54586125	.	-	.	ID=cds-NP_733780.1;Parent=rna-NM_170680.2;Dbxref=CCDS:CCDS50124.1,GeneID:224814,GenBank:NP_733780.1,MGI:MGI:2386976;Name=NP_733780.1;Note=isoform mrp7B is encoded by transcript variant mrp7B;gbkey=CDS;gene=Abcc10;product=ATP-binding cassette sub-family C member 10 isoform mrp7B;protein_id=NP_733780.1;tag=RefSeq Select;extra_copy_number=0
CM058257.1	Liftoff	mRNA	54561905	54576988	.	-	.	ID=rna-XM_017317442.2;Parent=gene-Abcc10;Dbxref=GeneID:224814,GenBank:XM_017317442.2,MGI:MGI:2386976;Name=XM_017317442.2;gbkey=mRNA;gene=Abcc10;model_evidence=Supporting evidence includes similarity to: 5 mRNAs%2C 73 ESTs%2C 79 long SRA reads%2C and 66%25 coverage of the annotated genomic feature by RNAseq alignments%2C including 34 samples with support for all annotated introns;product=ATP-binding cassette%2C sub-family C (CFTR/MRP)%2C member 10%2C transcript variant X5;transcript_id=XM_017317442.2;matches_ref_protein=True;valid_ORF=True;extra_copy_number=0
CM058257.1	Liftoff	exon	54561905	54562327	.	-	.	ID=exon-XM_017317442.2-17;Parent=rna-XM_017317442.2;Dbxref=GeneID:224814,GenBank:XM_017317442.2,MGI:MGI:2386976;gbkey=mRNA;gene=Abcc10;product=ATP-binding cassette%2C sub-family C (CFTR/MRP)%2C member 10%2C transcript variant X5;transcript_id=XM_017317442.2;extra_copy_number=0
CM058257.1	Liftoff	exon	54562588	54562700	.	-	.	ID=exon-XM_017317442.2-16;Parent=rna-XM_017317442.2;Dbxref=GeneID:224814,GenBank:XM_017317442.2,MGI:MGI:2386976;gbkey=mRNA;gene=Abcc10;product=ATP-binding cassette%2C sub-family C (CFTR/MRP)%2C member 10%2C transcript variant X5;transcript_id=XM_017317442.2;extra_copy_number=0
CM058257.1	Liftoff	exon	54562832	54562929	.	-	.	ID=exon-XM_017317442.2-15;Parent=rna-XM_017317442.2;Dbxref=GeneID:224814,GenBank:XM_017317442.2,MGI:MGI:2386976;gbkey=mRNA;gene=Abcc10;product=ATP-binding cassette%2C sub-family C (CFTR/MRP)%2C member 10%2C transcript variant X5;transcript_id=XM_017317442.2;extra_copy_number=0
CM058257.1	Liftoff	exon	54563005	54563150	.	-	.	ID=exon-XM_017317442.2-14;Parent=rna-XM_017317442.2;Dbxref=GeneID:224814,GenBank:XM_017317442.2,MGI:MGI:2386976;gbkey=mRNA;gene=Abcc10;product=ATP-binding cassette%2C sub-family C (CFTR/MRP)%2C member 10%2C transcript variant X5;transcript_id=XM_017317442.2;extra_copy_number=0
CM058257.1	Liftoff	exon	54564076	54564341	.	-	.	ID=exon-XM_017317442.2-13;Parent=rna-XM_017317442.2;Dbxref=GeneID:224814,GenBank:XM_017317442.2,MGI:MGI:2386976;gbkey=mRNA;gene=Abcc10;product=ATP-binding cassette%2C sub-family C (CFTR/MRP)%2C member 10%2C transcript variant X5;transcript_id=XM_017317442.2;extra_copy_number=0
CM058257.1	Liftoff	exon	54564636	54564796	.	-	.	ID=exon-XM_017317442.2-12;Parent=rna-XM_017317442.2;Dbxref=GeneID:224814,GenBank:XM_017317442.2,MGI:MGI:2386976;gbkey=mRNA;gene=Abcc10;product=ATP-binding cassette%2C sub-family C (CFTR/MRP)%2C member 10%2C transcript variant X5;transcript_id=XM_017317442.2;extra_copy_number=0
CM058257.1	Liftoff	exon	54565224	54565393	.	-	.	ID=exon-XM_017317442.2-11;Parent=rna-XM_017317442.2;Dbxref=GeneID:224814,GenBank:XM_017317442.2,MGI:MGI:2386976;gbkey=mRNA;gene=Abcc10;product=ATP-binding cassette%2C sub-family C (CFTR/MRP)%2C member 10%2C transcript variant X5;transcript_id=XM_017317442.2;extra_copy_number=0
CM058257.1	Liftoff	exon	54565630	54565973	.	-	.	ID=exon-XM_017317442.2-10;Parent=rna-XM_017317442.2;Dbxref=GeneID:224814,GenBank:XM_017317442.2,MGI:MGI:2386976;gbkey=mRNA;gene=Abcc10;product=ATP-binding cassette%2C sub-family C (CFTR/MRP)%2C member 10%2C transcript variant X5;transcript_id=XM_017317442.2;extra_copy_number=0
CM058257.1	Liftoff	exon	54568713	54568908	.	-	.	ID=exon-XM_017317442.2-9;Parent=rna-XM_017317442.2;Dbxref=GeneID:224814,GenBank:XM_017317442.2,MGI:MGI:2386976;gbkey=mRNA;gene=Abcc10;product=ATP-binding cassette%2C sub-family C (CFTR/MRP)%2C member 10%2C transcript variant X5;transcript_id=XM_017317442.2;extra_copy_number=0
CM058257.1	Liftoff	exon	54569053	54569206	.	-	.	ID=exon-XM_017317442.2-8;Parent=rna-XM_017317442.2;Dbxref=GeneID:224814,GenBank:XM_017317442.2,MGI:MGI:2386976;gbkey=mRNA;gene=Abcc10;product=ATP-binding cassette%2C sub-family C (CFTR/MRP)%2C member 10%2C transcript variant X5;transcript_id=XM_017317442.2;extra_copy_number=0
CM058257.1	Liftoff	exon	54570965	54571162	.	-	.	ID=exon-XM_017317442.2-7;Parent=rna-XM_017317442.2;Dbxref=GeneID:224814,GenBank:XM_017317442.2,MGI:MGI:2386976;gbkey=mRNA;gene=Abcc10;product=ATP-binding cassette%2C sub-family C (CFTR/MRP)%2C member 10%2C transcript variant X5;transcript_id=XM_017317442.2;extra_copy_number=0
CM058257.1	Liftoff	exon	54571510	54571587	.	-	.	ID=exon-XM_017317442.2-6;Parent=rna-XM_017317442.2;Dbxref=GeneID:224814,GenBank:XM_017317442.2,MGI:MGI:2386976;gbkey=mRNA;gene=Abcc10;product=ATP-binding cassette%2C sub-family C (CFTR/MRP)%2C member 10%2C transcript variant X5;transcript_id=XM_017317442.2;extra_copy_number=0
CM058257.1	Liftoff	exon	54572306	54572495	.	-	.	ID=exon-XM_017317442.2-5;Parent=rna-XM_017317442.2;Dbxref=GeneID:224814,GenBank:XM_017317442.2,MGI:MGI:2386976;gbkey=mRNA;gene=Abcc10;product=ATP-binding cassette%2C sub-family C (CFTR/MRP)%2C member 10%2C transcript variant X5;transcript_id=XM_017317442.2;extra_copy_number=0
CM058257.1	Liftoff	exon	54572892	54572990	.	-	.	ID=exon-XM_017317442.2-4;Parent=rna-XM_017317442.2;Dbxref=GeneID:224814,GenBank:XM_017317442.2,MGI:MGI:2386976;gbkey=mRNA;gene=Abcc10;product=ATP-binding cassette%2C sub-family C (CFTR/MRP)%2C member 10%2C transcript variant X5;transcript_id=XM_017317442.2;extra_copy_number=0
CM058257.1	Liftoff	exon	54574062	54574233	.	-	.	ID=exon-XM_017317442.2-3;Parent=rna-XM_017317442.2;Dbxref=GeneID:224814,GenBank:XM_017317442.2,MGI:MGI:2386976;gbkey=mRNA;gene=Abcc10;product=ATP-binding cassette%2C sub-family C (CFTR/MRP)%2C member 10%2C transcript variant X5;transcript_id=XM_017317442.2;extra_copy_number=0
CM058257.1	Liftoff	exon	54575235	54575314	.	-	.	ID=exon-XM_017317442.2-2;Parent=rna-XM_017317442.2;Dbxref=GeneID:224814,GenBank:XM_017317442.2,MGI:MGI:2386976;gbkey=mRNA;gene=Abcc10;product=ATP-binding cassette%2C sub-family C (CFTR/MRP)%2C member 10%2C transcript variant X5;transcript_id=XM_017317442.2;extra_copy_number=0
CM058257.1	Liftoff	exon	54575759	54576988	.	-	.	ID=exon-XM_017317442.2-1;Parent=rna-XM_017317442.2;Dbxref=GeneID:224814,GenBank:XM_017317442.2,MGI:MGI:2386976;gbkey=mRNA;gene=Abcc10;product=ATP-binding cassette%2C sub-family C (CFTR/MRP)%2C member 10%2C transcript variant X5;transcript_id=XM_017317442.2;extra_copy_number=0
CM058257.1	Liftoff	CDS	54562165	54562327	.	-	.	ID=cds-XP_017172931.1;Parent=rna-XM_017317442.2;Dbxref=GeneID:224814,GenBank:XP_017172931.1,MGI:MGI:2386976;Name=XP_017172931.1;gbkey=CDS;gene=Abcc10;product=ATP-binding cassette sub-family C member 10 isoform X2;protein_id=XP_017172931.1;extra_copy_number=0
CM058257.1	Liftoff	CDS	54562588	54562700	.	-	.	ID=cds-XP_017172931.1;Parent=rna-XM_017317442.2;Dbxref=GeneID:224814,GenBank:XP_017172931.1,MGI:MGI:2386976;Name=XP_017172931.1;gbkey=CDS;gene=Abcc10;product=ATP-binding cassette sub-family C member 10 isoform X2;protein_id=XP_017172931.1;extra_copy_number=0
CM058257.1	Liftoff	CDS	54562832	54562929	.	-	.	ID=cds-XP_017172931.1;Parent=rna-XM_017317442.2;Dbxref=GeneID:224814,GenBank:XP_017172931.1,MGI:MGI:2386976;Name=XP_017172931.1;gbkey=CDS;gene=Abcc10;product=ATP-binding cassette sub-family C member 10 isoform X2;protein_id=XP_017172931.1;extra_copy_number=0
CM058257.1	Liftoff	CDS	54563005	54563150	.	-	.	ID=cds-XP_017172931.1;Parent=rna-XM_017317442.2;Dbxref=GeneID:224814,GenBank:XP_017172931.1,MGI:MGI:2386976;Name=XP_017172931.1;gbkey=CDS;gene=Abcc10;product=ATP-binding cassette sub-family C member 10 isoform X2;protein_id=XP_017172931.1;extra_copy_number=0
CM058257.1	Liftoff	CDS	54564076	54564341	.	-	.	ID=cds-XP_017172931.1;Parent=rna-XM_017317442.2;Dbxref=GeneID:224814,GenBank:XP_017172931.1,MGI:MGI:2386976;Name=XP_017172931.1;gbkey=CDS;gene=Abcc10;product=ATP-binding cassette sub-family C member 10 isoform X2;protein_id=XP_017172931.1;extra_copy_number=0
CM058257.1	Liftoff	CDS	54564636	54564796	.	-	.	ID=cds-XP_017172931.1;Parent=rna-XM_017317442.2;Dbxref=GeneID:224814,GenBank:XP_017172931.1,MGI:MGI:2386976;Name=XP_017172931.1;gbkey=CDS;gene=Abcc10;product=ATP-binding cassette sub-family C member 10 isoform X2;protein_id=XP_017172931.1;extra_copy_number=0
CM058257.1	Liftoff	CDS	54565224	54565393	.	-	.	ID=cds-XP_017172931.1;Parent=rna-XM_017317442.2;Dbxref=GeneID:224814,GenBank:XP_017172931.1,MGI:MGI:2386976;Name=XP_017172931.1;gbkey=CDS;gene=Abcc10;product=ATP-binding cassette sub-family C member 10 isoform X2;protein_id=XP_017172931.1;extra_copy_number=0
CM058257.1	Liftoff	CDS	54565630	54565973	.	-	.	ID=cds-XP_017172931.1;Parent=rna-XM_017317442.2;Dbxref=GeneID:224814,GenBank:XP_017172931.1,MGI:MGI:2386976;Name=XP_017172931.1;gbkey=CDS;gene=Abcc10;product=ATP-binding cassette sub-family C member 10 isoform X2;protein_id=XP_017172931.1;extra_copy_number=0
CM058257.1	Liftoff	CDS	54568713	54568908	.	-	.	ID=cds-XP_017172931.1;Parent=rna-XM_017317442.2;Dbxref=GeneID:224814,GenBank:XP_017172931.1,MGI:MGI:2386976;Name=XP_017172931.1;gbkey=CDS;gene=Abcc10;product=ATP-binding cassette sub-family C member 10 isoform X2;protein_id=XP_017172931.1;extra_copy_number=0
CM058257.1	Liftoff	CDS	54569053	54569206	.	-	.	ID=cds-XP_017172931.1;Parent=rna-XM_017317442.2;Dbxref=GeneID:224814,GenBank:XP_017172931.1,MGI:MGI:2386976;Name=XP_017172931.1;gbkey=CDS;gene=Abcc10;product=ATP-binding cassette sub-family C member 10 isoform X2;protein_id=XP_017172931.1;extra_copy_number=0
CM058257.1	Liftoff	CDS	54570965	54571162	.	-	.	ID=cds-XP_017172931.1;Parent=rna-XM_017317442.2;Dbxref=GeneID:224814,GenBank:XP_017172931.1,MGI:MGI:2386976;Name=XP_017172931.1;gbkey=CDS;gene=Abcc10;product=ATP-binding cassette sub-family C member 10 isoform X2;protein_id=XP_017172931.1;extra_copy_number=0
CM058257.1	Liftoff	CDS	54571510	54571587	.	-	.	ID=cds-XP_017172931.1;Parent=rna-XM_017317442.2;Dbxref=GeneID:224814,GenBank:XP_017172931.1,MGI:MGI:2386976;Name=XP_017172931.1;gbkey=CDS;gene=Abcc10;product=ATP-binding cassette sub-family C member 10 isoform X2;protein_id=XP_017172931.1;extra_copy_number=0
CM058257.1	Liftoff	CDS	54572306	54572495	.	-	.	ID=cds-XP_017172931.1;Parent=rna-XM_017317442.2;Dbxref=GeneID:224814,GenBank:XP_017172931.1,MGI:MGI:2386976;Name=XP_017172931.1;gbkey=CDS;gene=Abcc10;product=ATP-binding cassette sub-family C member 10 isoform X2;protein_id=XP_017172931.1;extra_copy_number=0
CM058257.1	Liftoff	CDS	54572892	54572990	.	-	.	ID=cds-XP_017172931.1;Parent=rna-XM_017317442.2;Dbxref=GeneID:224814,GenBank:XP_017172931.1,MGI:MGI:2386976;Name=XP_017172931.1;gbkey=CDS;gene=Abcc10;product=ATP-binding cassette sub-family C member 10 isoform X2;protein_id=XP_017172931.1;extra_copy_number=0
CM058257.1	Liftoff	CDS	54574062	54574233	.	-	.	ID=cds-XP_017172931.1;Parent=rna-XM_017317442.2;Dbxref=GeneID:224814,GenBank:XP_017172931.1,MGI:MGI:2386976;Name=XP_017172931.1;gbkey=CDS;gene=Abcc10;product=ATP-binding cassette sub-family C member 10 isoform X2;protein_id=XP_017172931.1;extra_copy_number=0
CM058257.1	Liftoff	CDS	54575235	54575311	.	-	.	ID=cds-XP_017172931.1;Parent=rna-XM_017317442.2;Dbxref=GeneID:224814,GenBank:XP_017172931.1,MGI:MGI:2386976;Name=XP_017172931.1;gbkey=CDS;gene=Abcc10;product=ATP-binding cassette sub-family C member 10 isoform X2;protein_id=XP_017172931.1;extra_copy_number=0
CM058257.1	Liftoff	mRNA	54567063	54586220	.	-	.	ID=rna-XM_017317441.3;Parent=gene-Abcc10;Dbxref=GeneID:224814,GenBank:XM_017317441.3,MGI:MGI:2386976;Name=XM_017317441.3;gbkey=mRNA;gene=Abcc10;model_evidence=Supporting evidence includes similarity to: 3 mRNAs%2C 4 ESTs%2C 96 long SRA reads%2C and 100%25 coverage of the annotated genomic feature by RNAseq alignments%2C including 40 samples with support for all annotated introns;product=ATP-binding cassette%2C sub-family C (CFTR/MRP)%2C member 10%2C transcript variant X3;transcript_id=XM_017317441.3;matches_ref_protein=False;valid_ORF=False;missing_stop_codon=True;extra_copy_number=0
CM058257.1	Liftoff	exon	54567063	54567151	.	-	.	ID=exon-XM_017317441.3-14;Parent=rna-XM_017317441.3;Dbxref=GeneID:224814,GenBank:XM_017317441.3,MGI:MGI:2386976;gbkey=mRNA;gene=Abcc10;product=ATP-binding cassette%2C sub-family C (CFTR/MRP)%2C member 10%2C transcript variant X3;transcript_id=XM_017317441.3;extra_copy_number=0
CM058257.1	Liftoff	exon	54568713	54568908	.	-	.	ID=exon-XM_017317441.3-13;Parent=rna-XM_017317441.3;Dbxref=GeneID:224814,GenBank:XM_017317441.3,MGI:MGI:2386976;gbkey=mRNA;gene=Abcc10;product=ATP-binding cassette%2C sub-family C (CFTR/MRP)%2C member 10%2C transcript variant X3;transcript_id=XM_017317441.3;extra_copy_number=0
CM058257.1	Liftoff	exon	54569053	54569206	.	-	.	ID=exon-XM_017317441.3-12;Parent=rna-XM_017317441.3;Dbxref=GeneID:224814,GenBank:XM_017317441.3,MGI:MGI:2386976;gbkey=mRNA;gene=Abcc10;product=ATP-binding cassette%2C sub-family C (CFTR/MRP)%2C member 10%2C transcript variant X3;transcript_id=XM_017317441.3;extra_copy_number=0
CM058257.1	Liftoff	exon	54570965	54571162	.	-	.	ID=exon-XM_017317441.3-11;Parent=rna-XM_017317441.3;Dbxref=GeneID:224814,GenBank:XM_017317441.3,MGI:MGI:2386976;gbkey=mRNA;gene=Abcc10;product=ATP-binding cassette%2C sub-family C (CFTR/MRP)%2C member 10%2C transcript variant X3;transcript_id=XM_017317441.3;extra_copy_number=0
CM058257.1	Liftoff	exon	54571510	54571587	.	-	.	ID=exon-XM_017317441.3-10;Parent=rna-XM_017317441.3;Dbxref=GeneID:224814,GenBank:XM_017317441.3,MGI:MGI:2386976;gbkey=mRNA;gene=Abcc10;product=ATP-binding cassette%2C sub-family C (CFTR/MRP)%2C member 10%2C transcript variant X3;transcript_id=XM_017317441.3;extra_copy_number=0
CM058257.1	Liftoff	exon	54572306	54572495	.	-	.	ID=exon-XM_017317441.3-9;Parent=rna-XM_017317441.3;Dbxref=GeneID:224814,GenBank:XM_017317441.3,MGI:MGI:2386976;gbkey=mRNA;gene=Abcc10;product=ATP-binding cassette%2C sub-family C (CFTR/MRP)%2C member 10%2C transcript variant X3;transcript_id=XM_017317441.3;extra_copy_number=0
CM058257.1	Liftoff	exon	54572892	54572990	.	-	.	ID=exon-XM_017317441.3-8;Parent=rna-XM_017317441.3;Dbxref=GeneID:224814,GenBank:XM_017317441.3,MGI:MGI:2386976;gbkey=mRNA;gene=Abcc10;product=ATP-binding cassette%2C sub-family C (CFTR/MRP)%2C member 10%2C transcript variant X3;transcript_id=XM_017317441.3;extra_copy_number=0
CM058257.1	Liftoff	exon	54574062	54574233	.	-	.	ID=exon-XM_017317441.3-7;Parent=rna-XM_017317441.3;Dbxref=GeneID:224814,GenBank:XM_017317441.3,MGI:MGI:2386976;gbkey=mRNA;gene=Abcc10;product=ATP-binding cassette%2C sub-family C (CFTR/MRP)%2C member 10%2C transcript variant X3;transcript_id=XM_017317441.3;extra_copy_number=0
CM058257.1	Liftoff	exon	54575235	54575314	.	-	.	ID=exon-XM_017317441.3-6;Parent=rna-XM_017317441.3;Dbxref=GeneID:224814,GenBank:XM_017317441.3,MGI:MGI:2386976;gbkey=mRNA;gene=Abcc10;product=ATP-binding cassette%2C sub-family C (CFTR/MRP)%2C member 10%2C transcript variant X3;transcript_id=XM_017317441.3;extra_copy_number=0
CM058257.1	Liftoff	exon	54579652	54579761	.	-	.	ID=exon-XM_017317441.3-5;Parent=rna-XM_017317441.3;Dbxref=GeneID:224814,GenBank:XM_017317441.3,MGI:MGI:2386976;gbkey=mRNA;gene=Abcc10;product=ATP-binding cassette%2C sub-family C (CFTR/MRP)%2C member 10%2C transcript variant X3;transcript_id=XM_017317441.3;extra_copy_number=0
CM058257.1	Liftoff	exon	54580234	54580489	.	-	.	ID=exon-XM_017317441.3-4;Parent=rna-XM_017317441.3;Dbxref=GeneID:224814,GenBank:XM_017317441.3,MGI:MGI:2386976;gbkey=mRNA;gene=Abcc10;product=ATP-binding cassette%2C sub-family C (CFTR/MRP)%2C member 10%2C transcript variant X3;transcript_id=XM_017317441.3;extra_copy_number=0
CM058257.1	Liftoff	exon	54581546	54581773	.	-	.	ID=exon-XM_017317441.3-3;Parent=rna-XM_017317441.3;Dbxref=GeneID:224814,GenBank:XM_017317441.3,MGI:MGI:2386976;gbkey=mRNA;gene=Abcc10;product=ATP-binding cassette%2C sub-family C (CFTR/MRP)%2C member 10%2C transcript variant X3;transcript_id=XM_017317441.3;extra_copy_number=0
CM058257.1	Liftoff	exon	54581887	54583109	.	-	.	ID=exon-XM_017317441.3-2;Parent=rna-XM_017317441.3;Dbxref=GeneID:224814,GenBank:XM_017317441.3,MGI:MGI:2386976;gbkey=mRNA;gene=Abcc10;product=ATP-binding cassette%2C sub-family C (CFTR/MRP)%2C member 10%2C transcript variant X3;transcript_id=XM_017317441.3;extra_copy_number=0
CM058257.1	Liftoff	exon	54585965	54586220	.	-	.	ID=exon-XM_017317441.3-1;Parent=rna-XM_017317441.3;Dbxref=GeneID:224814,GenBank:XM_017317441.3,MGI:MGI:2386976;gbkey=mRNA;gene=Abcc10;product=ATP-binding cassette%2C sub-family C (CFTR/MRP)%2C member 10%2C transcript variant X3;transcript_id=XM_017317441.3;extra_copy_number=0
CM058257.1	Liftoff	CDS	54567149	54567151	.	-	.	ID=cds-XP_017172930.1;Parent=rna-XM_017317441.3;Dbxref=GeneID:224814,GenBank:XP_017172930.1,MGI:MGI:2386976;Name=XP_017172930.1;gbkey=CDS;gene=Abcc10;product=ATP-binding cassette sub-family C member 10 isoform X1;protein_id=XP_017172930.1;extra_copy_number=0
CM058257.1	Liftoff	CDS	54568713	54568908	.	-	.	ID=cds-XP_017172930.1;Parent=rna-XM_017317441.3;Dbxref=GeneID:224814,GenBank:XP_017172930.1,MGI:MGI:2386976;Name=XP_017172930.1;gbkey=CDS;gene=Abcc10;product=ATP-binding cassette sub-family C member 10 isoform X1;protein_id=XP_017172930.1;extra_copy_number=0
CM058257.1	Liftoff	CDS	54569053	54569206	.	-	.	ID=cds-XP_017172930.1;Parent=rna-XM_017317441.3;Dbxref=GeneID:224814,GenBank:XP_017172930.1,MGI:MGI:2386976;Name=XP_017172930.1;gbkey=CDS;gene=Abcc10;product=ATP-binding cassette sub-family C member 10 isoform X1;protein_id=XP_017172930.1;extra_copy_number=0
CM058257.1	Liftoff	CDS	54570965	54571162	.	-	.	ID=cds-XP_017172930.1;Parent=rna-XM_017317441.3;Dbxref=GeneID:224814,GenBank:XP_017172930.1,MGI:MGI:2386976;Name=XP_017172930.1;gbkey=CDS;gene=Abcc10;product=ATP-binding cassette sub-family C member 10 isoform X1;protein_id=XP_017172930.1;extra_copy_number=0
CM058257.1	Liftoff	CDS	54571510	54571587	.	-	.	ID=cds-XP_017172930.1;Parent=rna-XM_017317441.3;Dbxref=GeneID:224814,GenBank:XP_017172930.1,MGI:MGI:2386976;Name=XP_017172930.1;gbkey=CDS;gene=Abcc10;product=ATP-binding cassette sub-family C member 10 isoform X1;protein_id=XP_017172930.1;extra_copy_number=0
CM058257.1	Liftoff	CDS	54572306	54572495	.	-	.	ID=cds-XP_017172930.1;Parent=rna-XM_017317441.3;Dbxref=GeneID:224814,GenBank:XP_017172930.1,MGI:MGI:2386976;Name=XP_017172930.1;gbkey=CDS;gene=Abcc10;product=ATP-binding cassette sub-family C member 10 isoform X1;protein_id=XP_017172930.1;extra_copy_number=0
CM058257.1	Liftoff	CDS	54572892	54572990	.	-	.	ID=cds-XP_017172930.1;Parent=rna-XM_017317441.3;Dbxref=GeneID:224814,GenBank:XP_017172930.1,MGI:MGI:2386976;Name=XP_017172930.1;gbkey=CDS;gene=Abcc10;product=ATP-binding cassette sub-family C member 10 isoform X1;protein_id=XP_017172930.1;extra_copy_number=0
CM058257.1	Liftoff	CDS	54574062	54574233	.	-	.	ID=cds-XP_017172930.1;Parent=rna-XM_017317441.3;Dbxref=GeneID:224814,GenBank:XP_017172930.1,MGI:MGI:2386976;Name=XP_017172930.1;gbkey=CDS;gene=Abcc10;product=ATP-binding cassette sub-family C member 10 isoform X1;protein_id=XP_017172930.1;extra_copy_number=0
CM058257.1	Liftoff	CDS	54575235	54575314	.	-	.	ID=cds-XP_017172930.1;Parent=rna-XM_017317441.3;Dbxref=GeneID:224814,GenBank:XP_017172930.1,MGI:MGI:2386976;Name=XP_017172930.1;gbkey=CDS;gene=Abcc10;product=ATP-binding cassette sub-family C member 10 isoform X1;protein_id=XP_017172930.1;extra_copy_number=0
CM058257.1	Liftoff	CDS	54579652	54579761	.	-	.	ID=cds-XP_017172930.1;Parent=rna-XM_017317441.3;Dbxref=GeneID:224814,GenBank:XP_017172930.1,MGI:MGI:2386976;Name=XP_017172930.1;gbkey=CDS;gene=Abcc10;product=ATP-binding cassette sub-family C member 10 isoform X1;protein_id=XP_017172930.1;extra_copy_number=0
CM058257.1	Liftoff	CDS	54580234	54580489	.	-	.	ID=cds-XP_017172930.1;Parent=rna-XM_017317441.3;Dbxref=GeneID:224814,GenBank:XP_017172930.1,MGI:MGI:2386976;Name=XP_017172930.1;gbkey=CDS;gene=Abcc10;product=ATP-binding cassette sub-family C member 10 isoform X1;protein_id=XP_017172930.1;extra_copy_number=0
CM058257.1	Liftoff	CDS	54581546	54581773	.	-	.	ID=cds-XP_017172930.1;Parent=rna-XM_017317441.3;Dbxref=GeneID:224814,GenBank:XP_017172930.1,MGI:MGI:2386976;Name=XP_017172930.1;gbkey=CDS;gene=Abcc10;product=ATP-binding cassette sub-family C member 10 isoform X1;protein_id=XP_017172930.1;extra_copy_number=0
CM058257.1	Liftoff	CDS	54581887	54583109	.	-	.	ID=cds-XP_017172930.1;Parent=rna-XM_017317441.3;Dbxref=GeneID:224814,GenBank:XP_017172930.1,MGI:MGI:2386976;Name=XP_017172930.1;gbkey=CDS;gene=Abcc10;product=ATP-binding cassette sub-family C member 10 isoform X1;protein_id=XP_017172930.1;extra_copy_number=0
CM058257.1	Liftoff	CDS	54585965	54586125	.	-	.	ID=cds-XP_017172930.1;Parent=rna-XM_017317441.3;Dbxref=GeneID:224814,GenBank:XP_017172930.1,MGI:MGI:2386976;Name=XP_017172930.1;gbkey=CDS;gene=Abcc10;product=ATP-binding cassette sub-family C member 10 isoform X1;protein_id=XP_017172930.1;extra_copy_number=0
CM058257.1	Liftoff	transcript	54561905	54586158	.	-	.	ID=rna-NR_182268.1;Parent=gene-Abcc10;Dbxref=GeneID:224814,GenBank:NR_182268.1,MGI:MGI:2386976;Name=NR_182268.1;gbkey=misc_RNA;gene=Abcc10;product=ATP-binding cassette%2C sub-family C (CFTR/MRP)%2C member 10%2C transcript variant 4;transcript_id=NR_182268.1;extra_copy_number=0
CM058257.1	Liftoff	exon	54561905	54562327	.	-	.	ID=exon-NR_182268.1-20;Parent=rna-NR_182268.1;Dbxref=GeneID:224814,GenBank:NR_182268.1,MGI:MGI:2386976;gbkey=misc_RNA;gene=Abcc10;product=ATP-binding cassette%2C sub-family C (CFTR/MRP)%2C member 10%2C transcript variant 4;transcript_id=NR_182268.1;extra_copy_number=0
CM058257.1	Liftoff	exon	54562588	54562700	.	-	.	ID=exon-NR_182268.1-19;Parent=rna-NR_182268.1;Dbxref=GeneID:224814,GenBank:NR_182268.1,MGI:MGI:2386976;gbkey=misc_RNA;gene=Abcc10;product=ATP-binding cassette%2C sub-family C (CFTR/MRP)%2C member 10%2C transcript variant 4;transcript_id=NR_182268.1;extra_copy_number=0
CM058257.1	Liftoff	exon	54562832	54562929	.	-	.	ID=exon-NR_182268.1-18;Parent=rna-NR_182268.1;Dbxref=GeneID:224814,GenBank:NR_182268.1,MGI:MGI:2386976;gbkey=misc_RNA;gene=Abcc10;product=ATP-binding cassette%2C sub-family C (CFTR/MRP)%2C member 10%2C transcript variant 4;transcript_id=NR_182268.1;extra_copy_number=0
CM058257.1	Liftoff	exon	54563005	54563150	.	-	.	ID=exon-NR_182268.1-17;Parent=rna-NR_182268.1;Dbxref=GeneID:224814,GenBank:NR_182268.1,MGI:MGI:2386976;gbkey=misc_RNA;gene=Abcc10;product=ATP-binding cassette%2C sub-family C (CFTR/MRP)%2C member 10%2C transcript variant 4;transcript_id=NR_182268.1;extra_copy_number=0
CM058257.1	Liftoff	exon	54564076	54564341	.	-	.	ID=exon-NR_182268.1-16;Parent=rna-NR_182268.1;Dbxref=GeneID:224814,GenBank:NR_182268.1,MGI:MGI:2386976;gbkey=misc_RNA;gene=Abcc10;product=ATP-binding cassette%2C sub-family C (CFTR/MRP)%2C member 10%2C transcript variant 4;transcript_id=NR_182268.1;extra_copy_number=0
CM058257.1	Liftoff	exon	54564636	54564796	.	-	.	ID=exon-NR_182268.1-15;Parent=rna-NR_182268.1;Dbxref=GeneID:224814,GenBank:NR_182268.1,MGI:MGI:2386976;gbkey=misc_RNA;gene=Abcc10;product=ATP-binding cassette%2C sub-family C (CFTR/MRP)%2C member 10%2C transcript variant 4;transcript_id=NR_182268.1;extra_copy_number=0
CM058257.1	Liftoff	exon	54565224	54565393	.	-	.	ID=exon-NR_182268.1-14;Parent=rna-NR_182268.1;Dbxref=GeneID:224814,GenBank:NR_182268.1,MGI:MGI:2386976;gbkey=misc_RNA;gene=Abcc10;product=ATP-binding cassette%2C sub-family C (CFTR/MRP)%2C member 10%2C transcript variant 4;transcript_id=NR_182268.1;extra_copy_number=0
CM058257.1	Liftoff	exon	54565630	54565973	.	-	.	ID=exon-NR_182268.1-13;Parent=rna-NR_182268.1;Dbxref=GeneID:224814,GenBank:NR_182268.1,MGI:MGI:2386976;gbkey=misc_RNA;gene=Abcc10;product=ATP-binding cassette%2C sub-family C (CFTR/MRP)%2C member 10%2C transcript variant 4;transcript_id=NR_182268.1;extra_copy_number=0
CM058257.1	Liftoff	exon	54569053	54569206	.	-	.	ID=exon-NR_182268.1-12;Parent=rna-NR_182268.1;Dbxref=GeneID:224814,GenBank:NR_182268.1,MGI:MGI:2386976;gbkey=misc_RNA;gene=Abcc10;product=ATP-binding cassette%2C sub-family C (CFTR/MRP)%2C member 10%2C transcript variant 4;transcript_id=NR_182268.1;extra_copy_number=0
CM058257.1	Liftoff	exon	54570965	54571162	.	-	.	ID=exon-NR_182268.1-11;Parent=rna-NR_182268.1;Dbxref=GeneID:224814,GenBank:NR_182268.1,MGI:MGI:2386976;gbkey=misc_RNA;gene=Abcc10;product=ATP-binding cassette%2C sub-family C (CFTR/MRP)%2C member 10%2C transcript variant 4;transcript_id=NR_182268.1;extra_copy_number=0
CM058257.1	Liftoff	exon	54571510	54571587	.	-	.	ID=exon-NR_182268.1-10;Parent=rna-NR_182268.1;Dbxref=GeneID:224814,GenBank:NR_182268.1,MGI:MGI:2386976;gbkey=misc_RNA;gene=Abcc10;product=ATP-binding cassette%2C sub-family C (CFTR/MRP)%2C member 10%2C transcript variant 4;transcript_id=NR_182268.1;extra_copy_number=0
CM058257.1	Liftoff	exon	54572306	54572495	.	-	.	ID=exon-NR_182268.1-9;Parent=rna-NR_182268.1;Dbxref=GeneID:224814,GenBank:NR_182268.1,MGI:MGI:2386976;gbkey=misc_RNA;gene=Abcc10;product=ATP-binding cassette%2C sub-family C (CFTR/MRP)%2C member 10%2C transcript variant 4;transcript_id=NR_182268.1;extra_copy_number=0
CM058257.1	Liftoff	exon	54572892	54572990	.	-	.	ID=exon-NR_182268.1-8;Parent=rna-NR_182268.1;Dbxref=GeneID:224814,GenBank:NR_182268.1,MGI:MGI:2386976;gbkey=misc_RNA;gene=Abcc10;product=ATP-binding cassette%2C sub-family C (CFTR/MRP)%2C member 10%2C transcript variant 4;transcript_id=NR_182268.1;extra_copy_number=0
CM058257.1	Liftoff	exon	54574062	54574233	.	-	.	ID=exon-NR_182268.1-7;Parent=rna-NR_182268.1;Dbxref=GeneID:224814,GenBank:NR_182268.1,MGI:MGI:2386976;gbkey=misc_RNA;gene=Abcc10;product=ATP-binding cassette%2C sub-family C (CFTR/MRP)%2C member 10%2C transcript variant 4;transcript_id=NR_182268.1;extra_copy_number=0
CM058257.1	Liftoff	exon	54575235	54575314	.	-	.	ID=exon-NR_182268.1-6;Parent=rna-NR_182268.1;Dbxref=GeneID:224814,GenBank:NR_182268.1,MGI:MGI:2386976;gbkey=misc_RNA;gene=Abcc10;product=ATP-binding cassette%2C sub-family C (CFTR/MRP)%2C member 10%2C transcript variant 4;transcript_id=NR_182268.1;extra_copy_number=0
CM058257.1	Liftoff	exon	54579652	54579761	.	-	.	ID=exon-NR_182268.1-5;Parent=rna-NR_182268.1;Dbxref=GeneID:224814,GenBank:NR_182268.1,MGI:MGI:2386976;gbkey=misc_RNA;gene=Abcc10;product=ATP-binding cassette%2C sub-family C (CFTR/MRP)%2C member 10%2C transcript variant 4;transcript_id=NR_182268.1;extra_copy_number=0
CM058257.1	Liftoff	exon	54580234	54580489	.	-	.	ID=exon-NR_182268.1-4;Parent=rna-NR_182268.1;Dbxref=GeneID:224814,GenBank:NR_182268.1,MGI:MGI:2386976;gbkey=misc_RNA;gene=Abcc10;product=ATP-binding cassette%2C sub-family C (CFTR/MRP)%2C member 10%2C transcript variant 4;transcript_id=NR_182268.1;extra_copy_number=0
CM058257.1	Liftoff	exon	54581546	54581773	.	-	.	ID=exon-NR_182268.1-3;Parent=rna-NR_182268.1;Dbxref=GeneID:224814,GenBank:NR_182268.1,MGI:MGI:2386976;gbkey=misc_RNA;gene=Abcc10;product=ATP-binding cassette%2C sub-family C (CFTR/MRP)%2C member 10%2C transcript variant 4;transcript_id=NR_182268.1;extra_copy_number=0
CM058257.1	Liftoff	exon	54581887	54583109	.	-	.	ID=exon-NR_182268.1-2;Parent=rna-NR_182268.1;Dbxref=GeneID:224814,GenBank:NR_182268.1,MGI:MGI:2386976;gbkey=misc_RNA;gene=Abcc10;product=ATP-binding cassette%2C sub-family C (CFTR/MRP)%2C member 10%2C transcript variant 4;transcript_id=NR_182268.1;extra_copy_number=0
CM058257.1	Liftoff	exon	54585965	54586158	.	-	.	ID=exon-NR_182268.1-1;Parent=rna-NR_182268.1;Dbxref=GeneID:224814,GenBank:NR_182268.1,MGI:MGI:2386976;gbkey=misc_RNA;gene=Abcc10;product=ATP-binding cassette%2C sub-family C (CFTR/MRP)%2C member 10%2C transcript variant 4;transcript_id=NR_182268.1;extra_copy_number=0
CM058257.1	Liftoff	transcript	54561905	54586221	.	-	.	ID=rna-XR_004939517.1;Parent=gene-Abcc10;Dbxref=GeneID:224814,GenBank:XR_004939517.1,MGI:MGI:2386976;Name=XR_004939517.1;gbkey=misc_RNA;gene=Abcc10;model_evidence=Supporting evidence includes similarity to: 6 mRNAs%2C 27 ESTs%2C 118 long SRA reads%2C and 100%25 coverage of the annotated genomic feature by RNAseq alignments%2C including 31 samples with support for all annotated introns;product=ATP-binding cassette%2C sub-family C (CFTR/MRP)%2C member 10%2C transcript variant X1;transcript_id=XR_004939517.1;extra_copy_number=0
CM058257.1	Liftoff	exon	54561905	54562327	.	-	.	ID=exon-XR_004939517.1-22;Parent=rna-XR_004939517.1;Dbxref=GeneID:224814,GenBank:XR_004939517.1,MGI:MGI:2386976;gbkey=misc_RNA;gene=Abcc10;product=ATP-binding cassette%2C sub-family C (CFTR/MRP)%2C member 10%2C transcript variant X1;transcript_id=XR_004939517.1;extra_copy_number=0
CM058257.1	Liftoff	exon	54562588	54562700	.	-	.	ID=exon-XR_004939517.1-21;Parent=rna-XR_004939517.1;Dbxref=GeneID:224814,GenBank:XR_004939517.1,MGI:MGI:2386976;gbkey=misc_RNA;gene=Abcc10;product=ATP-binding cassette%2C sub-family C (CFTR/MRP)%2C member 10%2C transcript variant X1;transcript_id=XR_004939517.1;extra_copy_number=0
CM058257.1	Liftoff	exon	54562832	54562929	.	-	.	ID=exon-XR_004939517.1-20;Parent=rna-XR_004939517.1;Dbxref=GeneID:224814,GenBank:XR_004939517.1,MGI:MGI:2386976;gbkey=misc_RNA;gene=Abcc10;product=ATP-binding cassette%2C sub-family C (CFTR/MRP)%2C member 10%2C transcript variant X1;transcript_id=XR_004939517.1;extra_copy_number=0
CM058257.1	Liftoff	exon	54563005	54563150	.	-	.	ID=exon-XR_004939517.1-19;Parent=rna-XR_004939517.1;Dbxref=GeneID:224814,GenBank:XR_004939517.1,MGI:MGI:2386976;gbkey=misc_RNA;gene=Abcc10;product=ATP-binding cassette%2C sub-family C (CFTR/MRP)%2C member 10%2C transcript variant X1;transcript_id=XR_004939517.1;extra_copy_number=0
CM058257.1	Liftoff	exon	54564076	54564341	.	-	.	ID=exon-XR_004939517.1-18;Parent=rna-XR_004939517.1;Dbxref=GeneID:224814,GenBank:XR_004939517.1,MGI:MGI:2386976;gbkey=misc_RNA;gene=Abcc10;product=ATP-binding cassette%2C sub-family C (CFTR/MRP)%2C member 10%2C transcript variant X1;transcript_id=XR_004939517.1;extra_copy_number=0
CM058257.1	Liftoff	exon	54564636	54564796	.	-	.	ID=exon-XR_004939517.1-17;Parent=rna-XR_004939517.1;Dbxref=GeneID:224814,GenBank:XR_004939517.1,MGI:MGI:2386976;gbkey=misc_RNA;gene=Abcc10;product=ATP-binding cassette%2C sub-family C (CFTR/MRP)%2C member 10%2C transcript variant X1;transcript_id=XR_004939517.1;extra_copy_number=0
CM058257.1	Liftoff	exon	54565224	54565393	.	-	.	ID=exon-XR_004939517.1-16;Parent=rna-XR_004939517.1;Dbxref=GeneID:224814,GenBank:XR_004939517.1,MGI:MGI:2386976;gbkey=misc_RNA;gene=Abcc10;product=ATP-binding cassette%2C sub-family C (CFTR/MRP)%2C member 10%2C transcript variant X1;transcript_id=XR_004939517.1;extra_copy_number=0
CM058257.1	Liftoff	exon	54565630	54565973	.	-	.	ID=exon-XR_004939517.1-15;Parent=rna-XR_004939517.1;Dbxref=GeneID:224814,GenBank:XR_004939517.1,MGI:MGI:2386976;gbkey=misc_RNA;gene=Abcc10;product=ATP-binding cassette%2C sub-family C (CFTR/MRP)%2C member 10%2C transcript variant X1;transcript_id=XR_004939517.1;extra_copy_number=0
CM058257.1	Liftoff	exon	54567046	54567165	.	-	.	ID=exon-XR_004939517.1-14;Parent=rna-XR_004939517.1;Dbxref=GeneID:224814,GenBank:XR_004939517.1,MGI:MGI:2386976;gbkey=misc_RNA;gene=Abcc10;product=ATP-binding cassette%2C sub-family C (CFTR/MRP)%2C member 10%2C transcript variant X1;transcript_id=XR_004939517.1;extra_copy_number=0
CM058257.1	Liftoff	exon	54568713	54568908	.	-	.	ID=exon-XR_004939517.1-13;Parent=rna-XR_004939517.1;Dbxref=GeneID:224814,GenBank:XR_004939517.1,MGI:MGI:2386976;gbkey=misc_RNA;gene=Abcc10;product=ATP-binding cassette%2C sub-family C (CFTR/MRP)%2C member 10%2C transcript variant X1;transcript_id=XR_004939517.1;extra_copy_number=0
CM058257.1	Liftoff	exon	54569053	54569206	.	-	.	ID=exon-XR_004939517.1-12;Parent=rna-XR_004939517.1;Dbxref=GeneID:224814,GenBank:XR_004939517.1,MGI:MGI:2386976;gbkey=misc_RNA;gene=Abcc10;product=ATP-binding cassette%2C sub-family C (CFTR/MRP)%2C member 10%2C transcript variant X1;transcript_id=XR_004939517.1;extra_copy_number=0
CM058257.1	Liftoff	exon	54570965	54571162	.	-	.	ID=exon-XR_004939517.1-11;Parent=rna-XR_004939517.1;Dbxref=GeneID:224814,GenBank:XR_004939517.1,MGI:MGI:2386976;gbkey=misc_RNA;gene=Abcc10;product=ATP-binding cassette%2C sub-family C (CFTR/MRP)%2C member 10%2C transcript variant X1;transcript_id=XR_004939517.1;extra_copy_number=0
CM058257.1	Liftoff	exon	54571510	54571587	.	-	.	ID=exon-XR_004939517.1-10;Parent=rna-XR_004939517.1;Dbxref=GeneID:224814,GenBank:XR_004939517.1,MGI:MGI:2386976;gbkey=misc_RNA;gene=Abcc10;product=ATP-binding cassette%2C sub-family C (CFTR/MRP)%2C member 10%2C transcript variant X1;transcript_id=XR_004939517.1;extra_copy_number=0
CM058257.1	Liftoff	exon	54572306	54572495	.	-	.	ID=exon-XR_004939517.1-9;Parent=rna-XR_004939517.1;Dbxref=GeneID:224814,GenBank:XR_004939517.1,MGI:MGI:2386976;gbkey=misc_RNA;gene=Abcc10;product=ATP-binding cassette%2C sub-family C (CFTR/MRP)%2C member 10%2C transcript variant X1;transcript_id=XR_004939517.1;extra_copy_number=0
CM058257.1	Liftoff	exon	54572892	54572990	.	-	.	ID=exon-XR_004939517.1-8;Parent=rna-XR_004939517.1;Dbxref=GeneID:224814,GenBank:XR_004939517.1,MGI:MGI:2386976;gbkey=misc_RNA;gene=Abcc10;product=ATP-binding cassette%2C sub-family C (CFTR/MRP)%2C member 10%2C transcript variant X1;transcript_id=XR_004939517.1;extra_copy_number=0
CM058257.1	Liftoff	exon	54574062	54574233	.	-	.	ID=exon-XR_004939517.1-7;Parent=rna-XR_004939517.1;Dbxref=GeneID:224814,GenBank:XR_004939517.1,MGI:MGI:2386976;gbkey=misc_RNA;gene=Abcc10;product=ATP-binding cassette%2C sub-family C (CFTR/MRP)%2C member 10%2C transcript variant X1;transcript_id=XR_004939517.1;extra_copy_number=0
CM058257.1	Liftoff	exon	54575235	54575314	.	-	.	ID=exon-XR_004939517.1-6;Parent=rna-XR_004939517.1;Dbxref=GeneID:224814,GenBank:XR_004939517.1,MGI:MGI:2386976;gbkey=misc_RNA;gene=Abcc10;product=ATP-binding cassette%2C sub-family C (CFTR/MRP)%2C member 10%2C transcript variant X1;transcript_id=XR_004939517.1;extra_copy_number=0
CM058257.1	Liftoff	exon	54579652	54579761	.	-	.	ID=exon-XR_004939517.1-5;Parent=rna-XR_004939517.1;Dbxref=GeneID:224814,GenBank:XR_004939517.1,MGI:MGI:2386976;gbkey=misc_RNA;gene=Abcc10;product=ATP-binding cassette%2C sub-family C (CFTR/MRP)%2C member 10%2C transcript variant X1;transcript_id=XR_004939517.1;extra_copy_number=0
CM058257.1	Liftoff	exon	54580234	54580489	.	-	.	ID=exon-XR_004939517.1-4;Parent=rna-XR_004939517.1;Dbxref=GeneID:224814,GenBank:XR_004939517.1,MGI:MGI:2386976;gbkey=misc_RNA;gene=Abcc10;product=ATP-binding cassette%2C sub-family C (CFTR/MRP)%2C member 10%2C transcript variant X1;transcript_id=XR_004939517.1;extra_copy_number=0
CM058257.1	Liftoff	exon	54581546	54581773	.	-	.	ID=exon-XR_004939517.1-3;Parent=rna-XR_004939517.1;Dbxref=GeneID:224814,GenBank:XR_004939517.1,MGI:MGI:2386976;gbkey=misc_RNA;gene=Abcc10;product=ATP-binding cassette%2C sub-family C (CFTR/MRP)%2C member 10%2C transcript variant X1;transcript_id=XR_004939517.1;extra_copy_number=0
CM058257.1	Liftoff	exon	54581887	54583109	.	-	.	ID=exon-XR_004939517.1-2;Parent=rna-XR_004939517.1;Dbxref=GeneID:224814,GenBank:XR_004939517.1,MGI:MGI:2386976;gbkey=misc_RNA;gene=Abcc10;product=ATP-binding cassette%2C sub-family C (CFTR/MRP)%2C member 10%2C transcript variant X1;transcript_id=XR_004939517.1;extra_copy_number=0
CM058257.1	Liftoff	exon	54585965	54586221	.	-	.	ID=exon-XR_004939517.1-1;Parent=rna-XR_004939517.1;Dbxref=GeneID:224814,GenBank:XR_004939517.1,MGI:MGI:2386976;gbkey=misc_RNA;gene=Abcc10;product=ATP-binding cassette%2C sub-family C (CFTR/MRP)%2C member 10%2C transcript variant X1;transcript_id=XR_004939517.1;extra_copy_number=0
CM058257.1	Liftoff	transcript	54565885	54586221	.	-	.	ID=rna-XR_385318.5;Parent=gene-Abcc10;Dbxref=GeneID:224814,GenBank:XR_385318.5,MGI:MGI:2386976;Name=XR_385318.5;gbkey=misc_RNA;gene=Abcc10;model_evidence=Supporting evidence includes similarity to: 3 mRNAs%2C 4 ESTs%2C 96 long SRA reads%2C and 100%25 coverage of the annotated genomic feature by RNAseq alignments%2C including 32 samples with support for all annotated introns;product=ATP-binding cassette%2C sub-family C (CFTR/MRP)%2C member 10%2C transcript variant X2;transcript_id=XR_385318.5;extra_copy_number=0
CM058257.1	Liftoff	exon	54565885	54565973	.	-	.	ID=exon-XR_385318.5-15;Parent=rna-XR_385318.5;Dbxref=GeneID:224814,GenBank:XR_385318.5,MGI:MGI:2386976;gbkey=misc_RNA;gene=Abcc10;product=ATP-binding cassette%2C sub-family C (CFTR/MRP)%2C member 10%2C transcript variant X2;transcript_id=XR_385318.5;extra_copy_number=0
CM058257.1	Liftoff	exon	54567046	54567148	.	-	.	ID=exon-XR_385318.5-14;Parent=rna-XR_385318.5;Dbxref=GeneID:224814,GenBank:XR_385318.5,MGI:MGI:2386976;gbkey=misc_RNA;gene=Abcc10;product=ATP-binding cassette%2C sub-family C (CFTR/MRP)%2C member 10%2C transcript variant X2;transcript_id=XR_385318.5;extra_copy_number=0
CM058257.1	Liftoff	exon	54568713	54568908	.	-	.	ID=exon-XR_385318.5-13;Parent=rna-XR_385318.5;Dbxref=GeneID:224814,GenBank:XR_385318.5,MGI:MGI:2386976;gbkey=misc_RNA;gene=Abcc10;product=ATP-binding cassette%2C sub-family C (CFTR/MRP)%2C member 10%2C transcript variant X2;transcript_id=XR_385318.5;extra_copy_number=0
CM058257.1	Liftoff	exon	54569053	54569206	.	-	.	ID=exon-XR_385318.5-12;Parent=rna-XR_385318.5;Dbxref=GeneID:224814,GenBank:XR_385318.5,MGI:MGI:2386976;gbkey=misc_RNA;gene=Abcc10;product=ATP-binding cassette%2C sub-family C (CFTR/MRP)%2C member 10%2C transcript variant X2;transcript_id=XR_385318.5;extra_copy_number=0
CM058257.1	Liftoff	exon	54570965	54571162	.	-	.	ID=exon-XR_385318.5-11;Parent=rna-XR_385318.5;Dbxref=GeneID:224814,GenBank:XR_385318.5,MGI:MGI:2386976;gbkey=misc_RNA;gene=Abcc10;product=ATP-binding cassette%2C sub-family C (CFTR/MRP)%2C member 10%2C transcript variant X2;transcript_id=XR_385318.5;extra_copy_number=0
CM058257.1	Liftoff	exon	54571510	54571587	.	-	.	ID=exon-XR_385318.5-10;Parent=rna-XR_385318.5;Dbxref=GeneID:224814,GenBank:XR_385318.5,MGI:MGI:2386976;gbkey=misc_RNA;gene=Abcc10;product=ATP-binding cassette%2C sub-family C (CFTR/MRP)%2C member 10%2C transcript variant X2;transcript_id=XR_385318.5;extra_copy_number=0
CM058257.1	Liftoff	exon	54572306	54572495	.	-	.	ID=exon-XR_385318.5-9;Parent=rna-XR_385318.5;Dbxref=GeneID:224814,GenBank:XR_385318.5,MGI:MGI:2386976;gbkey=misc_RNA;gene=Abcc10;product=ATP-binding cassette%2C sub-family C (CFTR/MRP)%2C member 10%2C transcript variant X2;transcript_id=XR_385318.5;extra_copy_number=0
CM058257.1	Liftoff	exon	54572892	54572990	.	-	.	ID=exon-XR_385318.5-8;Parent=rna-XR_385318.5;Dbxref=GeneID:224814,GenBank:XR_385318.5,MGI:MGI:2386976;gbkey=misc_RNA;gene=Abcc10;product=ATP-binding cassette%2C sub-family C (CFTR/MRP)%2C member 10%2C transcript variant X2;transcript_id=XR_385318.5;extra_copy_number=0
CM058257.1	Liftoff	exon	54574062	54574233	.	-	.	ID=exon-XR_385318.5-7;Parent=rna-XR_385318.5;Dbxref=GeneID:224814,GenBank:XR_385318.5,MGI:MGI:2386976;gbkey=misc_RNA;gene=Abcc10;product=ATP-binding cassette%2C sub-family C (CFTR/MRP)%2C member 10%2C transcript variant X2;transcript_id=XR_385318.5;extra_copy_number=0
CM058257.1	Liftoff	exon	54575235	54575314	.	-	.	ID=exon-XR_385318.5-6;Parent=rna-XR_385318.5;Dbxref=GeneID:224814,GenBank:XR_385318.5,MGI:MGI:2386976;gbkey=misc_RNA;gene=Abcc10;product=ATP-binding cassette%2C sub-family C (CFTR/MRP)%2C member 10%2C transcript variant X2;transcript_id=XR_385318.5;extra_copy_number=0
CM058257.1	Liftoff	exon	54579652	54579761	.	-	.	ID=exon-XR_385318.5-5;Parent=rna-XR_385318.5;Dbxref=GeneID:224814,GenBank:XR_385318.5,MGI:MGI:2386976;gbkey=misc_RNA;gene=Abcc10;product=ATP-binding cassette%2C sub-family C (CFTR/MRP)%2C member 10%2C transcript variant X2;transcript_id=XR_385318.5;extra_copy_number=0
CM058257.1	Liftoff	exon	54580234	54580489	.	-	.	ID=exon-XR_385318.5-4;Parent=rna-XR_385318.5;Dbxref=GeneID:224814,GenBank:XR_385318.5,MGI:MGI:2386976;gbkey=misc_RNA;gene=Abcc10;product=ATP-binding cassette%2C sub-family C (CFTR/MRP)%2C member 10%2C transcript variant X2;transcript_id=XR_385318.5;extra_copy_number=0
CM058257.1	Liftoff	exon	54581546	54581773	.	-	.	ID=exon-XR_385318.5-3;Parent=rna-XR_385318.5;Dbxref=GeneID:224814,GenBank:XR_385318.5,MGI:MGI:2386976;gbkey=misc_RNA;gene=Abcc10;product=ATP-binding cassette%2C sub-family C (CFTR/MRP)%2C member 10%2C transcript variant X2;transcript_id=XR_385318.5;extra_copy_number=0
CM058257.1	Liftoff	exon	54581887	54583109	.	-	.	ID=exon-XR_385318.5-2;Parent=rna-XR_385318.5;Dbxref=GeneID:224814,GenBank:XR_385318.5,MGI:MGI:2386976;gbkey=misc_RNA;gene=Abcc10;product=ATP-binding cassette%2C sub-family C (CFTR/MRP)%2C member 10%2C transcript variant X2;transcript_id=XR_385318.5;extra_copy_number=0
CM058257.1	Liftoff	exon	54585965	54586221	.	-	.	ID=exon-XR_385318.5-1;Parent=rna-XR_385318.5;Dbxref=GeneID:224814,GenBank:XR_385318.5,MGI:MGI:2386976;gbkey=misc_RNA;gene=Abcc10;product=ATP-binding cassette%2C sub-family C (CFTR/MRP)%2C member 10%2C transcript variant X2;transcript_id=XR_385318.5;extra_copy_number=0
CM058257.1	Liftoff	gene	54609860	54615362	.	+	.	ID=gene-BC040756;Dbxref=GeneID:414073,MGI:MGI:3041251;Name=BC040756;description=cDNA sequence BC040756;gbkey=Gene;gene=BC040756;gene_biotype=lncRNA;coverage=1.0;sequence_ID=0.998;extra_copy_number=0;copy_num_ID=gene-BC040756_0
CM058257.1	Liftoff	lnc_RNA	54609860	54615362	.	+	.	ID=rna-XR_876845.2;Parent=gene-BC040756;Dbxref=GeneID:414073,GenBank:XR_876845.2,MGI:MGI:3041251;Name=XR_876845.2;gbkey=ncRNA;gene=BC040756;model_evidence=Supporting evidence includes similarity to: 1 EST%2C and 100%25 coverage of the annotated genomic feature by RNAseq alignments%2C including 2 samples with support for all annotated introns;product=cDNA sequence BC040756%2C transcript variant X1;transcript_id=XR_876845.2;extra_copy_number=0
CM058257.1	Liftoff	exon	54609860	54611443	.	+	.	ID=exon-XR_876845.2-1;Parent=rna-XR_876845.2;Dbxref=GeneID:414073,GenBank:XR_876845.2,MGI:MGI:3041251;gbkey=ncRNA;gene=BC040756;product=cDNA sequence BC040756%2C transcript variant X1;transcript_id=XR_876845.2;extra_copy_number=0
CM058257.1	Liftoff	exon	54612200	54612345	.	+	.	ID=exon-XR_876845.2-2;Parent=rna-XR_876845.2;Dbxref=GeneID:414073,GenBank:XR_876845.2,MGI:MGI:3041251;gbkey=ncRNA;gene=BC040756;product=cDNA sequence BC040756%2C transcript variant X1;transcript_id=XR_876845.2;extra_copy_number=0
CM058257.1	Liftoff	exon	54612654	54615362	.	+	.	ID=exon-XR_876845.2-3;Parent=rna-XR_876845.2;Dbxref=GeneID:414073,GenBank:XR_876845.2,MGI:MGI:3041251;gbkey=ncRNA;gene=BC040756;product=cDNA sequence BC040756%2C transcript variant X1;transcript_id=XR_876845.2;extra_copy_number=0
CM058257.1	Liftoff	lnc_RNA	54609860	54615362	.	+	.	ID=rna-XR_876846.2;Parent=gene-BC040756;Dbxref=GeneID:414073,GenBank:XR_876846.2,MGI:MGI:3041251;Name=XR_876846.2;gbkey=ncRNA;gene=BC040756;model_evidence=Supporting evidence includes similarity to: 1 EST%2C and 100%25 coverage of the annotated genomic feature by RNAseq alignments%2C including 3 samples with support for all annotated introns;product=cDNA sequence BC040756%2C transcript variant X2;transcript_id=XR_876846.2;extra_copy_number=0
CM058257.1	Liftoff	exon	54609860	54611443	.	+	.	ID=exon-XR_876846.2-1;Parent=rna-XR_876846.2;Dbxref=GeneID:414073,GenBank:XR_876846.2,MGI:MGI:3041251;gbkey=ncRNA;gene=BC040756;product=cDNA sequence BC040756%2C transcript variant X2;transcript_id=XR_876846.2;extra_copy_number=0
CM058257.1	Liftoff	exon	54612212	54612345	.	+	.	ID=exon-XR_876846.2-2;Parent=rna-XR_876846.2;Dbxref=GeneID:414073,GenBank:XR_876846.2,MGI:MGI:3041251;gbkey=ncRNA;gene=BC040756;product=cDNA sequence BC040756%2C transcript variant X2;transcript_id=XR_876846.2;extra_copy_number=0
CM058257.1	Liftoff	exon	54612654	54615362	.	+	.	ID=exon-XR_876846.2-3;Parent=rna-XR_876846.2;Dbxref=GeneID:414073,GenBank:XR_876846.2,MGI:MGI:3041251;gbkey=ncRNA;gene=BC040756;product=cDNA sequence BC040756%2C transcript variant X2;transcript_id=XR_876846.2;extra_copy_number=0
CM058257.1	Liftoff	gene	54641747	54679207	.	+	.	ID=gene-Zfp318;Dbxref=GeneID:57908,MGI:MGI:1889348;Name=Zfp318;description=zinc finger protein 318;gbkey=Gene;gene=Zfp318;gene_biotype=protein_coding;gene_synonym=2610034E08Rik,D530032D06Rik,TZF,Znf318;coverage=0.999;sequence_ID=0.994;valid_ORFs=3;extra_copy_number=0;copy_num_ID=gene-Zfp318_0
CM058257.1	Liftoff	mRNA	54641995	54679207	.	+	.	ID=rna-NM_021346.2;Parent=gene-Zfp318;Dbxref=GeneID:57908,GenBank:NM_021346.2,MGI:MGI:1889348;Name=NM_021346.2;gbkey=mRNA;gene=Zfp318;product=zinc finger protein 318%2C transcript variant 2;transcript_id=NM_021346.2;matches_ref_protein=True;valid_ORF=True;extra_copy_number=0
CM058257.1	Liftoff	exon	54641995	54642559	.	+	.	ID=exon-NM_021346.2-1;Parent=rna-NM_021346.2;Dbxref=GeneID:57908,GenBank:NM_021346.2,MGI:MGI:1889348;gbkey=mRNA;gene=Zfp318;product=zinc finger protein 318%2C transcript variant 2;transcript_id=NM_021346.2;extra_copy_number=0
CM058257.1	Liftoff	exon	54644961	54645112	.	+	.	ID=exon-NM_021346.2-2;Parent=rna-NM_021346.2;Dbxref=GeneID:57908,GenBank:NM_021346.2,MGI:MGI:1889348;gbkey=mRNA;gene=Zfp318;product=zinc finger protein 318%2C transcript variant 2;transcript_id=NM_021346.2;extra_copy_number=0
CM058257.1	Liftoff	exon	54654911	54655553	.	+	.	ID=exon-NM_021346.2-3;Parent=rna-NM_021346.2;Dbxref=GeneID:57908,GenBank:NM_021346.2,MGI:MGI:1889348;gbkey=mRNA;gene=Zfp318;product=zinc finger protein 318%2C transcript variant 2;transcript_id=NM_021346.2;extra_copy_number=0
CM058257.1	Liftoff	exon	54656889	54658340	.	+	.	ID=exon-NM_021346.2-4;Parent=rna-NM_021346.2;Dbxref=GeneID:57908,GenBank:NM_021346.2,MGI:MGI:1889348;gbkey=mRNA;gene=Zfp318;product=zinc finger protein 318%2C transcript variant 2;transcript_id=NM_021346.2;extra_copy_number=0
CM058257.1	Liftoff	exon	54660983	54661082	.	+	.	ID=exon-NM_021346.2-5;Parent=rna-NM_021346.2;Dbxref=GeneID:57908,GenBank:NM_021346.2,MGI:MGI:1889348;gbkey=mRNA;gene=Zfp318;product=zinc finger protein 318%2C transcript variant 2;transcript_id=NM_021346.2;extra_copy_number=0
CM058257.1	Liftoff	exon	54664032	54664333	.	+	.	ID=exon-NM_021346.2-6;Parent=rna-NM_021346.2;Dbxref=GeneID:57908,GenBank:NM_021346.2,MGI:MGI:1889348;gbkey=mRNA;gene=Zfp318;product=zinc finger protein 318%2C transcript variant 2;transcript_id=NM_021346.2;extra_copy_number=0
CM058257.1	Liftoff	exon	54667255	54667455	.	+	.	ID=exon-NM_021346.2-7;Parent=rna-NM_021346.2;Dbxref=GeneID:57908,GenBank:NM_021346.2,MGI:MGI:1889348;gbkey=mRNA;gene=Zfp318;product=zinc finger protein 318%2C transcript variant 2;transcript_id=NM_021346.2;extra_copy_number=0
CM058257.1	Liftoff	exon	54678702	54679207	.	+	.	ID=exon-NM_021346.2-8;Parent=rna-NM_021346.2;Dbxref=GeneID:57908,GenBank:NM_021346.2,MGI:MGI:1889348;gbkey=mRNA;gene=Zfp318;product=zinc finger protein 318%2C transcript variant 2;transcript_id=NM_021346.2;extra_copy_number=0
CM058257.1	Liftoff	CDS	54642068	54642559	.	+	.	ID=cds-NP_067321.2;Parent=rna-NM_021346.2;Dbxref=CCDS:CCDS28826.2,GeneID:57908,GenBank:NP_067321.2,MGI:MGI:1889348;Name=NP_067321.2;Note=isoform 2 is encoded by transcript variant 2;gbkey=CDS;gene=Zfp318;product=zinc finger protein 318 isoform 2;protein_id=NP_067321.2;extra_copy_number=0
CM058257.1	Liftoff	CDS	54644961	54645112	.	+	.	ID=cds-NP_067321.2;Parent=rna-NM_021346.2;Dbxref=CCDS:CCDS28826.2,GeneID:57908,GenBank:NP_067321.2,MGI:MGI:1889348;Name=NP_067321.2;Note=isoform 2 is encoded by transcript variant 2;gbkey=CDS;gene=Zfp318;product=zinc finger protein 318 isoform 2;protein_id=NP_067321.2;extra_copy_number=0
CM058257.1	Liftoff	CDS	54654911	54655553	.	+	.	ID=cds-NP_067321.2;Parent=rna-NM_021346.2;Dbxref=CCDS:CCDS28826.2,GeneID:57908,GenBank:NP_067321.2,MGI:MGI:1889348;Name=NP_067321.2;Note=isoform 2 is encoded by transcript variant 2;gbkey=CDS;gene=Zfp318;product=zinc finger protein 318 isoform 2;protein_id=NP_067321.2;extra_copy_number=0
CM058257.1	Liftoff	CDS	54656889	54658340	.	+	.	ID=cds-NP_067321.2;Parent=rna-NM_021346.2;Dbxref=CCDS:CCDS28826.2,GeneID:57908,GenBank:NP_067321.2,MGI:MGI:1889348;Name=NP_067321.2;Note=isoform 2 is encoded by transcript variant 2;gbkey=CDS;gene=Zfp318;product=zinc finger protein 318 isoform 2;protein_id=NP_067321.2;extra_copy_number=0
CM058257.1	Liftoff	CDS	54660983	54661082	.	+	.	ID=cds-NP_067321.2;Parent=rna-NM_021346.2;Dbxref=CCDS:CCDS28826.2,GeneID:57908,GenBank:NP_067321.2,MGI:MGI:1889348;Name=NP_067321.2;Note=isoform 2 is encoded by transcript variant 2;gbkey=CDS;gene=Zfp318;product=zinc finger protein 318 isoform 2;protein_id=NP_067321.2;extra_copy_number=0
CM058257.1	Liftoff	CDS	54664032	54664333	.	+	.	ID=cds-NP_067321.2;Parent=rna-NM_021346.2;Dbxref=CCDS:CCDS28826.2,GeneID:57908,GenBank:NP_067321.2,MGI:MGI:1889348;Name=NP_067321.2;Note=isoform 2 is encoded by transcript variant 2;gbkey=CDS;gene=Zfp318;product=zinc finger protein 318 isoform 2;protein_id=NP_067321.2;extra_copy_number=0
CM058257.1	Liftoff	CDS	54667255	54667455	.	+	.	ID=cds-NP_067321.2;Parent=rna-NM_021346.2;Dbxref=CCDS:CCDS28826.2,GeneID:57908,GenBank:NP_067321.2,MGI:MGI:1889348;Name=NP_067321.2;Note=isoform 2 is encoded by transcript variant 2;gbkey=CDS;gene=Zfp318;product=zinc finger protein 318 isoform 2;protein_id=NP_067321.2;extra_copy_number=0
CM058257.1	Liftoff	CDS	54678702	54678824	.	+	.	ID=cds-NP_067321.2;Parent=rna-NM_021346.2;Dbxref=CCDS:CCDS28826.2,GeneID:57908,GenBank:NP_067321.2,MGI:MGI:1889348;Name=NP_067321.2;Note=isoform 2 is encoded by transcript variant 2;gbkey=CDS;gene=Zfp318;product=zinc finger protein 318 isoform 2;protein_id=NP_067321.2;extra_copy_number=0
CM058257.1	Liftoff	mRNA	54641995	54679207	.	+	.	ID=rna-NM_207671.4;Parent=gene-Zfp318;Dbxref=GeneID:57908,GenBank:NM_207671.4,MGI:MGI:1889348;Name=NM_207671.4;gbkey=mRNA;gene=Zfp318;product=zinc finger protein 318%2C transcript variant 1;tag=RefSeq Select;transcript_id=NM_207671.4;matches_ref_protein=False;valid_ORF=True;extra_copy_number=0
CM058257.1	Liftoff	exon	54641995	54642559	.	+	.	ID=exon-NM_207671.4-1;Parent=rna-NM_207671.4;Dbxref=GeneID:57908,GenBank:NM_207671.4,MGI:MGI:1889348;gbkey=mRNA;gene=Zfp318;product=zinc finger protein 318%2C transcript variant 1;tag=RefSeq Select;transcript_id=NM_207671.4;extra_copy_number=0
CM058257.1	Liftoff	exon	54644961	54645112	.	+	.	ID=exon-NM_207671.4-2;Parent=rna-NM_207671.4;Dbxref=GeneID:57908,GenBank:NM_207671.4,MGI:MGI:1889348;gbkey=mRNA;gene=Zfp318;product=zinc finger protein 318%2C transcript variant 1;tag=RefSeq Select;transcript_id=NM_207671.4;extra_copy_number=0
CM058257.1	Liftoff	exon	54654911	54655553	.	+	.	ID=exon-NM_207671.4-3;Parent=rna-NM_207671.4;Dbxref=GeneID:57908,GenBank:NM_207671.4,MGI:MGI:1889348;gbkey=mRNA;gene=Zfp318;product=zinc finger protein 318%2C transcript variant 1;tag=RefSeq Select;transcript_id=NM_207671.4;extra_copy_number=0
CM058257.1	Liftoff	exon	54656889	54658340	.	+	.	ID=exon-NM_207671.4-4;Parent=rna-NM_207671.4;Dbxref=GeneID:57908,GenBank:NM_207671.4,MGI:MGI:1889348;gbkey=mRNA;gene=Zfp318;product=zinc finger protein 318%2C transcript variant 1;tag=RefSeq Select;transcript_id=NM_207671.4;extra_copy_number=0
CM058257.1	Liftoff	exon	54660983	54661082	.	+	.	ID=exon-NM_207671.4-5;Parent=rna-NM_207671.4;Dbxref=GeneID:57908,GenBank:NM_207671.4,MGI:MGI:1889348;gbkey=mRNA;gene=Zfp318;product=zinc finger protein 318%2C transcript variant 1;tag=RefSeq Select;transcript_id=NM_207671.4;extra_copy_number=0
CM058257.1	Liftoff	exon	54664032	54664333	.	+	.	ID=exon-NM_207671.4-6;Parent=rna-NM_207671.4;Dbxref=GeneID:57908,GenBank:NM_207671.4,MGI:MGI:1889348;gbkey=mRNA;gene=Zfp318;product=zinc finger protein 318%2C transcript variant 1;tag=RefSeq Select;transcript_id=NM_207671.4;extra_copy_number=0
CM058257.1	Liftoff	exon	54667255	54667455	.	+	.	ID=exon-NM_207671.4-7;Parent=rna-NM_207671.4;Dbxref=GeneID:57908,GenBank:NM_207671.4,MGI:MGI:1889348;gbkey=mRNA;gene=Zfp318;product=zinc finger protein 318%2C transcript variant 1;tag=RefSeq Select;transcript_id=NM_207671.4;extra_copy_number=0
CM058257.1	Liftoff	exon	54667916	54668015	.	+	.	ID=exon-NM_207671.4-8;Parent=rna-NM_207671.4;Dbxref=GeneID:57908,GenBank:NM_207671.4,MGI:MGI:1889348;gbkey=mRNA;gene=Zfp318;product=zinc finger protein 318%2C transcript variant 1;tag=RefSeq Select;transcript_id=NM_207671.4;extra_copy_number=0
CM058257.1	Liftoff	exon	54668509	54668627	.	+	.	ID=exon-NM_207671.4-9;Parent=rna-NM_207671.4;Dbxref=GeneID:57908,GenBank:NM_207671.4,MGI:MGI:1889348;gbkey=mRNA;gene=Zfp318;product=zinc finger protein 318%2C transcript variant 1;tag=RefSeq Select;transcript_id=NM_207671.4;extra_copy_number=0
CM058257.1	Liftoff	exon	54668870	54679207	.	+	.	ID=exon-NM_207671.4-10;Parent=rna-NM_207671.4;Dbxref=GeneID:57908,GenBank:NM_207671.4,MGI:MGI:1889348;gbkey=mRNA;gene=Zfp318;product=zinc finger protein 318%2C transcript variant 1;tag=RefSeq Select;transcript_id=NM_207671.4;extra_copy_number=0
CM058257.1	Liftoff	CDS	54642068	54642559	.	+	.	ID=cds-NP_997554.2;Parent=rna-NM_207671.4;Dbxref=CCDS:CCDS28827.2,GeneID:57908,GenBank:NP_997554.2,MGI:MGI:1889348;Name=NP_997554.2;Note=isoform 1 is encoded by transcript variant 1;gbkey=CDS;gene=Zfp318;product=zinc finger protein 318 isoform 1;protein_id=NP_997554.2;tag=RefSeq Select;extra_copy_number=0
CM058257.1	Liftoff	CDS	54644961	54645112	.	+	.	ID=cds-NP_997554.2;Parent=rna-NM_207671.4;Dbxref=CCDS:CCDS28827.2,GeneID:57908,GenBank:NP_997554.2,MGI:MGI:1889348;Name=NP_997554.2;Note=isoform 1 is encoded by transcript variant 1;gbkey=CDS;gene=Zfp318;product=zinc finger protein 318 isoform 1;protein_id=NP_997554.2;tag=RefSeq Select;extra_copy_number=0
CM058257.1	Liftoff	CDS	54654911	54655553	.	+	.	ID=cds-NP_997554.2;Parent=rna-NM_207671.4;Dbxref=CCDS:CCDS28827.2,GeneID:57908,GenBank:NP_997554.2,MGI:MGI:1889348;Name=NP_997554.2;Note=isoform 1 is encoded by transcript variant 1;gbkey=CDS;gene=Zfp318;product=zinc finger protein 318 isoform 1;protein_id=NP_997554.2;tag=RefSeq Select;extra_copy_number=0
CM058257.1	Liftoff	CDS	54656889	54658340	.	+	.	ID=cds-NP_997554.2;Parent=rna-NM_207671.4;Dbxref=CCDS:CCDS28827.2,GeneID:57908,GenBank:NP_997554.2,MGI:MGI:1889348;Name=NP_997554.2;Note=isoform 1 is encoded by transcript variant 1;gbkey=CDS;gene=Zfp318;product=zinc finger protein 318 isoform 1;protein_id=NP_997554.2;tag=RefSeq Select;extra_copy_number=0
CM058257.1	Liftoff	CDS	54660983	54661082	.	+	.	ID=cds-NP_997554.2;Parent=rna-NM_207671.4;Dbxref=CCDS:CCDS28827.2,GeneID:57908,GenBank:NP_997554.2,MGI:MGI:1889348;Name=NP_997554.2;Note=isoform 1 is encoded by transcript variant 1;gbkey=CDS;gene=Zfp318;product=zinc finger protein 318 isoform 1;protein_id=NP_997554.2;tag=RefSeq Select;extra_copy_number=0
CM058257.1	Liftoff	CDS	54664032	54664333	.	+	.	ID=cds-NP_997554.2;Parent=rna-NM_207671.4;Dbxref=CCDS:CCDS28827.2,GeneID:57908,GenBank:NP_997554.2,MGI:MGI:1889348;Name=NP_997554.2;Note=isoform 1 is encoded by transcript variant 1;gbkey=CDS;gene=Zfp318;product=zinc finger protein 318 isoform 1;protein_id=NP_997554.2;tag=RefSeq Select;extra_copy_number=0
CM058257.1	Liftoff	CDS	54667255	54667455	.	+	.	ID=cds-NP_997554.2;Parent=rna-NM_207671.4;Dbxref=CCDS:CCDS28827.2,GeneID:57908,GenBank:NP_997554.2,MGI:MGI:1889348;Name=NP_997554.2;Note=isoform 1 is encoded by transcript variant 1;gbkey=CDS;gene=Zfp318;product=zinc finger protein 318 isoform 1;protein_id=NP_997554.2;tag=RefSeq Select;extra_copy_number=0
CM058257.1	Liftoff	CDS	54667916	54668015	.	+	.	ID=cds-NP_997554.2;Parent=rna-NM_207671.4;Dbxref=CCDS:CCDS28827.2,GeneID:57908,GenBank:NP_997554.2,MGI:MGI:1889348;Name=NP_997554.2;Note=isoform 1 is encoded by transcript variant 1;gbkey=CDS;gene=Zfp318;product=zinc finger protein 318 isoform 1;protein_id=NP_997554.2;tag=RefSeq Select;extra_copy_number=0
CM058257.1	Liftoff	CDS	54668509	54668627	.	+	.	ID=cds-NP_997554.2;Parent=rna-NM_207671.4;Dbxref=CCDS:CCDS28827.2,GeneID:57908,GenBank:NP_997554.2,MGI:MGI:1889348;Name=NP_997554.2;Note=isoform 1 is encoded by transcript variant 1;gbkey=CDS;gene=Zfp318;product=zinc finger protein 318 isoform 1;protein_id=NP_997554.2;tag=RefSeq Select;extra_copy_number=0
CM058257.1	Liftoff	CDS	54668870	54672079	.	+	.	ID=cds-NP_997554.2;Parent=rna-NM_207671.4;Dbxref=CCDS:CCDS28827.2,GeneID:57908,GenBank:NP_997554.2,MGI:MGI:1889348;Name=NP_997554.2;Note=isoform 1 is encoded by transcript variant 1;gbkey=CDS;gene=Zfp318;product=zinc finger protein 318 isoform 1;protein_id=NP_997554.2;tag=RefSeq Select;extra_copy_number=0
CM058257.1	Liftoff	mRNA	54642068	54673042	.	+	.	ID=rna-XM_011246554.4;Parent=gene-Zfp318;Dbxref=GeneID:57908,GenBank:XM_011246554.4,MGI:MGI:1889348;Name=XM_011246554.4;gbkey=mRNA;gene=Zfp318;model_evidence=Supporting evidence includes similarity to: 5 mRNAs%2C 22 ESTs%2C 4 Proteins%2C 704 long SRA reads%2C and 100%25 coverage of the annotated genomic feature by RNAseq alignments%2C including 16 samples with support for all annotated introns;product=zinc finger protein 318%2C transcript variant X1;transcript_id=XM_011246554.4;matches_ref_protein=False;valid_ORF=True;extra_copy_number=0
CM058257.1	Liftoff	exon	54642068	54642310	.	+	.	ID=exon-XM_011246554.4-1;Parent=rna-XM_011246554.4;Dbxref=GeneID:57908,GenBank:XM_011246554.4,MGI:MGI:1889348;gbkey=mRNA;gene=Zfp318;product=zinc finger protein 318%2C transcript variant X1;transcript_id=XM_011246554.4;extra_copy_number=0
CM058257.1	Liftoff	exon	54642352	54642559	.	+	.	ID=exon-XM_011246554.4-2;Parent=rna-XM_011246554.4;Dbxref=GeneID:57908,GenBank:XM_011246554.4,MGI:MGI:1889348;gbkey=mRNA;gene=Zfp318;product=zinc finger protein 318%2C transcript variant X1;transcript_id=XM_011246554.4;extra_copy_number=0
CM058257.1	Liftoff	exon	54644961	54645112	.	+	.	ID=exon-XM_011246554.4-3;Parent=rna-XM_011246554.4;Dbxref=GeneID:57908,GenBank:XM_011246554.4,MGI:MGI:1889348;gbkey=mRNA;gene=Zfp318;product=zinc finger protein 318%2C transcript variant X1;transcript_id=XM_011246554.4;extra_copy_number=0
CM058257.1	Liftoff	exon	54654911	54655553	.	+	.	ID=exon-XM_011246554.4-4;Parent=rna-XM_011246554.4;Dbxref=GeneID:57908,GenBank:XM_011246554.4,MGI:MGI:1889348;gbkey=mRNA;gene=Zfp318;product=zinc finger protein 318%2C transcript variant X1;transcript_id=XM_011246554.4;extra_copy_number=0
CM058257.1	Liftoff	exon	54656889	54658340	.	+	.	ID=exon-XM_011246554.4-5;Parent=rna-XM_011246554.4;Dbxref=GeneID:57908,GenBank:XM_011246554.4,MGI:MGI:1889348;gbkey=mRNA;gene=Zfp318;product=zinc finger protein 318%2C transcript variant X1;transcript_id=XM_011246554.4;extra_copy_number=0
CM058257.1	Liftoff	exon	54660983	54661082	.	+	.	ID=exon-XM_011246554.4-6;Parent=rna-XM_011246554.4;Dbxref=GeneID:57908,GenBank:XM_011246554.4,MGI:MGI:1889348;gbkey=mRNA;gene=Zfp318;product=zinc finger protein 318%2C transcript variant X1;transcript_id=XM_011246554.4;extra_copy_number=0
CM058257.1	Liftoff	exon	54664032	54664333	.	+	.	ID=exon-XM_011246554.4-7;Parent=rna-XM_011246554.4;Dbxref=GeneID:57908,GenBank:XM_011246554.4,MGI:MGI:1889348;gbkey=mRNA;gene=Zfp318;product=zinc finger protein 318%2C transcript variant X1;transcript_id=XM_011246554.4;extra_copy_number=0
CM058257.1	Liftoff	exon	54667255	54667455	.	+	.	ID=exon-XM_011246554.4-8;Parent=rna-XM_011246554.4;Dbxref=GeneID:57908,GenBank:XM_011246554.4,MGI:MGI:1889348;gbkey=mRNA;gene=Zfp318;product=zinc finger protein 318%2C transcript variant X1;transcript_id=XM_011246554.4;extra_copy_number=0
CM058257.1	Liftoff	exon	54667916	54668015	.	+	.	ID=exon-XM_011246554.4-9;Parent=rna-XM_011246554.4;Dbxref=GeneID:57908,GenBank:XM_011246554.4,MGI:MGI:1889348;gbkey=mRNA;gene=Zfp318;product=zinc finger protein 318%2C transcript variant X1;transcript_id=XM_011246554.4;extra_copy_number=0
CM058257.1	Liftoff	exon	54668509	54668627	.	+	.	ID=exon-XM_011246554.4-10;Parent=rna-XM_011246554.4;Dbxref=GeneID:57908,GenBank:XM_011246554.4,MGI:MGI:1889348;gbkey=mRNA;gene=Zfp318;product=zinc finger protein 318%2C transcript variant X1;transcript_id=XM_011246554.4;extra_copy_number=0
CM058257.1	Liftoff	exon	54668870	54673042	.	+	.	ID=exon-XM_011246554.4-11;Parent=rna-XM_011246554.4;Dbxref=GeneID:57908,GenBank:XM_011246554.4,MGI:MGI:1889348;gbkey=mRNA;gene=Zfp318;product=zinc finger protein 318%2C transcript variant X1;transcript_id=XM_011246554.4;extra_copy_number=0
CM058257.1	Liftoff	CDS	54645105	54645112	.	+	.	ID=cds-XP_011244856.1;Parent=rna-XM_011246554.4;Dbxref=GeneID:57908,GenBank:XP_011244856.1,MGI:MGI:1889348;Name=XP_011244856.1;gbkey=CDS;gene=Zfp318;product=zinc finger protein 318 isoform X1;protein_id=XP_011244856.1;extra_copy_number=0
CM058257.1	Liftoff	CDS	54654911	54655553	.	+	.	ID=cds-XP_011244856.1;Parent=rna-XM_011246554.4;Dbxref=GeneID:57908,GenBank:XP_011244856.1,MGI:MGI:1889348;Name=XP_011244856.1;gbkey=CDS;gene=Zfp318;product=zinc finger protein 318 isoform X1;protein_id=XP_011244856.1;extra_copy_number=0
CM058257.1	Liftoff	CDS	54656889	54658340	.	+	.	ID=cds-XP_011244856.1;Parent=rna-XM_011246554.4;Dbxref=GeneID:57908,GenBank:XP_011244856.1,MGI:MGI:1889348;Name=XP_011244856.1;gbkey=CDS;gene=Zfp318;product=zinc finger protein 318 isoform X1;protein_id=XP_011244856.1;extra_copy_number=0
CM058257.1	Liftoff	CDS	54660983	54661082	.	+	.	ID=cds-XP_011244856.1;Parent=rna-XM_011246554.4;Dbxref=GeneID:57908,GenBank:XP_011244856.1,MGI:MGI:1889348;Name=XP_011244856.1;gbkey=CDS;gene=Zfp318;product=zinc finger protein 318 isoform X1;protein_id=XP_011244856.1;extra_copy_number=0
CM058257.1	Liftoff	CDS	54664032	54664333	.	+	.	ID=cds-XP_011244856.1;Parent=rna-XM_011246554.4;Dbxref=GeneID:57908,GenBank:XP_011244856.1,MGI:MGI:1889348;Name=XP_011244856.1;gbkey=CDS;gene=Zfp318;product=zinc finger protein 318 isoform X1;protein_id=XP_011244856.1;extra_copy_number=0
CM058257.1	Liftoff	CDS	54667255	54667455	.	+	.	ID=cds-XP_011244856.1;Parent=rna-XM_011246554.4;Dbxref=GeneID:57908,GenBank:XP_011244856.1,MGI:MGI:1889348;Name=XP_011244856.1;gbkey=CDS;gene=Zfp318;product=zinc finger protein 318 isoform X1;protein_id=XP_011244856.1;extra_copy_number=0
CM058257.1	Liftoff	CDS	54667916	54668015	.	+	.	ID=cds-XP_011244856.1;Parent=rna-XM_011246554.4;Dbxref=GeneID:57908,GenBank:XP_011244856.1,MGI:MGI:1889348;Name=XP_011244856.1;gbkey=CDS;gene=Zfp318;product=zinc finger protein 318 isoform X1;protein_id=XP_011244856.1;extra_copy_number=0
CM058257.1	Liftoff	CDS	54668509	54668627	.	+	.	ID=cds-XP_011244856.1;Parent=rna-XM_011246554.4;Dbxref=GeneID:57908,GenBank:XP_011244856.1,MGI:MGI:1889348;Name=XP_011244856.1;gbkey=CDS;gene=Zfp318;product=zinc finger protein 318 isoform X1;protein_id=XP_011244856.1;extra_copy_number=0
CM058257.1	Liftoff	CDS	54668870	54672079	.	+	.	ID=cds-XP_011244856.1;Parent=rna-XM_011246554.4;Dbxref=GeneID:57908,GenBank:XP_011244856.1,MGI:MGI:1889348;Name=XP_011244856.1;gbkey=CDS;gene=Zfp318;product=zinc finger protein 318 isoform X1;protein_id=XP_011244856.1;extra_copy_number=0
CM058257.1	Liftoff	transcript	54641747	54669287	.	+	.	ID=rna-XR_385351.5;Parent=gene-Zfp318;Dbxref=GeneID:57908,GenBank:XR_385351.5,MGI:MGI:1889348;Name=XR_385351.5;gbkey=misc_RNA;gene=Zfp318;model_evidence=Supporting evidence includes similarity to: 1 mRNA%2C 19 ESTs%2C 146 long SRA reads%2C and 100%25 coverage of the annotated genomic feature by RNAseq alignments%2C including 19 samples with support for all annotated introns;product=zinc finger protein 318%2C transcript variant X2;transcript_id=XR_385351.5;extra_copy_number=0
CM058257.1	Liftoff	exon	54641747	54642559	.	+	.	ID=exon-XR_385351.5-1;Parent=rna-XR_385351.5;Dbxref=GeneID:57908,GenBank:XR_385351.5,MGI:MGI:1889348;gbkey=misc_RNA;gene=Zfp318;product=zinc finger protein 318%2C transcript variant X2;transcript_id=XR_385351.5;extra_copy_number=0
CM058257.1	Liftoff	exon	54644961	54645112	.	+	.	ID=exon-XR_385351.5-2;Parent=rna-XR_385351.5;Dbxref=GeneID:57908,GenBank:XR_385351.5,MGI:MGI:1889348;gbkey=misc_RNA;gene=Zfp318;product=zinc finger protein 318%2C transcript variant X2;transcript_id=XR_385351.5;extra_copy_number=0
CM058257.1	Liftoff	exon	54654911	54655553	.	+	.	ID=exon-XR_385351.5-3;Parent=rna-XR_385351.5;Dbxref=GeneID:57908,GenBank:XR_385351.5,MGI:MGI:1889348;gbkey=misc_RNA;gene=Zfp318;product=zinc finger protein 318%2C transcript variant X2;transcript_id=XR_385351.5;extra_copy_number=0
CM058257.1	Liftoff	exon	54656889	54658340	.	+	.	ID=exon-XR_385351.5-4;Parent=rna-XR_385351.5;Dbxref=GeneID:57908,GenBank:XR_385351.5,MGI:MGI:1889348;gbkey=misc_RNA;gene=Zfp318;product=zinc finger protein 318%2C transcript variant X2;transcript_id=XR_385351.5;extra_copy_number=0
CM058257.1	Liftoff	exon	54660983	54661082	.	+	.	ID=exon-XR_385351.5-5;Parent=rna-XR_385351.5;Dbxref=GeneID:57908,GenBank:XR_385351.5,MGI:MGI:1889348;gbkey=misc_RNA;gene=Zfp318;product=zinc finger protein 318%2C transcript variant X2;transcript_id=XR_385351.5;extra_copy_number=0
CM058257.1	Liftoff	exon	54664032	54664333	.	+	.	ID=exon-XR_385351.5-6;Parent=rna-XR_385351.5;Dbxref=GeneID:57908,GenBank:XR_385351.5,MGI:MGI:1889348;gbkey=misc_RNA;gene=Zfp318;product=zinc finger protein 318%2C transcript variant X2;transcript_id=XR_385351.5;extra_copy_number=0
CM058257.1	Liftoff	exon	54667255	54667659	.	+	.	ID=exon-XR_385351.5-7;Parent=rna-XR_385351.5;Dbxref=GeneID:57908,GenBank:XR_385351.5,MGI:MGI:1889348;gbkey=misc_RNA;gene=Zfp318;product=zinc finger protein 318%2C transcript variant X2;transcript_id=XR_385351.5;extra_copy_number=0
CM058257.1	Liftoff	exon	54667758	54668015	.	+	.	ID=exon-XR_385351.5-8;Parent=rna-XR_385351.5;Dbxref=GeneID:57908,GenBank:XR_385351.5,MGI:MGI:1889348;gbkey=misc_RNA;gene=Zfp318;product=zinc finger protein 318%2C transcript variant X2;transcript_id=XR_385351.5;extra_copy_number=0
CM058257.1	Liftoff	exon	54668509	54668627	.	+	.	ID=exon-XR_385351.5-9;Parent=rna-XR_385351.5;Dbxref=GeneID:57908,GenBank:XR_385351.5,MGI:MGI:1889348;gbkey=misc_RNA;gene=Zfp318;product=zinc finger protein 318%2C transcript variant X2;transcript_id=XR_385351.5;extra_copy_number=0
CM058257.1	Liftoff	exon	54668870	54669287	.	+	.	ID=exon-XR_385351.5-10;Parent=rna-XR_385351.5;Dbxref=GeneID:57908,GenBank:XR_385351.5,MGI:MGI:1889348;gbkey=misc_RNA;gene=Zfp318;product=zinc finger protein 318%2C transcript variant X2;transcript_id=XR_385351.5;extra_copy_number=0
CM058257.1	Liftoff	match	54665070	54665918	.	+	.	ID=4ba7bc28-93e7-4e4f-900c-86c13dba0ce0;Target=NG_148710.1 1 853 -;assembly_bases_aln=853;assembly_bases_seq=853;bit_score=1588.53;blast_aligner=1;blast_score=853;common_component=0;e_value=0;filter_score=0;for_remapping=2;gap_count=0;hsp_percent_coverage=100;matchable_bases=853;matched_bases=853;num_ident=853;num_mismatch=0;pct_coverage=100;pct_coverage_hiqual=100;pct_identity_gap=100;pct_identity_gapopen_only=100;pct_identity_ungap=100;rank=1;weighted_identity=1;coverage=0.995;sequence_ID=0.995;extra_copy_number=0;copy_num_ID=4ba7bc28-93e7-4e4f-900c-86c13dba0ce0_0
CM058257.1	Liftoff	pseudogene	54665166	54665818	.	-	.	ID=gene-Gm9706;Dbxref=GeneID:677168,MGI:MGI:3780113;Name=Gm9706;description=predicted gene 9706;gbkey=Gene;gene=Gm9706;gene_biotype=pseudogene;gene_synonym=677168;pseudo=true;coverage=1.0;sequence_ID=1.0;extra_copy_number=0;copy_num_ID=gene-Gm9706_0
CM058257.1	Liftoff	gene	54682416	54690063	.	+	.	ID=gene-Crip3;Dbxref=GeneID:114570,MGI:MGI:2152434;Name=Crip3;description=cysteine-rich protein 3;gbkey=Gene;gene=Crip3;gene_biotype=protein_coding;gene_synonym=Tlmp,TLP,TLP-A,TLP-B;coverage=0.999;sequence_ID=0.996;valid_ORFs=11;extra_copy_number=0;copy_num_ID=gene-Crip3_0
CM058257.1	Liftoff	mRNA	54682416	54690063	.	+	.	ID=rna-XM_006523489.2;Parent=gene-Crip3;Dbxref=GeneID:114570,GenBank:XM_006523489.2,MGI:MGI:2152434;Name=XM_006523489.2;gbkey=mRNA;gene=Crip3;model_evidence=Supporting evidence includes similarity to: 1 mRNA%2C 10 ESTs%2C 1 Protein%2C 22 long SRA reads%2C and 86%25 coverage of the annotated genomic feature by RNAseq alignments%2C including 6 samples with support for all annotated introns;product=cysteine-rich protein 3%2C transcript variant X1;transcript_id=XM_006523489.2;matches_ref_protein=True;valid_ORF=True;extra_copy_number=0
CM058257.1	Liftoff	exon	54682416	54687280	.	+	.	ID=exon-XM_006523489.2-1;Parent=rna-XM_006523489.2;Dbxref=GeneID:114570,GenBank:XM_006523489.2,MGI:MGI:2152434;gbkey=mRNA;gene=Crip3;product=cysteine-rich protein 3%2C transcript variant X1;transcript_id=XM_006523489.2;extra_copy_number=0
CM058257.1	Liftoff	exon	54687577	54687609	.	+	.	ID=exon-XM_006523489.2-2;Parent=rna-XM_006523489.2;Dbxref=GeneID:114570,GenBank:XM_006523489.2,MGI:MGI:2152434;gbkey=mRNA;gene=Crip3;product=cysteine-rich protein 3%2C transcript variant X1;transcript_id=XM_006523489.2;extra_copy_number=0
CM058257.1	Liftoff	exon	54688092	54688149	.	+	.	ID=exon-XM_006523489.2-3;Parent=rna-XM_006523489.2;Dbxref=GeneID:114570,GenBank:XM_006523489.2,MGI:MGI:2152434;gbkey=mRNA;gene=Crip3;product=cysteine-rich protein 3%2C transcript variant X1;transcript_id=XM_006523489.2;extra_copy_number=0
CM058257.1	Liftoff	exon	54688244	54688375	.	+	.	ID=exon-XM_006523489.2-4;Parent=rna-XM_006523489.2;Dbxref=GeneID:114570,GenBank:XM_006523489.2,MGI:MGI:2152434;gbkey=mRNA;gene=Crip3;product=cysteine-rich protein 3%2C transcript variant X1;transcript_id=XM_006523489.2;extra_copy_number=0
CM058257.1	Liftoff	exon	54689037	54689136	.	+	.	ID=exon-XM_006523489.2-5;Parent=rna-XM_006523489.2;Dbxref=GeneID:114570,GenBank:XM_006523489.2,MGI:MGI:2152434;gbkey=mRNA;gene=Crip3;product=cysteine-rich protein 3%2C transcript variant X1;transcript_id=XM_006523489.2;extra_copy_number=0
CM058257.1	Liftoff	exon	54689272	54689366	.	+	.	ID=exon-XM_006523489.2-6;Parent=rna-XM_006523489.2;Dbxref=GeneID:114570,GenBank:XM_006523489.2,MGI:MGI:2152434;gbkey=mRNA;gene=Crip3;product=cysteine-rich protein 3%2C transcript variant X1;transcript_id=XM_006523489.2;extra_copy_number=0
CM058257.1	Liftoff	exon	54689459	54690063	.	+	.	ID=exon-XM_006523489.2-7;Parent=rna-XM_006523489.2;Dbxref=GeneID:114570,GenBank:XM_006523489.2,MGI:MGI:2152434;gbkey=mRNA;gene=Crip3;product=cysteine-rich protein 3%2C transcript variant X1;transcript_id=XM_006523489.2;extra_copy_number=0
CM058257.1	Liftoff	CDS	54687228	54687280	.	+	.	ID=cds-XP_006523552.1;Parent=rna-XM_006523489.2;Dbxref=GeneID:114570,GenBank:XP_006523552.1,MGI:MGI:2152434;Name=XP_006523552.1;gbkey=CDS;gene=Crip3;product=cysteine-rich protein 3 isoform X1;protein_id=XP_006523552.1;extra_copy_number=0
CM058257.1	Liftoff	CDS	54687577	54687609	.	+	.	ID=cds-XP_006523552.1;Parent=rna-XM_006523489.2;Dbxref=GeneID:114570,GenBank:XP_006523552.1,MGI:MGI:2152434;Name=XP_006523552.1;gbkey=CDS;gene=Crip3;product=cysteine-rich protein 3 isoform X1;protein_id=XP_006523552.1;extra_copy_number=0
CM058257.1	Liftoff	CDS	54688092	54688149	.	+	.	ID=cds-XP_006523552.1;Parent=rna-XM_006523489.2;Dbxref=GeneID:114570,GenBank:XP_006523552.1,MGI:MGI:2152434;Name=XP_006523552.1;gbkey=CDS;gene=Crip3;product=cysteine-rich protein 3 isoform X1;protein_id=XP_006523552.1;extra_copy_number=0
CM058257.1	Liftoff	CDS	54688244	54688375	.	+	.	ID=cds-XP_006523552.1;Parent=rna-XM_006523489.2;Dbxref=GeneID:114570,GenBank:XP_006523552.1,MGI:MGI:2152434;Name=XP_006523552.1;gbkey=CDS;gene=Crip3;product=cysteine-rich protein 3 isoform X1;protein_id=XP_006523552.1;extra_copy_number=0
CM058257.1	Liftoff	CDS	54689037	54689136	.	+	.	ID=cds-XP_006523552.1;Parent=rna-XM_006523489.2;Dbxref=GeneID:114570,GenBank:XP_006523552.1,MGI:MGI:2152434;Name=XP_006523552.1;gbkey=CDS;gene=Crip3;product=cysteine-rich protein 3 isoform X1;protein_id=XP_006523552.1;extra_copy_number=0
CM058257.1	Liftoff	CDS	54689272	54689366	.	+	.	ID=cds-XP_006523552.1;Parent=rna-XM_006523489.2;Dbxref=GeneID:114570,GenBank:XP_006523552.1,MGI:MGI:2152434;Name=XP_006523552.1;gbkey=CDS;gene=Crip3;product=cysteine-rich protein 3 isoform X1;protein_id=XP_006523552.1;extra_copy_number=0
CM058257.1	Liftoff	CDS	54689459	54689698	.	+	.	ID=cds-XP_006523552.1;Parent=rna-XM_006523489.2;Dbxref=GeneID:114570,GenBank:XP_006523552.1,MGI:MGI:2152434;Name=XP_006523552.1;gbkey=CDS;gene=Crip3;product=cysteine-rich protein 3 isoform X1;protein_id=XP_006523552.1;extra_copy_number=0
CM058257.1	Liftoff	mRNA	54682416	54690063	.	+	.	ID=rna-XM_006523490.2;Parent=gene-Crip3;Dbxref=GeneID:114570,GenBank:XM_006523490.2,MGI:MGI:2152434;Name=XM_006523490.2;gbkey=mRNA;gene=Crip3;model_evidence=Supporting evidence includes similarity to: 1 mRNA%2C 10 ESTs%2C 1 Protein%2C 22 long SRA reads%2C and 86%25 coverage of the annotated genomic feature by RNAseq alignments%2C including 7 samples with support for all annotated introns;product=cysteine-rich protein 3%2C transcript variant X2;transcript_id=XM_006523490.2;matches_ref_protein=True;valid_ORF=True;extra_copy_number=0
CM058257.1	Liftoff	exon	54682416	54687280	.	+	.	ID=exon-XM_006523490.2-1;Parent=rna-XM_006523490.2;Dbxref=GeneID:114570,GenBank:XM_006523490.2,MGI:MGI:2152434;gbkey=mRNA;gene=Crip3;product=cysteine-rich protein 3%2C transcript variant X2;transcript_id=XM_006523490.2;extra_copy_number=0
CM058257.1	Liftoff	exon	54687602	54687696	.	+	.	ID=exon-XM_006523490.2-2;Parent=rna-XM_006523490.2;Dbxref=GeneID:114570,GenBank:XM_006523490.2,MGI:MGI:2152434;gbkey=mRNA;gene=Crip3;product=cysteine-rich protein 3%2C transcript variant X2;transcript_id=XM_006523490.2;extra_copy_number=0
CM058257.1	Liftoff	exon	54688244	54688375	.	+	.	ID=exon-XM_006523490.2-3;Parent=rna-XM_006523490.2;Dbxref=GeneID:114570,GenBank:XM_006523490.2,MGI:MGI:2152434;gbkey=mRNA;gene=Crip3;product=cysteine-rich protein 3%2C transcript variant X2;transcript_id=XM_006523490.2;extra_copy_number=0
CM058257.1	Liftoff	exon	54689037	54689136	.	+	.	ID=exon-XM_006523490.2-4;Parent=rna-XM_006523490.2;Dbxref=GeneID:114570,GenBank:XM_006523490.2,MGI:MGI:2152434;gbkey=mRNA;gene=Crip3;product=cysteine-rich protein 3%2C transcript variant X2;transcript_id=XM_006523490.2;extra_copy_number=0
CM058257.1	Liftoff	exon	54689272	54689366	.	+	.	ID=exon-XM_006523490.2-5;Parent=rna-XM_006523490.2;Dbxref=GeneID:114570,GenBank:XM_006523490.2,MGI:MGI:2152434;gbkey=mRNA;gene=Crip3;product=cysteine-rich protein 3%2C transcript variant X2;transcript_id=XM_006523490.2;extra_copy_number=0
CM058257.1	Liftoff	exon	54689459	54690063	.	+	.	ID=exon-XM_006523490.2-6;Parent=rna-XM_006523490.2;Dbxref=GeneID:114570,GenBank:XM_006523490.2,MGI:MGI:2152434;gbkey=mRNA;gene=Crip3;product=cysteine-rich protein 3%2C transcript variant X2;transcript_id=XM_006523490.2;extra_copy_number=0
CM058257.1	Liftoff	CDS	54687238	54687280	.	+	.	ID=cds-XP_006523553.1;Parent=rna-XM_006523490.2;Dbxref=GeneID:114570,GenBank:XP_006523553.1,MGI:MGI:2152434;Name=XP_006523553.1;gbkey=CDS;gene=Crip3;product=cysteine-rich protein 3 isoform X2;protein_id=XP_006523553.1;extra_copy_number=0
CM058257.1	Liftoff	CDS	54687602	54687696	.	+	.	ID=cds-XP_006523553.1;Parent=rna-XM_006523490.2;Dbxref=GeneID:114570,GenBank:XP_006523553.1,MGI:MGI:2152434;Name=XP_006523553.1;gbkey=CDS;gene=Crip3;product=cysteine-rich protein 3 isoform X2;protein_id=XP_006523553.1;extra_copy_number=0
CM058257.1	Liftoff	CDS	54688244	54688375	.	+	.	ID=cds-XP_006523553.1;Parent=rna-XM_006523490.2;Dbxref=GeneID:114570,GenBank:XP_006523553.1,MGI:MGI:2152434;Name=XP_006523553.1;gbkey=CDS;gene=Crip3;product=cysteine-rich protein 3 isoform X2;protein_id=XP_006523553.1;extra_copy_number=0
CM058257.1	Liftoff	CDS	54689037	54689136	.	+	.	ID=cds-XP_006523553.1;Parent=rna-XM_006523490.2;Dbxref=GeneID:114570,GenBank:XP_006523553.1,MGI:MGI:2152434;Name=XP_006523553.1;gbkey=CDS;gene=Crip3;product=cysteine-rich protein 3 isoform X2;protein_id=XP_006523553.1;extra_copy_number=0
CM058257.1	Liftoff	CDS	54689272	54689366	.	+	.	ID=cds-XP_006523553.1;Parent=rna-XM_006523490.2;Dbxref=GeneID:114570,GenBank:XP_006523553.1,MGI:MGI:2152434;Name=XP_006523553.1;gbkey=CDS;gene=Crip3;product=cysteine-rich protein 3 isoform X2;protein_id=XP_006523553.1;extra_copy_number=0
CM058257.1	Liftoff	CDS	54689459	54689698	.	+	.	ID=cds-XP_006523553.1;Parent=rna-XM_006523490.2;Dbxref=GeneID:114570,GenBank:XP_006523553.1,MGI:MGI:2152434;Name=XP_006523553.1;gbkey=CDS;gene=Crip3;product=cysteine-rich protein 3 isoform X2;protein_id=XP_006523553.1;extra_copy_number=0
CM058257.1	Liftoff	mRNA	54682416	54690063	.	+	.	ID=rna-XM_006523491.2;Parent=gene-Crip3;Dbxref=GeneID:114570,GenBank:XM_006523491.2,MGI:MGI:2152434;Name=XM_006523491.2;gbkey=mRNA;gene=Crip3;model_evidence=Supporting evidence includes similarity to: 1 mRNA%2C 10 ESTs%2C 1 Protein%2C 23 long SRA reads%2C and 86%25 coverage of the annotated genomic feature by RNAseq alignments%2C including 7 samples with support for all annotated introns;product=cysteine-rich protein 3%2C transcript variant X3;transcript_id=XM_006523491.2;matches_ref_protein=True;valid_ORF=True;extra_copy_number=0
CM058257.1	Liftoff	exon	54682416	54687280	.	+	.	ID=exon-XM_006523491.2-1;Parent=rna-XM_006523491.2;Dbxref=GeneID:114570,GenBank:XM_006523491.2,MGI:MGI:2152434;gbkey=mRNA;gene=Crip3;product=cysteine-rich protein 3%2C transcript variant X3;transcript_id=XM_006523491.2;extra_copy_number=0
CM058257.1	Liftoff	exon	54687602	54687609	.	+	.	ID=exon-XM_006523491.2-2;Parent=rna-XM_006523491.2;Dbxref=GeneID:114570,GenBank:XM_006523491.2,MGI:MGI:2152434;gbkey=mRNA;gene=Crip3;product=cysteine-rich protein 3%2C transcript variant X3;transcript_id=XM_006523491.2;extra_copy_number=0
CM058257.1	Liftoff	exon	54688092	54688149	.	+	.	ID=exon-XM_006523491.2-3;Parent=rna-XM_006523491.2;Dbxref=GeneID:114570,GenBank:XM_006523491.2,MGI:MGI:2152434;gbkey=mRNA;gene=Crip3;product=cysteine-rich protein 3%2C transcript variant X3;transcript_id=XM_006523491.2;extra_copy_number=0
CM058257.1	Liftoff	exon	54688244	54688375	.	+	.	ID=exon-XM_006523491.2-4;Parent=rna-XM_006523491.2;Dbxref=GeneID:114570,GenBank:XM_006523491.2,MGI:MGI:2152434;gbkey=mRNA;gene=Crip3;product=cysteine-rich protein 3%2C transcript variant X3;transcript_id=XM_006523491.2;extra_copy_number=0
CM058257.1	Liftoff	exon	54689065	54689136	.	+	.	ID=exon-XM_006523491.2-5;Parent=rna-XM_006523491.2;Dbxref=GeneID:114570,GenBank:XM_006523491.2,MGI:MGI:2152434;gbkey=mRNA;gene=Crip3;product=cysteine-rich protein 3%2C transcript variant X3;transcript_id=XM_006523491.2;extra_copy_number=0
CM058257.1	Liftoff	exon	54689272	54689366	.	+	.	ID=exon-XM_006523491.2-6;Parent=rna-XM_006523491.2;Dbxref=GeneID:114570,GenBank:XM_006523491.2,MGI:MGI:2152434;gbkey=mRNA;gene=Crip3;product=cysteine-rich protein 3%2C transcript variant X3;transcript_id=XM_006523491.2;extra_copy_number=0
CM058257.1	Liftoff	exon	54689459	54690063	.	+	.	ID=exon-XM_006523491.2-7;Parent=rna-XM_006523491.2;Dbxref=GeneID:114570,GenBank:XM_006523491.2,MGI:MGI:2152434;gbkey=mRNA;gene=Crip3;product=cysteine-rich protein 3%2C transcript variant X3;transcript_id=XM_006523491.2;extra_copy_number=0
CM058257.1	Liftoff	CDS	54687238	54687280	.	+	.	ID=cds-XP_006523554.1;Parent=rna-XM_006523491.2;Dbxref=GeneID:114570,GenBank:XP_006523554.1,MGI:MGI:2152434;Name=XP_006523554.1;gbkey=CDS;gene=Crip3;product=cysteine-rich protein 3 isoform X3;protein_id=XP_006523554.1;extra_copy_number=0
CM058257.1	Liftoff	CDS	54687602	54687609	.	+	.	ID=cds-XP_006523554.1;Parent=rna-XM_006523491.2;Dbxref=GeneID:114570,GenBank:XP_006523554.1,MGI:MGI:2152434;Name=XP_006523554.1;gbkey=CDS;gene=Crip3;product=cysteine-rich protein 3 isoform X3;protein_id=XP_006523554.1;extra_copy_number=0
CM058257.1	Liftoff	CDS	54688092	54688149	.	+	.	ID=cds-XP_006523554.1;Parent=rna-XM_006523491.2;Dbxref=GeneID:114570,GenBank:XP_006523554.1,MGI:MGI:2152434;Name=XP_006523554.1;gbkey=CDS;gene=Crip3;product=cysteine-rich protein 3 isoform X3;protein_id=XP_006523554.1;extra_copy_number=0
CM058257.1	Liftoff	CDS	54688244	54688375	.	+	.	ID=cds-XP_006523554.1;Parent=rna-XM_006523491.2;Dbxref=GeneID:114570,GenBank:XP_006523554.1,MGI:MGI:2152434;Name=XP_006523554.1;gbkey=CDS;gene=Crip3;product=cysteine-rich protein 3 isoform X3;protein_id=XP_006523554.1;extra_copy_number=0
CM058257.1	Liftoff	CDS	54689065	54689136	.	+	.	ID=cds-XP_006523554.1;Parent=rna-XM_006523491.2;Dbxref=GeneID:114570,GenBank:XP_006523554.1,MGI:MGI:2152434;Name=XP_006523554.1;gbkey=CDS;gene=Crip3;product=cysteine-rich protein 3 isoform X3;protein_id=XP_006523554.1;extra_copy_number=0
CM058257.1	Liftoff	CDS	54689272	54689366	.	+	.	ID=cds-XP_006523554.1;Parent=rna-XM_006523491.2;Dbxref=GeneID:114570,GenBank:XP_006523554.1,MGI:MGI:2152434;Name=XP_006523554.1;gbkey=CDS;gene=Crip3;product=cysteine-rich protein 3 isoform X3;protein_id=XP_006523554.1;extra_copy_number=0
CM058257.1	Liftoff	CDS	54689459	54689698	.	+	.	ID=cds-XP_006523554.1;Parent=rna-XM_006523491.2;Dbxref=GeneID:114570,GenBank:XP_006523554.1,MGI:MGI:2152434;Name=XP_006523554.1;gbkey=CDS;gene=Crip3;product=cysteine-rich protein 3 isoform X3;protein_id=XP_006523554.1;extra_copy_number=0
CM058257.1	Liftoff	mRNA	54682416	54689158	.	+	.	ID=rna-XM_006523496.4;Parent=gene-Crip3;Dbxref=GeneID:114570,GenBank:XM_006523496.4,MGI:MGI:2152434;Name=XM_006523496.4;gbkey=mRNA;gene=Crip3;model_evidence=Supporting evidence includes similarity to: 1 mRNA%2C 4 ESTs%2C 2 Proteins%2C 19 long SRA reads%2C and 85%25 coverage of the annotated genomic feature by RNAseq alignments%2C including 11 samples with support for all annotated introns;product=cysteine-rich protein 3%2C transcript variant X10;transcript_id=XM_006523496.4;matches_ref_protein=True;valid_ORF=True;extra_copy_number=0
CM058257.1	Liftoff	exon	54682416	54687280	.	+	.	ID=exon-XM_006523496.4-1;Parent=rna-XM_006523496.4;Dbxref=GeneID:114570,GenBank:XM_006523496.4,MGI:MGI:2152434;gbkey=mRNA;gene=Crip3;product=cysteine-rich protein 3%2C transcript variant X10;transcript_id=XM_006523496.4;extra_copy_number=0
CM058257.1	Liftoff	exon	54687602	54687696	.	+	.	ID=exon-XM_006523496.4-2;Parent=rna-XM_006523496.4;Dbxref=GeneID:114570,GenBank:XM_006523496.4,MGI:MGI:2152434;gbkey=mRNA;gene=Crip3;product=cysteine-rich protein 3%2C transcript variant X10;transcript_id=XM_006523496.4;extra_copy_number=0
CM058257.1	Liftoff	exon	54688092	54688149	.	+	.	ID=exon-XM_006523496.4-3;Parent=rna-XM_006523496.4;Dbxref=GeneID:114570,GenBank:XM_006523496.4,MGI:MGI:2152434;gbkey=mRNA;gene=Crip3;product=cysteine-rich protein 3%2C transcript variant X10;transcript_id=XM_006523496.4;extra_copy_number=0
CM058257.1	Liftoff	exon	54688244	54688375	.	+	.	ID=exon-XM_006523496.4-4;Parent=rna-XM_006523496.4;Dbxref=GeneID:114570,GenBank:XM_006523496.4,MGI:MGI:2152434;gbkey=mRNA;gene=Crip3;product=cysteine-rich protein 3%2C transcript variant X10;transcript_id=XM_006523496.4;extra_copy_number=0
CM058257.1	Liftoff	exon	54688704	54689158	.	+	.	ID=exon-XM_006523496.4-5;Parent=rna-XM_006523496.4;Dbxref=GeneID:114570,GenBank:XM_006523496.4,MGI:MGI:2152434;gbkey=mRNA;gene=Crip3;product=cysteine-rich protein 3%2C transcript variant X10;transcript_id=XM_006523496.4;extra_copy_number=0
CM058257.1	Liftoff	CDS	54687238	54687280	.	+	.	ID=cds-XP_006523559.1;Parent=rna-XM_006523496.4;Dbxref=GeneID:114570,GenBank:XP_006523559.1,MGI:MGI:2152434;Name=XP_006523559.1;gbkey=CDS;gene=Crip3;product=cysteine-rich protein 3 isoform X7;protein_id=XP_006523559.1;extra_copy_number=0
CM058257.1	Liftoff	CDS	54687602	54687696	.	+	.	ID=cds-XP_006523559.1;Parent=rna-XM_006523496.4;Dbxref=GeneID:114570,GenBank:XP_006523559.1,MGI:MGI:2152434;Name=XP_006523559.1;gbkey=CDS;gene=Crip3;product=cysteine-rich protein 3 isoform X7;protein_id=XP_006523559.1;extra_copy_number=0
CM058257.1	Liftoff	CDS	54688092	54688149	.	+	.	ID=cds-XP_006523559.1;Parent=rna-XM_006523496.4;Dbxref=GeneID:114570,GenBank:XP_006523559.1,MGI:MGI:2152434;Name=XP_006523559.1;gbkey=CDS;gene=Crip3;product=cysteine-rich protein 3 isoform X7;protein_id=XP_006523559.1;extra_copy_number=0
CM058257.1	Liftoff	CDS	54688244	54688375	.	+	.	ID=cds-XP_006523559.1;Parent=rna-XM_006523496.4;Dbxref=GeneID:114570,GenBank:XP_006523559.1,MGI:MGI:2152434;Name=XP_006523559.1;gbkey=CDS;gene=Crip3;product=cysteine-rich protein 3 isoform X7;protein_id=XP_006523559.1;extra_copy_number=0
CM058257.1	Liftoff	CDS	54688704	54688735	.	+	.	ID=cds-XP_006523559.1;Parent=rna-XM_006523496.4;Dbxref=GeneID:114570,GenBank:XP_006523559.1,MGI:MGI:2152434;Name=XP_006523559.1;gbkey=CDS;gene=Crip3;product=cysteine-rich protein 3 isoform X7;protein_id=XP_006523559.1;extra_copy_number=0
CM058257.1	Liftoff	mRNA	54682416	54690063	.	+	.	ID=rna-XM_036160266.1;Parent=gene-Crip3;Dbxref=GeneID:114570,GenBank:XM_036160266.1,MGI:MGI:2152434;Name=XM_036160266.1;gbkey=mRNA;gene=Crip3;model_evidence=Supporting evidence includes similarity to: 1 mRNA%2C 13 ESTs%2C 2 Proteins%2C 20 long SRA reads%2C and 86%25 coverage of the annotated genomic feature by RNAseq alignments%2C including 10 samples with support for all annotated introns;product=cysteine-rich protein 3%2C transcript variant X8;transcript_id=XM_036160266.1;matches_ref_protein=True;valid_ORF=True;extra_copy_number=0
CM058257.1	Liftoff	exon	54682416	54687280	.	+	.	ID=exon-XM_036160266.1-1;Parent=rna-XM_036160266.1;Dbxref=GeneID:114570,GenBank:XM_036160266.1,MGI:MGI:2152434;gbkey=mRNA;gene=Crip3;product=cysteine-rich protein 3%2C transcript variant X8;transcript_id=XM_036160266.1;extra_copy_number=0
CM058257.1	Liftoff	exon	54687602	54687696	.	+	.	ID=exon-XM_036160266.1-2;Parent=rna-XM_036160266.1;Dbxref=GeneID:114570,GenBank:XM_036160266.1,MGI:MGI:2152434;gbkey=mRNA;gene=Crip3;product=cysteine-rich protein 3%2C transcript variant X8;transcript_id=XM_036160266.1;extra_copy_number=0
CM058257.1	Liftoff	exon	54688092	54688149	.	+	.	ID=exon-XM_036160266.1-3;Parent=rna-XM_036160266.1;Dbxref=GeneID:114570,GenBank:XM_036160266.1,MGI:MGI:2152434;gbkey=mRNA;gene=Crip3;product=cysteine-rich protein 3%2C transcript variant X8;transcript_id=XM_036160266.1;extra_copy_number=0
CM058257.1	Liftoff	exon	54688244	54688375	.	+	.	ID=exon-XM_036160266.1-4;Parent=rna-XM_036160266.1;Dbxref=GeneID:114570,GenBank:XM_036160266.1,MGI:MGI:2152434;gbkey=mRNA;gene=Crip3;product=cysteine-rich protein 3%2C transcript variant X8;transcript_id=XM_036160266.1;extra_copy_number=0
CM058257.1	Liftoff	exon	54689065	54689136	.	+	.	ID=exon-XM_036160266.1-5;Parent=rna-XM_036160266.1;Dbxref=GeneID:114570,GenBank:XM_036160266.1,MGI:MGI:2152434;gbkey=mRNA;gene=Crip3;product=cysteine-rich protein 3%2C transcript variant X8;transcript_id=XM_036160266.1;extra_copy_number=0
CM058257.1	Liftoff	exon	54689297	54689366	.	+	.	ID=exon-XM_036160266.1-6;Parent=rna-XM_036160266.1;Dbxref=GeneID:114570,GenBank:XM_036160266.1,MGI:MGI:2152434;gbkey=mRNA;gene=Crip3;product=cysteine-rich protein 3%2C transcript variant X8;transcript_id=XM_036160266.1;extra_copy_number=0
CM058257.1	Liftoff	exon	54689459	54690063	.	+	.	ID=exon-XM_036160266.1-7;Parent=rna-XM_036160266.1;Dbxref=GeneID:114570,GenBank:XM_036160266.1,MGI:MGI:2152434;gbkey=mRNA;gene=Crip3;product=cysteine-rich protein 3%2C transcript variant X8;transcript_id=XM_036160266.1;extra_copy_number=0
CM058257.1	Liftoff	CDS	54687238	54687280	.	+	.	ID=cds-XP_036016159.1;Parent=rna-XM_036160266.1;Dbxref=GeneID:114570,GenBank:XP_036016159.1,MGI:MGI:2152434;Name=XP_036016159.1;gbkey=CDS;gene=Crip3;product=cysteine-rich protein 3 isoform X6;protein_id=XP_036016159.1;extra_copy_number=0
CM058257.1	Liftoff	CDS	54687602	54687696	.	+	.	ID=cds-XP_036016159.1;Parent=rna-XM_036160266.1;Dbxref=GeneID:114570,GenBank:XP_036016159.1,MGI:MGI:2152434;Name=XP_036016159.1;gbkey=CDS;gene=Crip3;product=cysteine-rich protein 3 isoform X6;protein_id=XP_036016159.1;extra_copy_number=0
CM058257.1	Liftoff	CDS	54688092	54688149	.	+	.	ID=cds-XP_036016159.1;Parent=rna-XM_036160266.1;Dbxref=GeneID:114570,GenBank:XP_036016159.1,MGI:MGI:2152434;Name=XP_036016159.1;gbkey=CDS;gene=Crip3;product=cysteine-rich protein 3 isoform X6;protein_id=XP_036016159.1;extra_copy_number=0
CM058257.1	Liftoff	CDS	54688244	54688375	.	+	.	ID=cds-XP_036016159.1;Parent=rna-XM_036160266.1;Dbxref=GeneID:114570,GenBank:XP_036016159.1,MGI:MGI:2152434;Name=XP_036016159.1;gbkey=CDS;gene=Crip3;product=cysteine-rich protein 3 isoform X6;protein_id=XP_036016159.1;extra_copy_number=0
CM058257.1	Liftoff	CDS	54689065	54689136	.	+	.	ID=cds-XP_036016159.1;Parent=rna-XM_036160266.1;Dbxref=GeneID:114570,GenBank:XP_036016159.1,MGI:MGI:2152434;Name=XP_036016159.1;gbkey=CDS;gene=Crip3;product=cysteine-rich protein 3 isoform X6;protein_id=XP_036016159.1;extra_copy_number=0
CM058257.1	Liftoff	CDS	54689297	54689319	.	+	.	ID=cds-XP_036016159.1;Parent=rna-XM_036160266.1;Dbxref=GeneID:114570,GenBank:XP_036016159.1,MGI:MGI:2152434;Name=XP_036016159.1;gbkey=CDS;gene=Crip3;product=cysteine-rich protein 3 isoform X6;protein_id=XP_036016159.1;extra_copy_number=0
CM058257.1	Liftoff	mRNA	54687197	54690063	.	+	.	ID=rna-XM_006523495.2;Parent=gene-Crip3;Dbxref=GeneID:114570,GenBank:XM_006523495.2,MGI:MGI:2152434;Name=XM_006523495.2;gbkey=mRNA;gene=Crip3;model_evidence=Supporting evidence includes similarity to: 10 ESTs%2C 1 Protein%2C 4 long SRA reads%2C and 100%25 coverage of the annotated genomic feature by RNAseq alignments%2C including 6 samples with support for all annotated introns;product=cysteine-rich protein 3%2C transcript variant X7;transcript_id=XM_006523495.2;matches_ref_protein=True;valid_ORF=True;extra_copy_number=0
CM058257.1	Liftoff	exon	54687197	54687280	.	+	.	ID=exon-XM_006523495.2-1;Parent=rna-XM_006523495.2;Dbxref=GeneID:114570,GenBank:XM_006523495.2,MGI:MGI:2152434;gbkey=mRNA;gene=Crip3;product=cysteine-rich protein 3%2C transcript variant X7;transcript_id=XM_006523495.2;extra_copy_number=0
CM058257.1	Liftoff	exon	54687602	54687609	.	+	.	ID=exon-XM_006523495.2-2;Parent=rna-XM_006523495.2;Dbxref=GeneID:114570,GenBank:XM_006523495.2,MGI:MGI:2152434;gbkey=mRNA;gene=Crip3;product=cysteine-rich protein 3%2C transcript variant X7;transcript_id=XM_006523495.2;extra_copy_number=0
CM058257.1	Liftoff	exon	54688092	54688149	.	+	.	ID=exon-XM_006523495.2-3;Parent=rna-XM_006523495.2;Dbxref=GeneID:114570,GenBank:XM_006523495.2,MGI:MGI:2152434;gbkey=mRNA;gene=Crip3;product=cysteine-rich protein 3%2C transcript variant X7;transcript_id=XM_006523495.2;extra_copy_number=0
CM058257.1	Liftoff	exon	54688244	54688375	.	+	.	ID=exon-XM_006523495.2-4;Parent=rna-XM_006523495.2;Dbxref=GeneID:114570,GenBank:XM_006523495.2,MGI:MGI:2152434;gbkey=mRNA;gene=Crip3;product=cysteine-rich protein 3%2C transcript variant X7;transcript_id=XM_006523495.2;extra_copy_number=0
CM058257.1	Liftoff	exon	54689037	54689136	.	+	.	ID=exon-XM_006523495.2-5;Parent=rna-XM_006523495.2;Dbxref=GeneID:114570,GenBank:XM_006523495.2,MGI:MGI:2152434;gbkey=mRNA;gene=Crip3;product=cysteine-rich protein 3%2C transcript variant X7;transcript_id=XM_006523495.2;extra_copy_number=0
CM058257.1	Liftoff	exon	54689272	54689366	.	+	.	ID=exon-XM_006523495.2-6;Parent=rna-XM_006523495.2;Dbxref=GeneID:114570,GenBank:XM_006523495.2,MGI:MGI:2152434;gbkey=mRNA;gene=Crip3;product=cysteine-rich protein 3%2C transcript variant X7;transcript_id=XM_006523495.2;extra_copy_number=0
CM058257.1	Liftoff	exon	54689459	54690063	.	+	.	ID=exon-XM_006523495.2-7;Parent=rna-XM_006523495.2;Dbxref=GeneID:114570,GenBank:XM_006523495.2,MGI:MGI:2152434;gbkey=mRNA;gene=Crip3;product=cysteine-rich protein 3%2C transcript variant X7;transcript_id=XM_006523495.2;extra_copy_number=0
CM058257.1	Liftoff	CDS	54688126	54688149	.	+	.	ID=cds-XP_006523558.1;Parent=rna-XM_006523495.2;Dbxref=GeneID:114570,GenBank:XP_006523558.1,MGI:MGI:2152434;Name=XP_006523558.1;gbkey=CDS;gene=Crip3;product=cysteine-rich protein 3 isoform X5;protein_id=XP_006523558.1;extra_copy_number=0
CM058257.1	Liftoff	CDS	54688244	54688375	.	+	.	ID=cds-XP_006523558.1;Parent=rna-XM_006523495.2;Dbxref=GeneID:114570,GenBank:XP_006523558.1,MGI:MGI:2152434;Name=XP_006523558.1;gbkey=CDS;gene=Crip3;product=cysteine-rich protein 3 isoform X5;protein_id=XP_006523558.1;extra_copy_number=0
CM058257.1	Liftoff	CDS	54689037	54689136	.	+	.	ID=cds-XP_006523558.1;Parent=rna-XM_006523495.2;Dbxref=GeneID:114570,GenBank:XP_006523558.1,MGI:MGI:2152434;Name=XP_006523558.1;gbkey=CDS;gene=Crip3;product=cysteine-rich protein 3 isoform X5;protein_id=XP_006523558.1;extra_copy_number=0
CM058257.1	Liftoff	CDS	54689272	54689366	.	+	.	ID=cds-XP_006523558.1;Parent=rna-XM_006523495.2;Dbxref=GeneID:114570,GenBank:XP_006523558.1,MGI:MGI:2152434;Name=XP_006523558.1;gbkey=CDS;gene=Crip3;product=cysteine-rich protein 3 isoform X5;protein_id=XP_006523558.1;extra_copy_number=0
CM058257.1	Liftoff	CDS	54689459	54689698	.	+	.	ID=cds-XP_006523558.1;Parent=rna-XM_006523495.2;Dbxref=GeneID:114570,GenBank:XP_006523558.1,MGI:MGI:2152434;Name=XP_006523558.1;gbkey=CDS;gene=Crip3;product=cysteine-rich protein 3 isoform X5;protein_id=XP_006523558.1;extra_copy_number=0
CM058257.1	Liftoff	mRNA	54687213	54690063	.	+	.	ID=rna-XM_006523494.1;Parent=gene-Crip3;Dbxref=GeneID:114570,GenBank:XM_006523494.1,MGI:MGI:2152434;Name=XM_006523494.1;gbkey=mRNA;gene=Crip3;model_evidence=Supporting evidence includes similarity to: 13 ESTs%2C 1 Protein%2C 5 long SRA reads%2C and 99%25 coverage of the annotated genomic feature by RNAseq alignments%2C including 8 samples with support for all annotated introns;product=cysteine-rich protein 3%2C transcript variant X6;transcript_id=XM_006523494.1;matches_ref_protein=True;valid_ORF=True;extra_copy_number=0
CM058257.1	Liftoff	exon	54687213	54687280	.	+	.	ID=exon-XM_006523494.1-1;Parent=rna-XM_006523494.1;Dbxref=GeneID:114570,GenBank:XM_006523494.1,MGI:MGI:2152434;gbkey=mRNA;gene=Crip3;product=cysteine-rich protein 3%2C transcript variant X6;transcript_id=XM_006523494.1;extra_copy_number=0
CM058257.1	Liftoff	exon	54687602	54687696	.	+	.	ID=exon-XM_006523494.1-2;Parent=rna-XM_006523494.1;Dbxref=GeneID:114570,GenBank:XM_006523494.1,MGI:MGI:2152434;gbkey=mRNA;gene=Crip3;product=cysteine-rich protein 3%2C transcript variant X6;transcript_id=XM_006523494.1;extra_copy_number=0
CM058257.1	Liftoff	exon	54688092	54688149	.	+	.	ID=exon-XM_006523494.1-3;Parent=rna-XM_006523494.1;Dbxref=GeneID:114570,GenBank:XM_006523494.1,MGI:MGI:2152434;gbkey=mRNA;gene=Crip3;product=cysteine-rich protein 3%2C transcript variant X6;transcript_id=XM_006523494.1;extra_copy_number=0
CM058257.1	Liftoff	exon	54688244	54688375	.	+	.	ID=exon-XM_006523494.1-4;Parent=rna-XM_006523494.1;Dbxref=GeneID:114570,GenBank:XM_006523494.1,MGI:MGI:2152434;gbkey=mRNA;gene=Crip3;product=cysteine-rich protein 3%2C transcript variant X6;transcript_id=XM_006523494.1;extra_copy_number=0
CM058257.1	Liftoff	exon	54689037	54689136	.	+	.	ID=exon-XM_006523494.1-5;Parent=rna-XM_006523494.1;Dbxref=GeneID:114570,GenBank:XM_006523494.1,MGI:MGI:2152434;gbkey=mRNA;gene=Crip3;product=cysteine-rich protein 3%2C transcript variant X6;transcript_id=XM_006523494.1;extra_copy_number=0
CM058257.1	Liftoff	exon	54689272	54689366	.	+	.	ID=exon-XM_006523494.1-6;Parent=rna-XM_006523494.1;Dbxref=GeneID:114570,GenBank:XM_006523494.1,MGI:MGI:2152434;gbkey=mRNA;gene=Crip3;product=cysteine-rich protein 3%2C transcript variant X6;transcript_id=XM_006523494.1;extra_copy_number=0
CM058257.1	Liftoff	exon	54689459	54690063	.	+	.	ID=exon-XM_006523494.1-7;Parent=rna-XM_006523494.1;Dbxref=GeneID:114570,GenBank:XM_006523494.1,MGI:MGI:2152434;gbkey=mRNA;gene=Crip3;product=cysteine-rich protein 3%2C transcript variant X6;transcript_id=XM_006523494.1;extra_copy_number=0
CM058257.1	Liftoff	CDS	54687689	54687696	.	+	.	ID=cds-XP_006523557.1;Parent=rna-XM_006523494.1;Dbxref=GeneID:114570,GenBank:XP_006523557.1,MGI:MGI:2152434;Name=XP_006523557.1;gbkey=CDS;gene=Crip3;product=cysteine-rich protein 3 isoform X4;protein_id=XP_006523557.1;extra_copy_number=0
CM058257.1	Liftoff	CDS	54688092	54688149	.	+	.	ID=cds-XP_006523557.1;Parent=rna-XM_006523494.1;Dbxref=GeneID:114570,GenBank:XP_006523557.1,MGI:MGI:2152434;Name=XP_006523557.1;gbkey=CDS;gene=Crip3;product=cysteine-rich protein 3 isoform X4;protein_id=XP_006523557.1;extra_copy_number=0
CM058257.1	Liftoff	CDS	54688244	54688375	.	+	.	ID=cds-XP_006523557.1;Parent=rna-XM_006523494.1;Dbxref=GeneID:114570,GenBank:XP_006523557.1,MGI:MGI:2152434;Name=XP_006523557.1;gbkey=CDS;gene=Crip3;product=cysteine-rich protein 3 isoform X4;protein_id=XP_006523557.1;extra_copy_number=0
CM058257.1	Liftoff	CDS	54689037	54689136	.	+	.	ID=cds-XP_006523557.1;Parent=rna-XM_006523494.1;Dbxref=GeneID:114570,GenBank:XP_006523557.1,MGI:MGI:2152434;Name=XP_006523557.1;gbkey=CDS;gene=Crip3;product=cysteine-rich protein 3 isoform X4;protein_id=XP_006523557.1;extra_copy_number=0
CM058257.1	Liftoff	CDS	54689272	54689366	.	+	.	ID=cds-XP_006523557.1;Parent=rna-XM_006523494.1;Dbxref=GeneID:114570,GenBank:XP_006523557.1,MGI:MGI:2152434;Name=XP_006523557.1;gbkey=CDS;gene=Crip3;product=cysteine-rich protein 3 isoform X4;protein_id=XP_006523557.1;extra_copy_number=0
CM058257.1	Liftoff	CDS	54689459	54689698	.	+	.	ID=cds-XP_006523557.1;Parent=rna-XM_006523494.1;Dbxref=GeneID:114570,GenBank:XP_006523557.1,MGI:MGI:2152434;Name=XP_006523557.1;gbkey=CDS;gene=Crip3;product=cysteine-rich protein 3 isoform X4;protein_id=XP_006523557.1;extra_copy_number=0
CM058257.1	Liftoff	mRNA	54687219	54690063	.	+	.	ID=rna-XM_006523493.1;Parent=gene-Crip3;Dbxref=GeneID:114570,GenBank:XM_006523493.1,MGI:MGI:2152434;Name=XM_006523493.1;gbkey=mRNA;gene=Crip3;model_evidence=Supporting evidence includes similarity to: 10 ESTs%2C 1 Protein%2C 4 long SRA reads%2C and 100%25 coverage of the annotated genomic feature by RNAseq alignments%2C including 6 samples with support for all annotated introns;product=cysteine-rich protein 3%2C transcript variant X5;transcript_id=XM_006523493.1;matches_ref_protein=True;valid_ORF=True;extra_copy_number=0
CM058257.1	Liftoff	exon	54687219	54687280	.	+	.	ID=exon-XM_006523493.1-1;Parent=rna-XM_006523493.1;Dbxref=GeneID:114570,GenBank:XM_006523493.1,MGI:MGI:2152434;gbkey=mRNA;gene=Crip3;product=cysteine-rich protein 3%2C transcript variant X5;transcript_id=XM_006523493.1;extra_copy_number=0
CM058257.1	Liftoff	exon	54687577	54687696	.	+	.	ID=exon-XM_006523493.1-2;Parent=rna-XM_006523493.1;Dbxref=GeneID:114570,GenBank:XM_006523493.1,MGI:MGI:2152434;gbkey=mRNA;gene=Crip3;product=cysteine-rich protein 3%2C transcript variant X5;transcript_id=XM_006523493.1;extra_copy_number=0
CM058257.1	Liftoff	exon	54688092	54688149	.	+	.	ID=exon-XM_006523493.1-3;Parent=rna-XM_006523493.1;Dbxref=GeneID:114570,GenBank:XM_006523493.1,MGI:MGI:2152434;gbkey=mRNA;gene=Crip3;product=cysteine-rich protein 3%2C transcript variant X5;transcript_id=XM_006523493.1;extra_copy_number=0
CM058257.1	Liftoff	exon	54688244	54688375	.	+	.	ID=exon-XM_006523493.1-4;Parent=rna-XM_006523493.1;Dbxref=GeneID:114570,GenBank:XM_006523493.1,MGI:MGI:2152434;gbkey=mRNA;gene=Crip3;product=cysteine-rich protein 3%2C transcript variant X5;transcript_id=XM_006523493.1;extra_copy_number=0
CM058257.1	Liftoff	exon	54689037	54689136	.	+	.	ID=exon-XM_006523493.1-5;Parent=rna-XM_006523493.1;Dbxref=GeneID:114570,GenBank:XM_006523493.1,MGI:MGI:2152434;gbkey=mRNA;gene=Crip3;product=cysteine-rich protein 3%2C transcript variant X5;transcript_id=XM_006523493.1;extra_copy_number=0
CM058257.1	Liftoff	exon	54689272	54689366	.	+	.	ID=exon-XM_006523493.1-6;Parent=rna-XM_006523493.1;Dbxref=GeneID:114570,GenBank:XM_006523493.1,MGI:MGI:2152434;gbkey=mRNA;gene=Crip3;product=cysteine-rich protein 3%2C transcript variant X5;transcript_id=XM_006523493.1;extra_copy_number=0
CM058257.1	Liftoff	exon	54689459	54690063	.	+	.	ID=exon-XM_006523493.1-7;Parent=rna-XM_006523493.1;Dbxref=GeneID:114570,GenBank:XM_006523493.1,MGI:MGI:2152434;gbkey=mRNA;gene=Crip3;product=cysteine-rich protein 3%2C transcript variant X5;transcript_id=XM_006523493.1;extra_copy_number=0
CM058257.1	Liftoff	CDS	54687689	54687696	.	+	.	ID=cds-XP_006523556.1;Parent=rna-XM_006523493.1;Dbxref=GeneID:114570,GenBank:XP_006523556.1,MGI:MGI:2152434;Name=XP_006523556.1;gbkey=CDS;gene=Crip3;product=cysteine-rich protein 3 isoform X4;protein_id=XP_006523556.1;extra_copy_number=0
CM058257.1	Liftoff	CDS	54688092	54688149	.	+	.	ID=cds-XP_006523556.1;Parent=rna-XM_006523493.1;Dbxref=GeneID:114570,GenBank:XP_006523556.1,MGI:MGI:2152434;Name=XP_006523556.1;gbkey=CDS;gene=Crip3;product=cysteine-rich protein 3 isoform X4;protein_id=XP_006523556.1;extra_copy_number=0
CM058257.1	Liftoff	CDS	54688244	54688375	.	+	.	ID=cds-XP_006523556.1;Parent=rna-XM_006523493.1;Dbxref=GeneID:114570,GenBank:XP_006523556.1,MGI:MGI:2152434;Name=XP_006523556.1;gbkey=CDS;gene=Crip3;product=cysteine-rich protein 3 isoform X4;protein_id=XP_006523556.1;extra_copy_number=0
CM058257.1	Liftoff	CDS	54689037	54689136	.	+	.	ID=cds-XP_006523556.1;Parent=rna-XM_006523493.1;Dbxref=GeneID:114570,GenBank:XP_006523556.1,MGI:MGI:2152434;Name=XP_006523556.1;gbkey=CDS;gene=Crip3;product=cysteine-rich protein 3 isoform X4;protein_id=XP_006523556.1;extra_copy_number=0
CM058257.1	Liftoff	CDS	54689272	54689366	.	+	.	ID=cds-XP_006523556.1;Parent=rna-XM_006523493.1;Dbxref=GeneID:114570,GenBank:XP_006523556.1,MGI:MGI:2152434;Name=XP_006523556.1;gbkey=CDS;gene=Crip3;product=cysteine-rich protein 3 isoform X4;protein_id=XP_006523556.1;extra_copy_number=0
CM058257.1	Liftoff	CDS	54689459	54689698	.	+	.	ID=cds-XP_006523556.1;Parent=rna-XM_006523493.1;Dbxref=GeneID:114570,GenBank:XP_006523556.1,MGI:MGI:2152434;Name=XP_006523556.1;gbkey=CDS;gene=Crip3;product=cysteine-rich protein 3 isoform X4;protein_id=XP_006523556.1;extra_copy_number=0
CM058257.1	Liftoff	mRNA	54687229	54690054	.	+	.	ID=rna-NM_053250.2;Parent=gene-Crip3;Dbxref=GeneID:114570,GenBank:NM_053250.2,MGI:MGI:2152434;Name=NM_053250.2;gbkey=mRNA;gene=Crip3;product=cysteine-rich protein 3%2C transcript variant TLP-B;tag=RefSeq Select;transcript_id=NM_053250.2;matches_ref_protein=True;valid_ORF=True;extra_copy_number=0
CM058257.1	Liftoff	exon	54687229	54687280	.	+	.	ID=exon-NM_053250.2-1;Parent=rna-NM_053250.2;Dbxref=GeneID:114570,GenBank:NM_053250.2,MGI:MGI:2152434;gbkey=mRNA;gene=Crip3;product=cysteine-rich protein 3%2C transcript variant TLP-B;tag=RefSeq Select;transcript_id=NM_053250.2;extra_copy_number=0
CM058257.1	Liftoff	exon	54687602	54687696	.	+	.	ID=exon-NM_053250.2-2;Parent=rna-NM_053250.2;Dbxref=GeneID:114570,GenBank:NM_053250.2,MGI:MGI:2152434;gbkey=mRNA;gene=Crip3;product=cysteine-rich protein 3%2C transcript variant TLP-B;tag=RefSeq Select;transcript_id=NM_053250.2;extra_copy_number=0
CM058257.1	Liftoff	exon	54688092	54688149	.	+	.	ID=exon-NM_053250.2-3;Parent=rna-NM_053250.2;Dbxref=GeneID:114570,GenBank:NM_053250.2,MGI:MGI:2152434;gbkey=mRNA;gene=Crip3;product=cysteine-rich protein 3%2C transcript variant TLP-B;tag=RefSeq Select;transcript_id=NM_053250.2;extra_copy_number=0
CM058257.1	Liftoff	exon	54688244	54688375	.	+	.	ID=exon-NM_053250.2-4;Parent=rna-NM_053250.2;Dbxref=GeneID:114570,GenBank:NM_053250.2,MGI:MGI:2152434;gbkey=mRNA;gene=Crip3;product=cysteine-rich protein 3%2C transcript variant TLP-B;tag=RefSeq Select;transcript_id=NM_053250.2;extra_copy_number=0
CM058257.1	Liftoff	exon	54689065	54689136	.	+	.	ID=exon-NM_053250.2-5;Parent=rna-NM_053250.2;Dbxref=GeneID:114570,GenBank:NM_053250.2,MGI:MGI:2152434;gbkey=mRNA;gene=Crip3;product=cysteine-rich protein 3%2C transcript variant TLP-B;tag=RefSeq Select;transcript_id=NM_053250.2;extra_copy_number=0
CM058257.1	Liftoff	exon	54689272	54689366	.	+	.	ID=exon-NM_053250.2-6;Parent=rna-NM_053250.2;Dbxref=GeneID:114570,GenBank:NM_053250.2,MGI:MGI:2152434;gbkey=mRNA;gene=Crip3;product=cysteine-rich protein 3%2C transcript variant TLP-B;tag=RefSeq Select;transcript_id=NM_053250.2;extra_copy_number=0
CM058257.1	Liftoff	exon	54689459	54689575	.	+	.	ID=exon-NM_053250.2-7;Parent=rna-NM_053250.2;Dbxref=GeneID:114570,GenBank:NM_053250.2,MGI:MGI:2152434;gbkey=mRNA;gene=Crip3;product=cysteine-rich protein 3%2C transcript variant TLP-B;tag=RefSeq Select;transcript_id=NM_053250.2;extra_copy_number=0
CM058257.1	Liftoff	exon	54689662	54690054	.	+	.	ID=exon-NM_053250.2-8;Parent=rna-NM_053250.2;Dbxref=GeneID:114570,GenBank:NM_053250.2,MGI:MGI:2152434;gbkey=mRNA;gene=Crip3;product=cysteine-rich protein 3%2C transcript variant TLP-B;tag=RefSeq Select;transcript_id=NM_053250.2;extra_copy_number=0
CM058257.1	Liftoff	CDS	54687238	54687280	.	+	.	ID=cds-NP_444480.1;Parent=rna-NM_053250.2;Dbxref=CCDS:CCDS37635.1,GeneID:114570,GenBank:NP_444480.1,MGI:MGI:2152434;Name=NP_444480.1;Note=isoform TLP-B is encoded by transcript variant TLP-B;gbkey=CDS;gene=Crip3;product=cysteine-rich protein 3 isoform TLP-B;protein_id=NP_444480.1;tag=RefSeq Select;extra_copy_number=0
CM058257.1	Liftoff	CDS	54687602	54687696	.	+	.	ID=cds-NP_444480.1;Parent=rna-NM_053250.2;Dbxref=CCDS:CCDS37635.1,GeneID:114570,GenBank:NP_444480.1,MGI:MGI:2152434;Name=NP_444480.1;Note=isoform TLP-B is encoded by transcript variant TLP-B;gbkey=CDS;gene=Crip3;product=cysteine-rich protein 3 isoform TLP-B;protein_id=NP_444480.1;tag=RefSeq Select;extra_copy_number=0
CM058257.1	Liftoff	CDS	54688092	54688149	.	+	.	ID=cds-NP_444480.1;Parent=rna-NM_053250.2;Dbxref=CCDS:CCDS37635.1,GeneID:114570,GenBank:NP_444480.1,MGI:MGI:2152434;Name=NP_444480.1;Note=isoform TLP-B is encoded by transcript variant TLP-B;gbkey=CDS;gene=Crip3;product=cysteine-rich protein 3 isoform TLP-B;protein_id=NP_444480.1;tag=RefSeq Select;extra_copy_number=0
CM058257.1	Liftoff	CDS	54688244	54688375	.	+	.	ID=cds-NP_444480.1;Parent=rna-NM_053250.2;Dbxref=CCDS:CCDS37635.1,GeneID:114570,GenBank:NP_444480.1,MGI:MGI:2152434;Name=NP_444480.1;Note=isoform TLP-B is encoded by transcript variant TLP-B;gbkey=CDS;gene=Crip3;product=cysteine-rich protein 3 isoform TLP-B;protein_id=NP_444480.1;tag=RefSeq Select;extra_copy_number=0
CM058257.1	Liftoff	CDS	54689065	54689136	.	+	.	ID=cds-NP_444480.1;Parent=rna-NM_053250.2;Dbxref=CCDS:CCDS37635.1,GeneID:114570,GenBank:NP_444480.1,MGI:MGI:2152434;Name=NP_444480.1;Note=isoform TLP-B is encoded by transcript variant TLP-B;gbkey=CDS;gene=Crip3;product=cysteine-rich protein 3 isoform TLP-B;protein_id=NP_444480.1;tag=RefSeq Select;extra_copy_number=0
CM058257.1	Liftoff	CDS	54689272	54689366	.	+	.	ID=cds-NP_444480.1;Parent=rna-NM_053250.2;Dbxref=CCDS:CCDS37635.1,GeneID:114570,GenBank:NP_444480.1,MGI:MGI:2152434;Name=NP_444480.1;Note=isoform TLP-B is encoded by transcript variant TLP-B;gbkey=CDS;gene=Crip3;product=cysteine-rich protein 3 isoform TLP-B;protein_id=NP_444480.1;tag=RefSeq Select;extra_copy_number=0
CM058257.1	Liftoff	CDS	54689459	54689575	.	+	.	ID=cds-NP_444480.1;Parent=rna-NM_053250.2;Dbxref=CCDS:CCDS37635.1,GeneID:114570,GenBank:NP_444480.1,MGI:MGI:2152434;Name=NP_444480.1;Note=isoform TLP-B is encoded by transcript variant TLP-B;gbkey=CDS;gene=Crip3;product=cysteine-rich protein 3 isoform TLP-B;protein_id=NP_444480.1;tag=RefSeq Select;extra_copy_number=0
CM058257.1	Liftoff	CDS	54689662	54689667	.	+	.	ID=cds-NP_444480.1;Parent=rna-NM_053250.2;Dbxref=CCDS:CCDS37635.1,GeneID:114570,GenBank:NP_444480.1,MGI:MGI:2152434;Name=NP_444480.1;Note=isoform TLP-B is encoded by transcript variant TLP-B;gbkey=CDS;gene=Crip3;product=cysteine-rich protein 3 isoform TLP-B;protein_id=NP_444480.1;tag=RefSeq Select;extra_copy_number=0
CM058257.1	Liftoff	mRNA	54687229	54690054	.	+	.	ID=rna-NM_181664.2;Parent=gene-Crip3;Dbxref=GeneID:114570,GenBank:NM_181664.2,MGI:MGI:2152434;Name=NM_181664.2;gbkey=mRNA;gene=Crip3;product=cysteine-rich protein 3%2C transcript variant TLP-A;transcript_id=NM_181664.2;matches_ref_protein=True;valid_ORF=True;extra_copy_number=0
CM058257.1	Liftoff	exon	54687229	54687280	.	+	.	ID=exon-NM_181664.2-1;Parent=rna-NM_181664.2;Dbxref=GeneID:114570,GenBank:NM_181664.2,MGI:MGI:2152434;gbkey=mRNA;gene=Crip3;product=cysteine-rich protein 3%2C transcript variant TLP-A;transcript_id=NM_181664.2;extra_copy_number=0
CM058257.1	Liftoff	exon	54687602	54687696	.	+	.	ID=exon-NM_181664.2-2;Parent=rna-NM_181664.2;Dbxref=GeneID:114570,GenBank:NM_181664.2,MGI:MGI:2152434;gbkey=mRNA;gene=Crip3;product=cysteine-rich protein 3%2C transcript variant TLP-A;transcript_id=NM_181664.2;extra_copy_number=0
CM058257.1	Liftoff	exon	54688092	54688149	.	+	.	ID=exon-NM_181664.2-3;Parent=rna-NM_181664.2;Dbxref=GeneID:114570,GenBank:NM_181664.2,MGI:MGI:2152434;gbkey=mRNA;gene=Crip3;product=cysteine-rich protein 3%2C transcript variant TLP-A;transcript_id=NM_181664.2;extra_copy_number=0
CM058257.1	Liftoff	exon	54688244	54688375	.	+	.	ID=exon-NM_181664.2-4;Parent=rna-NM_181664.2;Dbxref=GeneID:114570,GenBank:NM_181664.2,MGI:MGI:2152434;gbkey=mRNA;gene=Crip3;product=cysteine-rich protein 3%2C transcript variant TLP-A;transcript_id=NM_181664.2;extra_copy_number=0
CM058257.1	Liftoff	exon	54689065	54689136	.	+	.	ID=exon-NM_181664.2-5;Parent=rna-NM_181664.2;Dbxref=GeneID:114570,GenBank:NM_181664.2,MGI:MGI:2152434;gbkey=mRNA;gene=Crip3;product=cysteine-rich protein 3%2C transcript variant TLP-A;transcript_id=NM_181664.2;extra_copy_number=0
CM058257.1	Liftoff	exon	54689272	54689366	.	+	.	ID=exon-NM_181664.2-6;Parent=rna-NM_181664.2;Dbxref=GeneID:114570,GenBank:NM_181664.2,MGI:MGI:2152434;gbkey=mRNA;gene=Crip3;product=cysteine-rich protein 3%2C transcript variant TLP-A;transcript_id=NM_181664.2;extra_copy_number=0
CM058257.1	Liftoff	exon	54689459	54689516	.	+	.	ID=exon-NM_181664.2-7;Parent=rna-NM_181664.2;Dbxref=GeneID:114570,GenBank:NM_181664.2,MGI:MGI:2152434;gbkey=mRNA;gene=Crip3;product=cysteine-rich protein 3%2C transcript variant TLP-A;transcript_id=NM_181664.2;extra_copy_number=0
CM058257.1	Liftoff	exon	54689662	54690054	.	+	.	ID=exon-NM_181664.2-8;Parent=rna-NM_181664.2;Dbxref=GeneID:114570,GenBank:NM_181664.2,MGI:MGI:2152434;gbkey=mRNA;gene=Crip3;product=cysteine-rich protein 3%2C transcript variant TLP-A;transcript_id=NM_181664.2;extra_copy_number=0
CM058257.1	Liftoff	CDS	54687238	54687280	.	+	.	ID=cds-NP_858050.1;Parent=rna-NM_181664.2;Dbxref=CCDS:CCDS28828.1,GeneID:114570,GenBank:NP_858050.1,MGI:MGI:2152434;Name=NP_858050.1;Note=isoform TLP-A is encoded by transcript variant TLP-A;gbkey=CDS;gene=Crip3;product=cysteine-rich protein 3 isoform TLP-A;protein_id=NP_858050.1;extra_copy_number=0
CM058257.1	Liftoff	CDS	54687602	54687696	.	+	.	ID=cds-NP_858050.1;Parent=rna-NM_181664.2;Dbxref=CCDS:CCDS28828.1,GeneID:114570,GenBank:NP_858050.1,MGI:MGI:2152434;Name=NP_858050.1;Note=isoform TLP-A is encoded by transcript variant TLP-A;gbkey=CDS;gene=Crip3;product=cysteine-rich protein 3 isoform TLP-A;protein_id=NP_858050.1;extra_copy_number=0
CM058257.1	Liftoff	CDS	54688092	54688149	.	+	.	ID=cds-NP_858050.1;Parent=rna-NM_181664.2;Dbxref=CCDS:CCDS28828.1,GeneID:114570,GenBank:NP_858050.1,MGI:MGI:2152434;Name=NP_858050.1;Note=isoform TLP-A is encoded by transcript variant TLP-A;gbkey=CDS;gene=Crip3;product=cysteine-rich protein 3 isoform TLP-A;protein_id=NP_858050.1;extra_copy_number=0
CM058257.1	Liftoff	CDS	54688244	54688375	.	+	.	ID=cds-NP_858050.1;Parent=rna-NM_181664.2;Dbxref=CCDS:CCDS28828.1,GeneID:114570,GenBank:NP_858050.1,MGI:MGI:2152434;Name=NP_858050.1;Note=isoform TLP-A is encoded by transcript variant TLP-A;gbkey=CDS;gene=Crip3;product=cysteine-rich protein 3 isoform TLP-A;protein_id=NP_858050.1;extra_copy_number=0
CM058257.1	Liftoff	CDS	54689065	54689136	.	+	.	ID=cds-NP_858050.1;Parent=rna-NM_181664.2;Dbxref=CCDS:CCDS28828.1,GeneID:114570,GenBank:NP_858050.1,MGI:MGI:2152434;Name=NP_858050.1;Note=isoform TLP-A is encoded by transcript variant TLP-A;gbkey=CDS;gene=Crip3;product=cysteine-rich protein 3 isoform TLP-A;protein_id=NP_858050.1;extra_copy_number=0
CM058257.1	Liftoff	CDS	54689272	54689366	.	+	.	ID=cds-NP_858050.1;Parent=rna-NM_181664.2;Dbxref=CCDS:CCDS28828.1,GeneID:114570,GenBank:NP_858050.1,MGI:MGI:2152434;Name=NP_858050.1;Note=isoform TLP-A is encoded by transcript variant TLP-A;gbkey=CDS;gene=Crip3;product=cysteine-rich protein 3 isoform TLP-A;protein_id=NP_858050.1;extra_copy_number=0
CM058257.1	Liftoff	CDS	54689459	54689516	.	+	.	ID=cds-NP_858050.1;Parent=rna-NM_181664.2;Dbxref=CCDS:CCDS28828.1,GeneID:114570,GenBank:NP_858050.1,MGI:MGI:2152434;Name=NP_858050.1;Note=isoform TLP-A is encoded by transcript variant TLP-A;gbkey=CDS;gene=Crip3;product=cysteine-rich protein 3 isoform TLP-A;protein_id=NP_858050.1;extra_copy_number=0
CM058257.1	Liftoff	CDS	54689662	54689723	.	+	.	ID=cds-NP_858050.1;Parent=rna-NM_181664.2;Dbxref=CCDS:CCDS28828.1,GeneID:114570,GenBank:NP_858050.1,MGI:MGI:2152434;Name=NP_858050.1;Note=isoform TLP-A is encoded by transcript variant TLP-A;gbkey=CDS;gene=Crip3;product=cysteine-rich protein 3 isoform TLP-A;protein_id=NP_858050.1;extra_copy_number=0
CM058257.1	Liftoff	mRNA	54687288	54690063	.	+	.	ID=rna-XM_006523492.1;Parent=gene-Crip3;Dbxref=GeneID:114570,GenBank:XM_006523492.1,MGI:MGI:2152434;Name=XM_006523492.1;gbkey=mRNA;gene=Crip3;model_evidence=Supporting evidence includes similarity to: 10 ESTs%2C 1 Protein%2C 4 long SRA reads%2C and 100%25 coverage of the annotated genomic feature by RNAseq alignments%2C including 8 samples with support for all annotated introns;product=cysteine-rich protein 3%2C transcript variant X4;transcript_id=XM_006523492.1;matches_ref_protein=True;valid_ORF=True;extra_copy_number=0
CM058257.1	Liftoff	exon	54687288	54687696	.	+	.	ID=exon-XM_006523492.1-1;Parent=rna-XM_006523492.1;Dbxref=GeneID:114570,GenBank:XM_006523492.1,MGI:MGI:2152434;gbkey=mRNA;gene=Crip3;product=cysteine-rich protein 3%2C transcript variant X4;transcript_id=XM_006523492.1;extra_copy_number=0
CM058257.1	Liftoff	exon	54688092	54688149	.	+	.	ID=exon-XM_006523492.1-2;Parent=rna-XM_006523492.1;Dbxref=GeneID:114570,GenBank:XM_006523492.1,MGI:MGI:2152434;gbkey=mRNA;gene=Crip3;product=cysteine-rich protein 3%2C transcript variant X4;transcript_id=XM_006523492.1;extra_copy_number=0
CM058257.1	Liftoff	exon	54688244	54688375	.	+	.	ID=exon-XM_006523492.1-3;Parent=rna-XM_006523492.1;Dbxref=GeneID:114570,GenBank:XM_006523492.1,MGI:MGI:2152434;gbkey=mRNA;gene=Crip3;product=cysteine-rich protein 3%2C transcript variant X4;transcript_id=XM_006523492.1;extra_copy_number=0
CM058257.1	Liftoff	exon	54689037	54689136	.	+	.	ID=exon-XM_006523492.1-4;Parent=rna-XM_006523492.1;Dbxref=GeneID:114570,GenBank:XM_006523492.1,MGI:MGI:2152434;gbkey=mRNA;gene=Crip3;product=cysteine-rich protein 3%2C transcript variant X4;transcript_id=XM_006523492.1;extra_copy_number=0
CM058257.1	Liftoff	exon	54689272	54689366	.	+	.	ID=exon-XM_006523492.1-5;Parent=rna-XM_006523492.1;Dbxref=GeneID:114570,GenBank:XM_006523492.1,MGI:MGI:2152434;gbkey=mRNA;gene=Crip3;product=cysteine-rich protein 3%2C transcript variant X4;transcript_id=XM_006523492.1;extra_copy_number=0
CM058257.1	Liftoff	exon	54689459	54690063	.	+	.	ID=exon-XM_006523492.1-6;Parent=rna-XM_006523492.1;Dbxref=GeneID:114570,GenBank:XM_006523492.1,MGI:MGI:2152434;gbkey=mRNA;gene=Crip3;product=cysteine-rich protein 3%2C transcript variant X4;transcript_id=XM_006523492.1;extra_copy_number=0
CM058257.1	Liftoff	CDS	54687689	54687696	.	+	.	ID=cds-XP_006523555.1;Parent=rna-XM_006523492.1;Dbxref=GeneID:114570,GenBank:XP_006523555.1,MGI:MGI:2152434;Name=XP_006523555.1;gbkey=CDS;gene=Crip3;product=cysteine-rich protein 3 isoform X4;protein_id=XP_006523555.1;extra_copy_number=0
CM058257.1	Liftoff	CDS	54688092	54688149	.	+	.	ID=cds-XP_006523555.1;Parent=rna-XM_006523492.1;Dbxref=GeneID:114570,GenBank:XP_006523555.1,MGI:MGI:2152434;Name=XP_006523555.1;gbkey=CDS;gene=Crip3;product=cysteine-rich protein 3 isoform X4;protein_id=XP_006523555.1;extra_copy_number=0
CM058257.1	Liftoff	CDS	54688244	54688375	.	+	.	ID=cds-XP_006523555.1;Parent=rna-XM_006523492.1;Dbxref=GeneID:114570,GenBank:XP_006523555.1,MGI:MGI:2152434;Name=XP_006523555.1;gbkey=CDS;gene=Crip3;product=cysteine-rich protein 3 isoform X4;protein_id=XP_006523555.1;extra_copy_number=0
CM058257.1	Liftoff	CDS	54689037	54689136	.	+	.	ID=cds-XP_006523555.1;Parent=rna-XM_006523492.1;Dbxref=GeneID:114570,GenBank:XP_006523555.1,MGI:MGI:2152434;Name=XP_006523555.1;gbkey=CDS;gene=Crip3;product=cysteine-rich protein 3 isoform X4;protein_id=XP_006523555.1;extra_copy_number=0
CM058257.1	Liftoff	CDS	54689272	54689366	.	+	.	ID=cds-XP_006523555.1;Parent=rna-XM_006523492.1;Dbxref=GeneID:114570,GenBank:XP_006523555.1,MGI:MGI:2152434;Name=XP_006523555.1;gbkey=CDS;gene=Crip3;product=cysteine-rich protein 3 isoform X4;protein_id=XP_006523555.1;extra_copy_number=0
CM058257.1	Liftoff	CDS	54689459	54689698	.	+	.	ID=cds-XP_006523555.1;Parent=rna-XM_006523492.1;Dbxref=GeneID:114570,GenBank:XP_006523555.1,MGI:MGI:2152434;Name=XP_006523555.1;gbkey=CDS;gene=Crip3;product=cysteine-rich protein 3 isoform X4;protein_id=XP_006523555.1;extra_copy_number=0
CM058257.1	Liftoff	transcript	54682416	54690063	.	+	.	ID=rna-XR_385264.2;Parent=gene-Crip3;Dbxref=GeneID:114570,GenBank:XR_385264.2,MGI:MGI:2152434;Name=XR_385264.2;gbkey=misc_RNA;gene=Crip3;model_evidence=Supporting evidence includes similarity to: 1 mRNA%2C 14 ESTs%2C 2 Proteins%2C 19 long SRA reads%2C and 86%25 coverage of the annotated genomic feature by RNAseq alignments%2C including 10 samples with support for all annotated introns;product=cysteine-rich protein 3%2C transcript variant X9;transcript_id=XR_385264.2;extra_copy_number=0
CM058257.1	Liftoff	exon	54682416	54687280	.	+	.	ID=exon-XR_385264.2-1;Parent=rna-XR_385264.2;Dbxref=GeneID:114570,GenBank:XR_385264.2,MGI:MGI:2152434;gbkey=misc_RNA;gene=Crip3;product=cysteine-rich protein 3%2C transcript variant X9;transcript_id=XR_385264.2;extra_copy_number=0
CM058257.1	Liftoff	exon	54687602	54687696	.	+	.	ID=exon-XR_385264.2-2;Parent=rna-XR_385264.2;Dbxref=GeneID:114570,GenBank:XR_385264.2,MGI:MGI:2152434;gbkey=misc_RNA;gene=Crip3;product=cysteine-rich protein 3%2C transcript variant X9;transcript_id=XR_385264.2;extra_copy_number=0
CM058257.1	Liftoff	exon	54688092	54688149	.	+	.	ID=exon-XR_385264.2-3;Parent=rna-XR_385264.2;Dbxref=GeneID:114570,GenBank:XR_385264.2,MGI:MGI:2152434;gbkey=misc_RNA;gene=Crip3;product=cysteine-rich protein 3%2C transcript variant X9;transcript_id=XR_385264.2;extra_copy_number=0
CM058257.1	Liftoff	exon	54688244	54688375	.	+	.	ID=exon-XR_385264.2-4;Parent=rna-XR_385264.2;Dbxref=GeneID:114570,GenBank:XR_385264.2,MGI:MGI:2152434;gbkey=misc_RNA;gene=Crip3;product=cysteine-rich protein 3%2C transcript variant X9;transcript_id=XR_385264.2;extra_copy_number=0
CM058257.1	Liftoff	exon	54689065	54689136	.	+	.	ID=exon-XR_385264.2-5;Parent=rna-XR_385264.2;Dbxref=GeneID:114570,GenBank:XR_385264.2,MGI:MGI:2152434;gbkey=misc_RNA;gene=Crip3;product=cysteine-rich protein 3%2C transcript variant X9;transcript_id=XR_385264.2;extra_copy_number=0
CM058257.1	Liftoff	exon	54689297	54689366	.	+	.	ID=exon-XR_385264.2-6;Parent=rna-XR_385264.2;Dbxref=GeneID:114570,GenBank:XR_385264.2,MGI:MGI:2152434;gbkey=misc_RNA;gene=Crip3;product=cysteine-rich protein 3%2C transcript variant X9;transcript_id=XR_385264.2;extra_copy_number=0
CM058257.1	Liftoff	exon	54689459	54689575	.	+	.	ID=exon-XR_385264.2-7;Parent=rna-XR_385264.2;Dbxref=GeneID:114570,GenBank:XR_385264.2,MGI:MGI:2152434;gbkey=misc_RNA;gene=Crip3;product=cysteine-rich protein 3%2C transcript variant X9;transcript_id=XR_385264.2;extra_copy_number=0
CM058257.1	Liftoff	exon	54689662	54690063	.	+	.	ID=exon-XR_385264.2-8;Parent=rna-XR_385264.2;Dbxref=GeneID:114570,GenBank:XR_385264.2,MGI:MGI:2152434;gbkey=misc_RNA;gene=Crip3;product=cysteine-rich protein 3%2C transcript variant X9;transcript_id=XR_385264.2;extra_copy_number=0
CM058257.1	Liftoff	gene	54690669	54696979	.	-	.	ID=gene-Slc22a7;Dbxref=GeneID:108114,MGI:MGI:1859559;Name=Slc22a7;description=solute carrier family 22 (organic anion transporter)%2C member 7;gbkey=Gene;gene=Slc22a7;gene_biotype=protein_coding;gene_synonym=NLT,OAT2;coverage=1.0;sequence_ID=0.994;valid_ORFs=1;extra_copy_number=0;copy_num_ID=gene-Slc22a7_0
CM058257.1	Liftoff	mRNA	54690669	54696979	.	-	.	ID=rna-NM_144856.2;Parent=gene-Slc22a7;Dbxref=GeneID:108114,GenBank:NM_144856.2,MGI:MGI:1859559;Name=NM_144856.2;gbkey=mRNA;gene=Slc22a7;product=solute carrier family 22 (organic anion transporter)%2C member 7;tag=RefSeq Select;transcript_id=NM_144856.2;matches_ref_protein=False;valid_ORF=True;extra_copy_number=0
CM058257.1	Liftoff	exon	54690669	54691002	.	-	.	ID=exon-NM_144856.2-10;Parent=rna-NM_144856.2;Dbxref=GeneID:108114,GenBank:NM_144856.2,MGI:MGI:1859559;gbkey=mRNA;gene=Slc22a7;product=solute carrier family 22 (organic anion transporter)%2C member 7;tag=RefSeq Select;transcript_id=NM_144856.2;extra_copy_number=0
CM058257.1	Liftoff	exon	54691432	54691638	.	-	.	ID=exon-NM_144856.2-9;Parent=rna-NM_144856.2;Dbxref=GeneID:108114,GenBank:NM_144856.2,MGI:MGI:1859559;gbkey=mRNA;gene=Slc22a7;product=solute carrier family 22 (organic anion transporter)%2C member 7;tag=RefSeq Select;transcript_id=NM_144856.2;extra_copy_number=0
CM058257.1	Liftoff	exon	54692055	54692163	.	-	.	ID=exon-NM_144856.2-8;Parent=rna-NM_144856.2;Dbxref=GeneID:108114,GenBank:NM_144856.2,MGI:MGI:1859559;gbkey=mRNA;gene=Slc22a7;product=solute carrier family 22 (organic anion transporter)%2C member 7;tag=RefSeq Select;transcript_id=NM_144856.2;extra_copy_number=0
CM058257.1	Liftoff	exon	54692296	54692510	.	-	.	ID=exon-NM_144856.2-7;Parent=rna-NM_144856.2;Dbxref=GeneID:108114,GenBank:NM_144856.2,MGI:MGI:1859559;gbkey=mRNA;gene=Slc22a7;product=solute carrier family 22 (organic anion transporter)%2C member 7;tag=RefSeq Select;transcript_id=NM_144856.2;extra_copy_number=0
CM058257.1	Liftoff	exon	54692997	54693106	.	-	.	ID=exon-NM_144856.2-6;Parent=rna-NM_144856.2;Dbxref=GeneID:108114,GenBank:NM_144856.2,MGI:MGI:1859559;gbkey=mRNA;gene=Slc22a7;product=solute carrier family 22 (organic anion transporter)%2C member 7;tag=RefSeq Select;transcript_id=NM_144856.2;extra_copy_number=0
CM058257.1	Liftoff	exon	54693333	54693456	.	-	.	ID=exon-NM_144856.2-5;Parent=rna-NM_144856.2;Dbxref=GeneID:108114,GenBank:NM_144856.2,MGI:MGI:1859559;gbkey=mRNA;gene=Slc22a7;product=solute carrier family 22 (organic anion transporter)%2C member 7;tag=RefSeq Select;transcript_id=NM_144856.2;extra_copy_number=0
CM058257.1	Liftoff	exon	54695300	54695468	.	-	.	ID=exon-NM_144856.2-4;Parent=rna-NM_144856.2;Dbxref=GeneID:108114,GenBank:NM_144856.2,MGI:MGI:1859559;gbkey=mRNA;gene=Slc22a7;product=solute carrier family 22 (organic anion transporter)%2C member 7;tag=RefSeq Select;transcript_id=NM_144856.2;extra_copy_number=0
CM058257.1	Liftoff	exon	54695581	54695735	.	-	.	ID=exon-NM_144856.2-3;Parent=rna-NM_144856.2;Dbxref=GeneID:108114,GenBank:NM_144856.2,MGI:MGI:1859559;gbkey=mRNA;gene=Slc22a7;product=solute carrier family 22 (organic anion transporter)%2C member 7;tag=RefSeq Select;transcript_id=NM_144856.2;extra_copy_number=0
CM058257.1	Liftoff	exon	54695825	54695928	.	-	.	ID=exon-NM_144856.2-2;Parent=rna-NM_144856.2;Dbxref=GeneID:108114,GenBank:NM_144856.2,MGI:MGI:1859559;gbkey=mRNA;gene=Slc22a7;product=solute carrier family 22 (organic anion transporter)%2C member 7;tag=RefSeq Select;transcript_id=NM_144856.2;extra_copy_number=0
CM058257.1	Liftoff	exon	54696499	54696979	.	-	.	ID=exon-NM_144856.2-1;Parent=rna-NM_144856.2;Dbxref=GeneID:108114,GenBank:NM_144856.2,MGI:MGI:1859559;gbkey=mRNA;gene=Slc22a7;product=solute carrier family 22 (organic anion transporter)%2C member 7;tag=RefSeq Select;transcript_id=NM_144856.2;extra_copy_number=0
CM058257.1	Liftoff	CDS	54690966	54691002	.	-	.	ID=cds-NP_659105.2;Parent=rna-NM_144856.2;Dbxref=CCDS:CCDS28829.1,GeneID:108114,GenBank:NP_659105.2,MGI:MGI:1859559;Name=NP_659105.2;gbkey=CDS;gene=Slc22a7;product=solute carrier family 22 member 7;protein_id=NP_659105.2;tag=RefSeq Select;extra_copy_number=0
CM058257.1	Liftoff	CDS	54691432	54691638	.	-	.	ID=cds-NP_659105.2;Parent=rna-NM_144856.2;Dbxref=CCDS:CCDS28829.1,GeneID:108114,GenBank:NP_659105.2,MGI:MGI:1859559;Name=NP_659105.2;gbkey=CDS;gene=Slc22a7;product=solute carrier family 22 member 7;protein_id=NP_659105.2;tag=RefSeq Select;extra_copy_number=0
CM058257.1	Liftoff	CDS	54692055	54692163	.	-	.	ID=cds-NP_659105.2;Parent=rna-NM_144856.2;Dbxref=CCDS:CCDS28829.1,GeneID:108114,GenBank:NP_659105.2,MGI:MGI:1859559;Name=NP_659105.2;gbkey=CDS;gene=Slc22a7;product=solute carrier family 22 member 7;protein_id=NP_659105.2;tag=RefSeq Select;extra_copy_number=0
CM058257.1	Liftoff	CDS	54692296	54692510	.	-	.	ID=cds-NP_659105.2;Parent=rna-NM_144856.2;Dbxref=CCDS:CCDS28829.1,GeneID:108114,GenBank:NP_659105.2,MGI:MGI:1859559;Name=NP_659105.2;gbkey=CDS;gene=Slc22a7;product=solute carrier family 22 member 7;protein_id=NP_659105.2;tag=RefSeq Select;extra_copy_number=0
CM058257.1	Liftoff	CDS	54692997	54693106	.	-	.	ID=cds-NP_659105.2;Parent=rna-NM_144856.2;Dbxref=CCDS:CCDS28829.1,GeneID:108114,GenBank:NP_659105.2,MGI:MGI:1859559;Name=NP_659105.2;gbkey=CDS;gene=Slc22a7;product=solute carrier family 22 member 7;protein_id=NP_659105.2;tag=RefSeq Select;extra_copy_number=0
CM058257.1	Liftoff	CDS	54693333	54693456	.	-	.	ID=cds-NP_659105.2;Parent=rna-NM_144856.2;Dbxref=CCDS:CCDS28829.1,GeneID:108114,GenBank:NP_659105.2,MGI:MGI:1859559;Name=NP_659105.2;gbkey=CDS;gene=Slc22a7;product=solute carrier family 22 member 7;protein_id=NP_659105.2;tag=RefSeq Select;extra_copy_number=0
CM058257.1	Liftoff	CDS	54695300	54695468	.	-	.	ID=cds-NP_659105.2;Parent=rna-NM_144856.2;Dbxref=CCDS:CCDS28829.1,GeneID:108114,GenBank:NP_659105.2,MGI:MGI:1859559;Name=NP_659105.2;gbkey=CDS;gene=Slc22a7;product=solute carrier family 22 member 7;protein_id=NP_659105.2;tag=RefSeq Select;extra_copy_number=0
CM058257.1	Liftoff	CDS	54695581	54695735	.	-	.	ID=cds-NP_659105.2;Parent=rna-NM_144856.2;Dbxref=CCDS:CCDS28829.1,GeneID:108114,GenBank:NP_659105.2,MGI:MGI:1859559;Name=NP_659105.2;gbkey=CDS;gene=Slc22a7;product=solute carrier family 22 member 7;protein_id=NP_659105.2;tag=RefSeq Select;extra_copy_number=0
CM058257.1	Liftoff	CDS	54695825	54695928	.	-	.	ID=cds-NP_659105.2;Parent=rna-NM_144856.2;Dbxref=CCDS:CCDS28829.1,GeneID:108114,GenBank:NP_659105.2,MGI:MGI:1859559;Name=NP_659105.2;gbkey=CDS;gene=Slc22a7;product=solute carrier family 22 member 7;protein_id=NP_659105.2;tag=RefSeq Select;extra_copy_number=0
CM058257.1	Liftoff	CDS	54696499	54696891	.	-	.	ID=cds-NP_659105.2;Parent=rna-NM_144856.2;Dbxref=CCDS:CCDS28829.1,GeneID:108114,GenBank:NP_659105.2,MGI:MGI:1859559;Name=NP_659105.2;gbkey=CDS;gene=Slc22a7;product=solute carrier family 22 member 7;protein_id=NP_659105.2;tag=RefSeq Select;extra_copy_number=0
CM058257.1	Liftoff	gene	54695857	54696582	.	+	.	ID=gene-Gm36541;Dbxref=GeneID:102640496,MGI:MGI:5595700;Name=Gm36541;description=predicted gene%2C 36541;gbkey=Gene;gene=Gm36541;gene_biotype=lncRNA;coverage=1.0;sequence_ID=0.990;extra_copy_number=0;copy_num_ID=gene-Gm36541_0
CM058257.1	Liftoff	lnc_RNA	54695857	54696582	.	+	.	ID=rna-XR_385613.4;Parent=gene-Gm36541;Dbxref=GeneID:102640496,GenBank:XR_385613.4,MGI:MGI:5595700;Name=XR_385613.4;gbkey=ncRNA;gene=Gm36541;model_evidence=Supporting evidence includes similarity to: 100%25 coverage of the annotated genomic feature by RNAseq alignments%2C including 4 samples with support for all annotated introns;product=predicted gene%2C 36541;transcript_id=XR_385613.4;extra_copy_number=0
CM058257.1	Liftoff	exon	54695857	54695944	.	+	.	ID=exon-XR_385613.4-1;Parent=rna-XR_385613.4;Dbxref=GeneID:102640496,GenBank:XR_385613.4,MGI:MGI:5595700;gbkey=ncRNA;gene=Gm36541;product=predicted gene%2C 36541;transcript_id=XR_385613.4;extra_copy_number=0
CM058257.1	Liftoff	exon	54696161	54696197	.	+	.	ID=exon-XR_385613.4-2;Parent=rna-XR_385613.4;Dbxref=GeneID:102640496,GenBank:XR_385613.4,MGI:MGI:5595700;gbkey=ncRNA;gene=Gm36541;product=predicted gene%2C 36541;transcript_id=XR_385613.4;extra_copy_number=0
CM058257.1	Liftoff	exon	54696281	54696582	.	+	.	ID=exon-XR_385613.4-3;Parent=rna-XR_385613.4;Dbxref=GeneID:102640496,GenBank:XR_385613.4,MGI:MGI:5595700;gbkey=ncRNA;gene=Gm36541;product=predicted gene%2C 36541;transcript_id=XR_385613.4;extra_copy_number=0
CM058257.1	Liftoff	match	54697934	54698714	.	+	.	ID=408fff07-b0a7-44f7-8aad-3b3ec25345c6;Target=NG_056808.1 1 781 -;assembly_bases_aln=781;assembly_bases_seq=781;bit_score=1454.53;blast_aligner=1;blast_score=781;common_component=0;e_value=0;filter_score=0;for_remapping=2;gap_count=0;hsp_percent_coverage=100;matchable_bases=781;matched_bases=781;num_ident=781;num_mismatch=0;pct_coverage=100;pct_coverage_hiqual=100;pct_identity_gap=100;pct_identity_gapopen_only=100;pct_identity_ungap=100;rank=1;weighted_identity=1;coverage=1.0;sequence_ID=1.0;extra_copy_number=0;copy_num_ID=408fff07-b0a7-44f7-8aad-3b3ec25345c6_0
CM058257.1	Liftoff	pseudogene	54698034	54698614	.	-	.	ID=gene-Gm5093;Dbxref=GeneID:328825,MGI:MGI:3644404;Name=Gm5093;description=predicted gene 5093;gbkey=Gene;gene=Gm5093;gene_biotype=pseudogene;gene_synonym=EG328825;pseudo=true;coverage=1.0;sequence_ID=1.0;extra_copy_number=0;copy_num_ID=gene-Gm5093_0
CM058257.1	Liftoff	gene	54699150	54746274	.	-	.	ID=gene-Ttbk1;Dbxref=GeneID:106763,MGI:MGI:2147036;Name=Ttbk1;description=tau tubulin kinase 1;gbkey=Gene;gene=Ttbk1;gene_biotype=protein_coding;gene_synonym=C330008L01Rik;coverage=0.999;sequence_ID=0.997;valid_ORFs=1;extra_copy_number=0;copy_num_ID=gene-Ttbk1_0
CM058257.1	Liftoff	mRNA	54699150	54746257	.	-	.	ID=rna-NM_001162864.2;Parent=gene-Ttbk1;Dbxref=GeneID:106763,GenBank:NM_001162864.2,MGI:MGI:2147036;Name=NM_001162864.2;gbkey=mRNA;gene=Ttbk1;product=tau tubulin kinase 1;tag=RefSeq Select;transcript_id=NM_001162864.2;matches_ref_protein=False;valid_ORF=False;missing_stop_codon=True;extra_copy_number=0
CM058257.1	Liftoff	exon	54699150	54704056	.	-	.	ID=exon-NM_001162864.2-15;Parent=rna-NM_001162864.2;Dbxref=GeneID:106763,GenBank:NM_001162864.2,MGI:MGI:2147036;gbkey=mRNA;gene=Ttbk1;product=tau tubulin kinase 1;tag=RefSeq Select;transcript_id=NM_001162864.2;extra_copy_number=0
CM058257.1	Liftoff	exon	54704661	54706214	.	-	.	ID=exon-NM_001162864.2-14;Parent=rna-NM_001162864.2;Dbxref=GeneID:106763,GenBank:NM_001162864.2,MGI:MGI:2147036;gbkey=mRNA;gene=Ttbk1;product=tau tubulin kinase 1;tag=RefSeq Select;transcript_id=NM_001162864.2;extra_copy_number=0
CM058257.1	Liftoff	exon	54725695	54726256	.	-	.	ID=exon-NM_001162864.2-13;Parent=rna-NM_001162864.2;Dbxref=GeneID:106763,GenBank:NM_001162864.2,MGI:MGI:2147036;gbkey=mRNA;gene=Ttbk1;product=tau tubulin kinase 1;tag=RefSeq Select;transcript_id=NM_001162864.2;extra_copy_number=0
CM058257.1	Liftoff	exon	54728794	54728972	.	-	.	ID=exon-NM_001162864.2-12;Parent=rna-NM_001162864.2;Dbxref=GeneID:106763,GenBank:NM_001162864.2,MGI:MGI:2147036;gbkey=mRNA;gene=Ttbk1;product=tau tubulin kinase 1;tag=RefSeq Select;transcript_id=NM_001162864.2;extra_copy_number=0
CM058257.1	Liftoff	exon	54729153	54729384	.	-	.	ID=exon-NM_001162864.2-11;Parent=rna-NM_001162864.2;Dbxref=GeneID:106763,GenBank:NM_001162864.2,MGI:MGI:2147036;gbkey=mRNA;gene=Ttbk1;product=tau tubulin kinase 1;tag=RefSeq Select;transcript_id=NM_001162864.2;extra_copy_number=0
CM058257.1	Liftoff	exon	54732099	54732253	.	-	.	ID=exon-NM_001162864.2-10;Parent=rna-NM_001162864.2;Dbxref=GeneID:106763,GenBank:NM_001162864.2,MGI:MGI:2147036;gbkey=mRNA;gene=Ttbk1;product=tau tubulin kinase 1;tag=RefSeq Select;transcript_id=NM_001162864.2;extra_copy_number=0
CM058257.1	Liftoff	exon	54735283	54735408	.	-	.	ID=exon-NM_001162864.2-9;Parent=rna-NM_001162864.2;Dbxref=GeneID:106763,GenBank:NM_001162864.2,MGI:MGI:2147036;gbkey=mRNA;gene=Ttbk1;product=tau tubulin kinase 1;tag=RefSeq Select;transcript_id=NM_001162864.2;extra_copy_number=0
CM058257.1	Liftoff	exon	54735489	54735581	.	-	.	ID=exon-NM_001162864.2-8;Parent=rna-NM_001162864.2;Dbxref=GeneID:106763,GenBank:NM_001162864.2,MGI:MGI:2147036;gbkey=mRNA;gene=Ttbk1;product=tau tubulin kinase 1;tag=RefSeq Select;transcript_id=NM_001162864.2;extra_copy_number=0
CM058257.1	Liftoff	exon	54736017	54736082	.	-	.	ID=exon-NM_001162864.2-7;Parent=rna-NM_001162864.2;Dbxref=GeneID:106763,GenBank:NM_001162864.2,MGI:MGI:2147036;gbkey=mRNA;gene=Ttbk1;product=tau tubulin kinase 1;tag=RefSeq Select;transcript_id=NM_001162864.2;extra_copy_number=0
CM058257.1	Liftoff	exon	54736331	54736435	.	-	.	ID=exon-NM_001162864.2-6;Parent=rna-NM_001162864.2;Dbxref=GeneID:106763,GenBank:NM_001162864.2,MGI:MGI:2147036;gbkey=mRNA;gene=Ttbk1;product=tau tubulin kinase 1;tag=RefSeq Select;transcript_id=NM_001162864.2;extra_copy_number=0
CM058257.1	Liftoff	exon	54737435	54737575	.	-	.	ID=exon-NM_001162864.2-5;Parent=rna-NM_001162864.2;Dbxref=GeneID:106763,GenBank:NM_001162864.2,MGI:MGI:2147036;gbkey=mRNA;gene=Ttbk1;product=tau tubulin kinase 1;tag=RefSeq Select;transcript_id=NM_001162864.2;extra_copy_number=0
CM058257.1	Liftoff	exon	54737758	54737831	.	-	.	ID=exon-NM_001162864.2-4;Parent=rna-NM_001162864.2;Dbxref=GeneID:106763,GenBank:NM_001162864.2,MGI:MGI:2147036;gbkey=mRNA;gene=Ttbk1;product=tau tubulin kinase 1;tag=RefSeq Select;transcript_id=NM_001162864.2;extra_copy_number=0
CM058257.1	Liftoff	exon	54738669	54738816	.	-	.	ID=exon-NM_001162864.2-3;Parent=rna-NM_001162864.2;Dbxref=GeneID:106763,GenBank:NM_001162864.2,MGI:MGI:2147036;gbkey=mRNA;gene=Ttbk1;product=tau tubulin kinase 1;tag=RefSeq Select;transcript_id=NM_001162864.2;extra_copy_number=0
CM058257.1	Liftoff	exon	54742744	54742905	.	-	.	ID=exon-NM_001162864.2-2;Parent=rna-NM_001162864.2;Dbxref=GeneID:106763,GenBank:NM_001162864.2,MGI:MGI:2147036;gbkey=mRNA;gene=Ttbk1;product=tau tubulin kinase 1;tag=RefSeq Select;transcript_id=NM_001162864.2;extra_copy_number=0
CM058257.1	Liftoff	exon	54746030	54746257	.	-	.	ID=exon-NM_001162864.2-1;Parent=rna-NM_001162864.2;Dbxref=GeneID:106763,GenBank:NM_001162864.2,MGI:MGI:2147036;gbkey=mRNA;gene=Ttbk1;product=tau tubulin kinase 1;tag=RefSeq Select;transcript_id=NM_001162864.2;extra_copy_number=0
CM058257.1	Liftoff	CDS	54703675	54704056	.	-	.	ID=cds-NP_001156336.1;Parent=rna-NM_001162864.2;Dbxref=CCDS:CCDS50125.1,GeneID:106763,GenBank:NP_001156336.1,MGI:MGI:2147036;Name=NP_001156336.1;gbkey=CDS;gene=Ttbk1;product=tau-tubulin kinase 1;protein_id=NP_001156336.1;tag=RefSeq Select;extra_copy_number=0
CM058257.1	Liftoff	CDS	54704661	54706214	.	-	.	ID=cds-NP_001156336.1;Parent=rna-NM_001162864.2;Dbxref=CCDS:CCDS50125.1,GeneID:106763,GenBank:NP_001156336.1,MGI:MGI:2147036;Name=NP_001156336.1;gbkey=CDS;gene=Ttbk1;product=tau-tubulin kinase 1;protein_id=NP_001156336.1;tag=RefSeq Select;extra_copy_number=0
CM058257.1	Liftoff	CDS	54725695	54726256	.	-	.	ID=cds-NP_001156336.1;Parent=rna-NM_001162864.2;Dbxref=CCDS:CCDS50125.1,GeneID:106763,GenBank:NP_001156336.1,MGI:MGI:2147036;Name=NP_001156336.1;gbkey=CDS;gene=Ttbk1;product=tau-tubulin kinase 1;protein_id=NP_001156336.1;tag=RefSeq Select;extra_copy_number=0
CM058257.1	Liftoff	CDS	54728794	54728972	.	-	.	ID=cds-NP_001156336.1;Parent=rna-NM_001162864.2;Dbxref=CCDS:CCDS50125.1,GeneID:106763,GenBank:NP_001156336.1,MGI:MGI:2147036;Name=NP_001156336.1;gbkey=CDS;gene=Ttbk1;product=tau-tubulin kinase 1;protein_id=NP_001156336.1;tag=RefSeq Select;extra_copy_number=0
CM058257.1	Liftoff	CDS	54729153	54729384	.	-	.	ID=cds-NP_001156336.1;Parent=rna-NM_001162864.2;Dbxref=CCDS:CCDS50125.1,GeneID:106763,GenBank:NP_001156336.1,MGI:MGI:2147036;Name=NP_001156336.1;gbkey=CDS;gene=Ttbk1;product=tau-tubulin kinase 1;protein_id=NP_001156336.1;tag=RefSeq Select;extra_copy_number=0
CM058257.1	Liftoff	CDS	54732099	54732253	.	-	.	ID=cds-NP_001156336.1;Parent=rna-NM_001162864.2;Dbxref=CCDS:CCDS50125.1,GeneID:106763,GenBank:NP_001156336.1,MGI:MGI:2147036;Name=NP_001156336.1;gbkey=CDS;gene=Ttbk1;product=tau-tubulin kinase 1;protein_id=NP_001156336.1;tag=RefSeq Select;extra_copy_number=0
CM058257.1	Liftoff	CDS	54735283	54735408	.	-	.	ID=cds-NP_001156336.1;Parent=rna-NM_001162864.2;Dbxref=CCDS:CCDS50125.1,GeneID:106763,GenBank:NP_001156336.1,MGI:MGI:2147036;Name=NP_001156336.1;gbkey=CDS;gene=Ttbk1;product=tau-tubulin kinase 1;protein_id=NP_001156336.1;tag=RefSeq Select;extra_copy_number=0
CM058257.1	Liftoff	CDS	54735489	54735581	.	-	.	ID=cds-NP_001156336.1;Parent=rna-NM_001162864.2;Dbxref=CCDS:CCDS50125.1,GeneID:106763,GenBank:NP_001156336.1,MGI:MGI:2147036;Name=NP_001156336.1;gbkey=CDS;gene=Ttbk1;product=tau-tubulin kinase 1;protein_id=NP_001156336.1;tag=RefSeq Select;extra_copy_number=0
CM058257.1	Liftoff	CDS	54736017	54736082	.	-	.	ID=cds-NP_001156336.1;Parent=rna-NM_001162864.2;Dbxref=CCDS:CCDS50125.1,GeneID:106763,GenBank:NP_001156336.1,MGI:MGI:2147036;Name=NP_001156336.1;gbkey=CDS;gene=Ttbk1;product=tau-tubulin kinase 1;protein_id=NP_001156336.1;tag=RefSeq Select;extra_copy_number=0
CM058257.1	Liftoff	CDS	54736331	54736435	.	-	.	ID=cds-NP_001156336.1;Parent=rna-NM_001162864.2;Dbxref=CCDS:CCDS50125.1,GeneID:106763,GenBank:NP_001156336.1,MGI:MGI:2147036;Name=NP_001156336.1;gbkey=CDS;gene=Ttbk1;product=tau-tubulin kinase 1;protein_id=NP_001156336.1;tag=RefSeq Select;extra_copy_number=0
CM058257.1	Liftoff	CDS	54737435	54737575	.	-	.	ID=cds-NP_001156336.1;Parent=rna-NM_001162864.2;Dbxref=CCDS:CCDS50125.1,GeneID:106763,GenBank:NP_001156336.1,MGI:MGI:2147036;Name=NP_001156336.1;gbkey=CDS;gene=Ttbk1;product=tau-tubulin kinase 1;protein_id=NP_001156336.1;tag=RefSeq Select;extra_copy_number=0
CM058257.1	Liftoff	CDS	54737758	54737831	.	-	.	ID=cds-NP_001156336.1;Parent=rna-NM_001162864.2;Dbxref=CCDS:CCDS50125.1,GeneID:106763,GenBank:NP_001156336.1,MGI:MGI:2147036;Name=NP_001156336.1;gbkey=CDS;gene=Ttbk1;product=tau-tubulin kinase 1;protein_id=NP_001156336.1;tag=RefSeq Select;extra_copy_number=0
CM058257.1	Liftoff	CDS	54738669	54738816	.	-	.	ID=cds-NP_001156336.1;Parent=rna-NM_001162864.2;Dbxref=CCDS:CCDS50125.1,GeneID:106763,GenBank:NP_001156336.1,MGI:MGI:2147036;Name=NP_001156336.1;gbkey=CDS;gene=Ttbk1;product=tau-tubulin kinase 1;protein_id=NP_001156336.1;tag=RefSeq Select;extra_copy_number=0
CM058257.1	Liftoff	CDS	54742744	54742851	.	-	.	ID=cds-NP_001156336.1;Parent=rna-NM_001162864.2;Dbxref=CCDS:CCDS50125.1,GeneID:106763,GenBank:NP_001156336.1,MGI:MGI:2147036;Name=NP_001156336.1;gbkey=CDS;gene=Ttbk1;product=tau-tubulin kinase 1;protein_id=NP_001156336.1;tag=RefSeq Select;extra_copy_number=0
CM058257.1	Liftoff	mRNA	54699160	54746274	.	-	.	ID=rna-XM_036160251.1;Parent=gene-Ttbk1;Dbxref=GeneID:106763,GenBank:XM_036160251.1,MGI:MGI:2147036;Name=XM_036160251.1;gbkey=mRNA;gene=Ttbk1;model_evidence=Supporting evidence includes similarity to: 2 mRNAs%2C 10 ESTs%2C 12 Proteins%2C 186 long SRA reads%2C and 100%25 coverage of the annotated genomic feature by RNAseq alignments%2C including 11 samples with support for all annotated introns;product=tau tubulin kinase 1%2C transcript variant X1;transcript_id=XM_036160251.1;matches_ref_protein=False;valid_ORF=False;missing_stop_codon=True;extra_copy_number=0
CM058257.1	Liftoff	exon	54699160	54704056	.	-	.	ID=exon-XM_036160251.1-15;Parent=rna-XM_036160251.1;Dbxref=GeneID:106763,GenBank:XM_036160251.1,MGI:MGI:2147036;gbkey=mRNA;gene=Ttbk1;product=tau tubulin kinase 1%2C transcript variant X1;transcript_id=XM_036160251.1;extra_copy_number=0
CM058257.1	Liftoff	exon	54704661	54706214	.	-	.	ID=exon-XM_036160251.1-14;Parent=rna-XM_036160251.1;Dbxref=GeneID:106763,GenBank:XM_036160251.1,MGI:MGI:2147036;gbkey=mRNA;gene=Ttbk1;product=tau tubulin kinase 1%2C transcript variant X1;transcript_id=XM_036160251.1;extra_copy_number=0
CM058257.1	Liftoff	exon	54725695	54726256	.	-	.	ID=exon-XM_036160251.1-13;Parent=rna-XM_036160251.1;Dbxref=GeneID:106763,GenBank:XM_036160251.1,MGI:MGI:2147036;gbkey=mRNA;gene=Ttbk1;product=tau tubulin kinase 1%2C transcript variant X1;transcript_id=XM_036160251.1;extra_copy_number=0
CM058257.1	Liftoff	exon	54728794	54728972	.	-	.	ID=exon-XM_036160251.1-12;Parent=rna-XM_036160251.1;Dbxref=GeneID:106763,GenBank:XM_036160251.1,MGI:MGI:2147036;gbkey=mRNA;gene=Ttbk1;product=tau tubulin kinase 1%2C transcript variant X1;transcript_id=XM_036160251.1;extra_copy_number=0
CM058257.1	Liftoff	exon	54729153	54729384	.	-	.	ID=exon-XM_036160251.1-11;Parent=rna-XM_036160251.1;Dbxref=GeneID:106763,GenBank:XM_036160251.1,MGI:MGI:2147036;gbkey=mRNA;gene=Ttbk1;product=tau tubulin kinase 1%2C transcript variant X1;transcript_id=XM_036160251.1;extra_copy_number=0
CM058257.1	Liftoff	exon	54732099	54732253	.	-	.	ID=exon-XM_036160251.1-10;Parent=rna-XM_036160251.1;Dbxref=GeneID:106763,GenBank:XM_036160251.1,MGI:MGI:2147036;gbkey=mRNA;gene=Ttbk1;product=tau tubulin kinase 1%2C transcript variant X1;transcript_id=XM_036160251.1;extra_copy_number=0
CM058257.1	Liftoff	exon	54735283	54735408	.	-	.	ID=exon-XM_036160251.1-9;Parent=rna-XM_036160251.1;Dbxref=GeneID:106763,GenBank:XM_036160251.1,MGI:MGI:2147036;gbkey=mRNA;gene=Ttbk1;product=tau tubulin kinase 1%2C transcript variant X1;transcript_id=XM_036160251.1;extra_copy_number=0
CM058257.1	Liftoff	exon	54735489	54735581	.	-	.	ID=exon-XM_036160251.1-8;Parent=rna-XM_036160251.1;Dbxref=GeneID:106763,GenBank:XM_036160251.1,MGI:MGI:2147036;gbkey=mRNA;gene=Ttbk1;product=tau tubulin kinase 1%2C transcript variant X1;transcript_id=XM_036160251.1;extra_copy_number=0
CM058257.1	Liftoff	exon	54736017	54736082	.	-	.	ID=exon-XM_036160251.1-7;Parent=rna-XM_036160251.1;Dbxref=GeneID:106763,GenBank:XM_036160251.1,MGI:MGI:2147036;gbkey=mRNA;gene=Ttbk1;product=tau tubulin kinase 1%2C transcript variant X1;transcript_id=XM_036160251.1;extra_copy_number=0
CM058257.1	Liftoff	exon	54736331	54736435	.	-	.	ID=exon-XM_036160251.1-6;Parent=rna-XM_036160251.1;Dbxref=GeneID:106763,GenBank:XM_036160251.1,MGI:MGI:2147036;gbkey=mRNA;gene=Ttbk1;product=tau tubulin kinase 1%2C transcript variant X1;transcript_id=XM_036160251.1;extra_copy_number=0
CM058257.1	Liftoff	exon	54737435	54737575	.	-	.	ID=exon-XM_036160251.1-5;Parent=rna-XM_036160251.1;Dbxref=GeneID:106763,GenBank:XM_036160251.1,MGI:MGI:2147036;gbkey=mRNA;gene=Ttbk1;product=tau tubulin kinase 1%2C transcript variant X1;transcript_id=XM_036160251.1;extra_copy_number=0
CM058257.1	Liftoff	exon	54737758	54737831	.	-	.	ID=exon-XM_036160251.1-4;Parent=rna-XM_036160251.1;Dbxref=GeneID:106763,GenBank:XM_036160251.1,MGI:MGI:2147036;gbkey=mRNA;gene=Ttbk1;product=tau tubulin kinase 1%2C transcript variant X1;transcript_id=XM_036160251.1;extra_copy_number=0
CM058257.1	Liftoff	exon	54738669	54738816	.	-	.	ID=exon-XM_036160251.1-3;Parent=rna-XM_036160251.1;Dbxref=GeneID:106763,GenBank:XM_036160251.1,MGI:MGI:2147036;gbkey=mRNA;gene=Ttbk1;product=tau tubulin kinase 1%2C transcript variant X1;transcript_id=XM_036160251.1;extra_copy_number=0
CM058257.1	Liftoff	exon	54742744	54742901	.	-	.	ID=exon-XM_036160251.1-2;Parent=rna-XM_036160251.1;Dbxref=GeneID:106763,GenBank:XM_036160251.1,MGI:MGI:2147036;gbkey=mRNA;gene=Ttbk1;product=tau tubulin kinase 1%2C transcript variant X1;transcript_id=XM_036160251.1;extra_copy_number=0
CM058257.1	Liftoff	exon	54746030	54746274	.	-	.	ID=exon-XM_036160251.1-1;Parent=rna-XM_036160251.1;Dbxref=GeneID:106763,GenBank:XM_036160251.1,MGI:MGI:2147036;gbkey=mRNA;gene=Ttbk1;product=tau tubulin kinase 1%2C transcript variant X1;transcript_id=XM_036160251.1;extra_copy_number=0
CM058257.1	Liftoff	CDS	54703675	54704056	.	-	.	ID=cds-XP_036016144.1;Parent=rna-XM_036160251.1;Dbxref=GeneID:106763,GenBank:XP_036016144.1,MGI:MGI:2147036;Name=XP_036016144.1;gbkey=CDS;gene=Ttbk1;product=tau-tubulin kinase 1 isoform X1;protein_id=XP_036016144.1;extra_copy_number=0
CM058257.1	Liftoff	CDS	54704661	54706214	.	-	.	ID=cds-XP_036016144.1;Parent=rna-XM_036160251.1;Dbxref=GeneID:106763,GenBank:XP_036016144.1,MGI:MGI:2147036;Name=XP_036016144.1;gbkey=CDS;gene=Ttbk1;product=tau-tubulin kinase 1 isoform X1;protein_id=XP_036016144.1;extra_copy_number=0
CM058257.1	Liftoff	CDS	54725695	54726256	.	-	.	ID=cds-XP_036016144.1;Parent=rna-XM_036160251.1;Dbxref=GeneID:106763,GenBank:XP_036016144.1,MGI:MGI:2147036;Name=XP_036016144.1;gbkey=CDS;gene=Ttbk1;product=tau-tubulin kinase 1 isoform X1;protein_id=XP_036016144.1;extra_copy_number=0
CM058257.1	Liftoff	CDS	54728794	54728972	.	-	.	ID=cds-XP_036016144.1;Parent=rna-XM_036160251.1;Dbxref=GeneID:106763,GenBank:XP_036016144.1,MGI:MGI:2147036;Name=XP_036016144.1;gbkey=CDS;gene=Ttbk1;product=tau-tubulin kinase 1 isoform X1;protein_id=XP_036016144.1;extra_copy_number=0
CM058257.1	Liftoff	CDS	54729153	54729384	.	-	.	ID=cds-XP_036016144.1;Parent=rna-XM_036160251.1;Dbxref=GeneID:106763,GenBank:XP_036016144.1,MGI:MGI:2147036;Name=XP_036016144.1;gbkey=CDS;gene=Ttbk1;product=tau-tubulin kinase 1 isoform X1;protein_id=XP_036016144.1;extra_copy_number=0
CM058257.1	Liftoff	CDS	54732099	54732253	.	-	.	ID=cds-XP_036016144.1;Parent=rna-XM_036160251.1;Dbxref=GeneID:106763,GenBank:XP_036016144.1,MGI:MGI:2147036;Name=XP_036016144.1;gbkey=CDS;gene=Ttbk1;product=tau-tubulin kinase 1 isoform X1;protein_id=XP_036016144.1;extra_copy_number=0
CM058257.1	Liftoff	CDS	54735283	54735408	.	-	.	ID=cds-XP_036016144.1;Parent=rna-XM_036160251.1;Dbxref=GeneID:106763,GenBank:XP_036016144.1,MGI:MGI:2147036;Name=XP_036016144.1;gbkey=CDS;gene=Ttbk1;product=tau-tubulin kinase 1 isoform X1;protein_id=XP_036016144.1;extra_copy_number=0
CM058257.1	Liftoff	CDS	54735489	54735581	.	-	.	ID=cds-XP_036016144.1;Parent=rna-XM_036160251.1;Dbxref=GeneID:106763,GenBank:XP_036016144.1,MGI:MGI:2147036;Name=XP_036016144.1;gbkey=CDS;gene=Ttbk1;product=tau-tubulin kinase 1 isoform X1;protein_id=XP_036016144.1;extra_copy_number=0
CM058257.1	Liftoff	CDS	54736017	54736082	.	-	.	ID=cds-XP_036016144.1;Parent=rna-XM_036160251.1;Dbxref=GeneID:106763,GenBank:XP_036016144.1,MGI:MGI:2147036;Name=XP_036016144.1;gbkey=CDS;gene=Ttbk1;product=tau-tubulin kinase 1 isoform X1;protein_id=XP_036016144.1;extra_copy_number=0
CM058257.1	Liftoff	CDS	54736331	54736435	.	-	.	ID=cds-XP_036016144.1;Parent=rna-XM_036160251.1;Dbxref=GeneID:106763,GenBank:XP_036016144.1,MGI:MGI:2147036;Name=XP_036016144.1;gbkey=CDS;gene=Ttbk1;product=tau-tubulin kinase 1 isoform X1;protein_id=XP_036016144.1;extra_copy_number=0
CM058257.1	Liftoff	CDS	54737435	54737575	.	-	.	ID=cds-XP_036016144.1;Parent=rna-XM_036160251.1;Dbxref=GeneID:106763,GenBank:XP_036016144.1,MGI:MGI:2147036;Name=XP_036016144.1;gbkey=CDS;gene=Ttbk1;product=tau-tubulin kinase 1 isoform X1;protein_id=XP_036016144.1;extra_copy_number=0
CM058257.1	Liftoff	CDS	54737758	54737831	.	-	.	ID=cds-XP_036016144.1;Parent=rna-XM_036160251.1;Dbxref=GeneID:106763,GenBank:XP_036016144.1,MGI:MGI:2147036;Name=XP_036016144.1;gbkey=CDS;gene=Ttbk1;product=tau-tubulin kinase 1 isoform X1;protein_id=XP_036016144.1;extra_copy_number=0
CM058257.1	Liftoff	CDS	54738669	54738816	.	-	.	ID=cds-XP_036016144.1;Parent=rna-XM_036160251.1;Dbxref=GeneID:106763,GenBank:XP_036016144.1,MGI:MGI:2147036;Name=XP_036016144.1;gbkey=CDS;gene=Ttbk1;product=tau-tubulin kinase 1 isoform X1;protein_id=XP_036016144.1;extra_copy_number=0
CM058257.1	Liftoff	CDS	54742744	54742851	.	-	.	ID=cds-XP_036016144.1;Parent=rna-XM_036160251.1;Dbxref=GeneID:106763,GenBank:XP_036016144.1,MGI:MGI:2147036;Name=XP_036016144.1;gbkey=CDS;gene=Ttbk1;product=tau-tubulin kinase 1 isoform X1;protein_id=XP_036016144.1;extra_copy_number=0
CM058257.1	Liftoff	mRNA	54699160	54742833	.	-	.	ID=rna-XM_036160252.1;Parent=gene-Ttbk1;Dbxref=GeneID:106763,GenBank:XM_036160252.1,MGI:MGI:2147036;Name=XM_036160252.1;gbkey=mRNA;gene=Ttbk1;model_evidence=Supporting evidence includes similarity to: 2 mRNAs%2C 7 ESTs%2C 2 Proteins%2C 185 long SRA reads%2C and 100%25 coverage of the annotated genomic feature by RNAseq alignments%2C including 14 samples with support for all annotated introns;product=tau tubulin kinase 1%2C transcript variant X2;transcript_id=XM_036160252.1;matches_ref_protein=False;valid_ORF=False;missing_stop_codon=True;extra_copy_number=0
CM058257.1	Liftoff	exon	54699160	54704056	.	-	.	ID=exon-XM_036160252.1-15;Parent=rna-XM_036160252.1;Dbxref=GeneID:106763,GenBank:XM_036160252.1,MGI:MGI:2147036;gbkey=mRNA;gene=Ttbk1;product=tau tubulin kinase 1%2C transcript variant X2;transcript_id=XM_036160252.1;extra_copy_number=0
CM058257.1	Liftoff	exon	54704661	54706214	.	-	.	ID=exon-XM_036160252.1-14;Parent=rna-XM_036160252.1;Dbxref=GeneID:106763,GenBank:XM_036160252.1,MGI:MGI:2147036;gbkey=mRNA;gene=Ttbk1;product=tau tubulin kinase 1%2C transcript variant X2;transcript_id=XM_036160252.1;extra_copy_number=0
CM058257.1	Liftoff	exon	54725695	54726256	.	-	.	ID=exon-XM_036160252.1-13;Parent=rna-XM_036160252.1;Dbxref=GeneID:106763,GenBank:XM_036160252.1,MGI:MGI:2147036;gbkey=mRNA;gene=Ttbk1;product=tau tubulin kinase 1%2C transcript variant X2;transcript_id=XM_036160252.1;extra_copy_number=0
CM058257.1	Liftoff	exon	54728794	54728972	.	-	.	ID=exon-XM_036160252.1-12;Parent=rna-XM_036160252.1;Dbxref=GeneID:106763,GenBank:XM_036160252.1,MGI:MGI:2147036;gbkey=mRNA;gene=Ttbk1;product=tau tubulin kinase 1%2C transcript variant X2;transcript_id=XM_036160252.1;extra_copy_number=0
CM058257.1	Liftoff	exon	54729153	54729384	.	-	.	ID=exon-XM_036160252.1-11;Parent=rna-XM_036160252.1;Dbxref=GeneID:106763,GenBank:XM_036160252.1,MGI:MGI:2147036;gbkey=mRNA;gene=Ttbk1;product=tau tubulin kinase 1%2C transcript variant X2;transcript_id=XM_036160252.1;extra_copy_number=0
CM058257.1	Liftoff	exon	54732099	54732253	.	-	.	ID=exon-XM_036160252.1-10;Parent=rna-XM_036160252.1;Dbxref=GeneID:106763,GenBank:XM_036160252.1,MGI:MGI:2147036;gbkey=mRNA;gene=Ttbk1;product=tau tubulin kinase 1%2C transcript variant X2;transcript_id=XM_036160252.1;extra_copy_number=0
CM058257.1	Liftoff	exon	54735283	54735408	.	-	.	ID=exon-XM_036160252.1-9;Parent=rna-XM_036160252.1;Dbxref=GeneID:106763,GenBank:XM_036160252.1,MGI:MGI:2147036;gbkey=mRNA;gene=Ttbk1;product=tau tubulin kinase 1%2C transcript variant X2;transcript_id=XM_036160252.1;extra_copy_number=0
CM058257.1	Liftoff	exon	54735489	54735581	.	-	.	ID=exon-XM_036160252.1-8;Parent=rna-XM_036160252.1;Dbxref=GeneID:106763,GenBank:XM_036160252.1,MGI:MGI:2147036;gbkey=mRNA;gene=Ttbk1;product=tau tubulin kinase 1%2C transcript variant X2;transcript_id=XM_036160252.1;extra_copy_number=0
CM058257.1	Liftoff	exon	54736017	54736082	.	-	.	ID=exon-XM_036160252.1-7;Parent=rna-XM_036160252.1;Dbxref=GeneID:106763,GenBank:XM_036160252.1,MGI:MGI:2147036;gbkey=mRNA;gene=Ttbk1;product=tau tubulin kinase 1%2C transcript variant X2;transcript_id=XM_036160252.1;extra_copy_number=0
CM058257.1	Liftoff	exon	54736331	54736435	.	-	.	ID=exon-XM_036160252.1-6;Parent=rna-XM_036160252.1;Dbxref=GeneID:106763,GenBank:XM_036160252.1,MGI:MGI:2147036;gbkey=mRNA;gene=Ttbk1;product=tau tubulin kinase 1%2C transcript variant X2;transcript_id=XM_036160252.1;extra_copy_number=0
CM058257.1	Liftoff	exon	54737435	54737575	.	-	.	ID=exon-XM_036160252.1-5;Parent=rna-XM_036160252.1;Dbxref=GeneID:106763,GenBank:XM_036160252.1,MGI:MGI:2147036;gbkey=mRNA;gene=Ttbk1;product=tau tubulin kinase 1%2C transcript variant X2;transcript_id=XM_036160252.1;extra_copy_number=0
CM058257.1	Liftoff	exon	54737758	54737831	.	-	.	ID=exon-XM_036160252.1-4;Parent=rna-XM_036160252.1;Dbxref=GeneID:106763,GenBank:XM_036160252.1,MGI:MGI:2147036;gbkey=mRNA;gene=Ttbk1;product=tau tubulin kinase 1%2C transcript variant X2;transcript_id=XM_036160252.1;extra_copy_number=0
CM058257.1	Liftoff	exon	54738669	54738816	.	-	.	ID=exon-XM_036160252.1-3;Parent=rna-XM_036160252.1;Dbxref=GeneID:106763,GenBank:XM_036160252.1,MGI:MGI:2147036;gbkey=mRNA;gene=Ttbk1;product=tau tubulin kinase 1%2C transcript variant X2;transcript_id=XM_036160252.1;extra_copy_number=0
CM058257.1	Liftoff	exon	54742293	54742401	.	-	.	ID=exon-XM_036160252.1-2;Parent=rna-XM_036160252.1;Dbxref=GeneID:106763,GenBank:XM_036160252.1,MGI:MGI:2147036;gbkey=mRNA;gene=Ttbk1;product=tau tubulin kinase 1%2C transcript variant X2;transcript_id=XM_036160252.1;extra_copy_number=0
CM058257.1	Liftoff	exon	54742744	54742833	.	-	.	ID=exon-XM_036160252.1-1;Parent=rna-XM_036160252.1;Dbxref=GeneID:106763,GenBank:XM_036160252.1,MGI:MGI:2147036;gbkey=mRNA;gene=Ttbk1;product=tau tubulin kinase 1%2C transcript variant X2;transcript_id=XM_036160252.1;extra_copy_number=0
CM058257.1	Liftoff	CDS	54703675	54704056	.	-	.	ID=cds-XP_036016145.1;Parent=rna-XM_036160252.1;Dbxref=GeneID:106763,GenBank:XP_036016145.1,MGI:MGI:2147036;Name=XP_036016145.1;gbkey=CDS;gene=Ttbk1;product=tau-tubulin kinase 1 isoform X2;protein_id=XP_036016145.1;extra_copy_number=0
CM058257.1	Liftoff	CDS	54704661	54706214	.	-	.	ID=cds-XP_036016145.1;Parent=rna-XM_036160252.1;Dbxref=GeneID:106763,GenBank:XP_036016145.1,MGI:MGI:2147036;Name=XP_036016145.1;gbkey=CDS;gene=Ttbk1;product=tau-tubulin kinase 1 isoform X2;protein_id=XP_036016145.1;extra_copy_number=0
CM058257.1	Liftoff	CDS	54725695	54726256	.	-	.	ID=cds-XP_036016145.1;Parent=rna-XM_036160252.1;Dbxref=GeneID:106763,GenBank:XP_036016145.1,MGI:MGI:2147036;Name=XP_036016145.1;gbkey=CDS;gene=Ttbk1;product=tau-tubulin kinase 1 isoform X2;protein_id=XP_036016145.1;extra_copy_number=0
CM058257.1	Liftoff	CDS	54728794	54728972	.	-	.	ID=cds-XP_036016145.1;Parent=rna-XM_036160252.1;Dbxref=GeneID:106763,GenBank:XP_036016145.1,MGI:MGI:2147036;Name=XP_036016145.1;gbkey=CDS;gene=Ttbk1;product=tau-tubulin kinase 1 isoform X2;protein_id=XP_036016145.1;extra_copy_number=0
CM058257.1	Liftoff	CDS	54729153	54729384	.	-	.	ID=cds-XP_036016145.1;Parent=rna-XM_036160252.1;Dbxref=GeneID:106763,GenBank:XP_036016145.1,MGI:MGI:2147036;Name=XP_036016145.1;gbkey=CDS;gene=Ttbk1;product=tau-tubulin kinase 1 isoform X2;protein_id=XP_036016145.1;extra_copy_number=0
CM058257.1	Liftoff	CDS	54732099	54732253	.	-	.	ID=cds-XP_036016145.1;Parent=rna-XM_036160252.1;Dbxref=GeneID:106763,GenBank:XP_036016145.1,MGI:MGI:2147036;Name=XP_036016145.1;gbkey=CDS;gene=Ttbk1;product=tau-tubulin kinase 1 isoform X2;protein_id=XP_036016145.1;extra_copy_number=0
CM058257.1	Liftoff	CDS	54735283	54735408	.	-	.	ID=cds-XP_036016145.1;Parent=rna-XM_036160252.1;Dbxref=GeneID:106763,GenBank:XP_036016145.1,MGI:MGI:2147036;Name=XP_036016145.1;gbkey=CDS;gene=Ttbk1;product=tau-tubulin kinase 1 isoform X2;protein_id=XP_036016145.1;extra_copy_number=0
CM058257.1	Liftoff	CDS	54735489	54735581	.	-	.	ID=cds-XP_036016145.1;Parent=rna-XM_036160252.1;Dbxref=GeneID:106763,GenBank:XP_036016145.1,MGI:MGI:2147036;Name=XP_036016145.1;gbkey=CDS;gene=Ttbk1;product=tau-tubulin kinase 1 isoform X2;protein_id=XP_036016145.1;extra_copy_number=0
CM058257.1	Liftoff	CDS	54736017	54736082	.	-	.	ID=cds-XP_036016145.1;Parent=rna-XM_036160252.1;Dbxref=GeneID:106763,GenBank:XP_036016145.1,MGI:MGI:2147036;Name=XP_036016145.1;gbkey=CDS;gene=Ttbk1;product=tau-tubulin kinase 1 isoform X2;protein_id=XP_036016145.1;extra_copy_number=0
CM058257.1	Liftoff	CDS	54736331	54736435	.	-	.	ID=cds-XP_036016145.1;Parent=rna-XM_036160252.1;Dbxref=GeneID:106763,GenBank:XP_036016145.1,MGI:MGI:2147036;Name=XP_036016145.1;gbkey=CDS;gene=Ttbk1;product=tau-tubulin kinase 1 isoform X2;protein_id=XP_036016145.1;extra_copy_number=0
CM058257.1	Liftoff	CDS	54737435	54737575	.	-	.	ID=cds-XP_036016145.1;Parent=rna-XM_036160252.1;Dbxref=GeneID:106763,GenBank:XP_036016145.1,MGI:MGI:2147036;Name=XP_036016145.1;gbkey=CDS;gene=Ttbk1;product=tau-tubulin kinase 1 isoform X2;protein_id=XP_036016145.1;extra_copy_number=0
CM058257.1	Liftoff	CDS	54737758	54737831	.	-	.	ID=cds-XP_036016145.1;Parent=rna-XM_036160252.1;Dbxref=GeneID:106763,GenBank:XP_036016145.1,MGI:MGI:2147036;Name=XP_036016145.1;gbkey=CDS;gene=Ttbk1;product=tau-tubulin kinase 1 isoform X2;protein_id=XP_036016145.1;extra_copy_number=0
CM058257.1	Liftoff	CDS	54738669	54738771	.	-	.	ID=cds-XP_036016145.1;Parent=rna-XM_036160252.1;Dbxref=GeneID:106763,GenBank:XP_036016145.1,MGI:MGI:2147036;Name=XP_036016145.1;gbkey=CDS;gene=Ttbk1;product=tau-tubulin kinase 1 isoform X2;protein_id=XP_036016145.1;extra_copy_number=0
CM058257.1	Liftoff	mRNA	54712686	54746274	.	-	.	ID=rna-XM_006523445.3;Parent=gene-Ttbk1;Dbxref=GeneID:106763,GenBank:XM_006523445.3,MGI:MGI:2147036;Name=XM_006523445.3;gbkey=mRNA;gene=Ttbk1;model_evidence=Supporting evidence includes similarity to: 1 mRNA%2C 10 ESTs%2C 5 Proteins%2C 171 long SRA reads%2C and 98%25 coverage of the annotated genomic feature by RNAseq alignments%2C including 24 samples with support for all annotated introns;product=tau tubulin kinase 1%2C transcript variant X3;transcript_id=XM_006523445.3;matches_ref_protein=True;valid_ORF=True;extra_copy_number=0
CM058257.1	Liftoff	exon	54712686	54719593	.	-	.	ID=exon-XM_006523445.3-14;Parent=rna-XM_006523445.3;Dbxref=GeneID:106763,GenBank:XM_006523445.3,MGI:MGI:2147036;gbkey=mRNA;gene=Ttbk1;product=tau tubulin kinase 1%2C transcript variant X3;transcript_id=XM_006523445.3;extra_copy_number=0
CM058257.1	Liftoff	exon	54725695	54726256	.	-	.	ID=exon-XM_006523445.3-13;Parent=rna-XM_006523445.3;Dbxref=GeneID:106763,GenBank:XM_006523445.3,MGI:MGI:2147036;gbkey=mRNA;gene=Ttbk1;product=tau tubulin kinase 1%2C transcript variant X3;transcript_id=XM_006523445.3;extra_copy_number=0
CM058257.1	Liftoff	exon	54728794	54728972	.	-	.	ID=exon-XM_006523445.3-12;Parent=rna-XM_006523445.3;Dbxref=GeneID:106763,GenBank:XM_006523445.3,MGI:MGI:2147036;gbkey=mRNA;gene=Ttbk1;product=tau tubulin kinase 1%2C transcript variant X3;transcript_id=XM_006523445.3;extra_copy_number=0
CM058257.1	Liftoff	exon	54729153	54729384	.	-	.	ID=exon-XM_006523445.3-11;Parent=rna-XM_006523445.3;Dbxref=GeneID:106763,GenBank:XM_006523445.3,MGI:MGI:2147036;gbkey=mRNA;gene=Ttbk1;product=tau tubulin kinase 1%2C transcript variant X3;transcript_id=XM_006523445.3;extra_copy_number=0
CM058257.1	Liftoff	exon	54732099	54732253	.	-	.	ID=exon-XM_006523445.3-10;Parent=rna-XM_006523445.3;Dbxref=GeneID:106763,GenBank:XM_006523445.3,MGI:MGI:2147036;gbkey=mRNA;gene=Ttbk1;product=tau tubulin kinase 1%2C transcript variant X3;transcript_id=XM_006523445.3;extra_copy_number=0
CM058257.1	Liftoff	exon	54735283	54735408	.	-	.	ID=exon-XM_006523445.3-9;Parent=rna-XM_006523445.3;Dbxref=GeneID:106763,GenBank:XM_006523445.3,MGI:MGI:2147036;gbkey=mRNA;gene=Ttbk1;product=tau tubulin kinase 1%2C transcript variant X3;transcript_id=XM_006523445.3;extra_copy_number=0
CM058257.1	Liftoff	exon	54735489	54735581	.	-	.	ID=exon-XM_006523445.3-8;Parent=rna-XM_006523445.3;Dbxref=GeneID:106763,GenBank:XM_006523445.3,MGI:MGI:2147036;gbkey=mRNA;gene=Ttbk1;product=tau tubulin kinase 1%2C transcript variant X3;transcript_id=XM_006523445.3;extra_copy_number=0
CM058257.1	Liftoff	exon	54736017	54736082	.	-	.	ID=exon-XM_006523445.3-7;Parent=rna-XM_006523445.3;Dbxref=GeneID:106763,GenBank:XM_006523445.3,MGI:MGI:2147036;gbkey=mRNA;gene=Ttbk1;product=tau tubulin kinase 1%2C transcript variant X3;transcript_id=XM_006523445.3;extra_copy_number=0
CM058257.1	Liftoff	exon	54736331	54736435	.	-	.	ID=exon-XM_006523445.3-6;Parent=rna-XM_006523445.3;Dbxref=GeneID:106763,GenBank:XM_006523445.3,MGI:MGI:2147036;gbkey=mRNA;gene=Ttbk1;product=tau tubulin kinase 1%2C transcript variant X3;transcript_id=XM_006523445.3;extra_copy_number=0
CM058257.1	Liftoff	exon	54737435	54737575	.	-	.	ID=exon-XM_006523445.3-5;Parent=rna-XM_006523445.3;Dbxref=GeneID:106763,GenBank:XM_006523445.3,MGI:MGI:2147036;gbkey=mRNA;gene=Ttbk1;product=tau tubulin kinase 1%2C transcript variant X3;transcript_id=XM_006523445.3;extra_copy_number=0
CM058257.1	Liftoff	exon	54737758	54737831	.	-	.	ID=exon-XM_006523445.3-4;Parent=rna-XM_006523445.3;Dbxref=GeneID:106763,GenBank:XM_006523445.3,MGI:MGI:2147036;gbkey=mRNA;gene=Ttbk1;product=tau tubulin kinase 1%2C transcript variant X3;transcript_id=XM_006523445.3;extra_copy_number=0
CM058257.1	Liftoff	exon	54738669	54738816	.	-	.	ID=exon-XM_006523445.3-3;Parent=rna-XM_006523445.3;Dbxref=GeneID:106763,GenBank:XM_006523445.3,MGI:MGI:2147036;gbkey=mRNA;gene=Ttbk1;product=tau tubulin kinase 1%2C transcript variant X3;transcript_id=XM_006523445.3;extra_copy_number=0
CM058257.1	Liftoff	exon	54742744	54742905	.	-	.	ID=exon-XM_006523445.3-2;Parent=rna-XM_006523445.3;Dbxref=GeneID:106763,GenBank:XM_006523445.3,MGI:MGI:2147036;gbkey=mRNA;gene=Ttbk1;product=tau tubulin kinase 1%2C transcript variant X3;transcript_id=XM_006523445.3;extra_copy_number=0
CM058257.1	Liftoff	exon	54746030	54746274	.	-	.	ID=exon-XM_006523445.3-1;Parent=rna-XM_006523445.3;Dbxref=GeneID:106763,GenBank:XM_006523445.3,MGI:MGI:2147036;gbkey=mRNA;gene=Ttbk1;product=tau tubulin kinase 1%2C transcript variant X3;transcript_id=XM_006523445.3;extra_copy_number=0
CM058257.1	Liftoff	CDS	54719285	54719593	.	-	.	ID=cds-XP_006523508.1;Parent=rna-XM_006523445.3;Dbxref=GeneID:106763,GenBank:XP_006523508.1,MGI:MGI:2147036;Name=XP_006523508.1;gbkey=CDS;gene=Ttbk1;product=tau-tubulin kinase 1 isoform X3;protein_id=XP_006523508.1;extra_copy_number=0
CM058257.1	Liftoff	CDS	54725695	54726256	.	-	.	ID=cds-XP_006523508.1;Parent=rna-XM_006523445.3;Dbxref=GeneID:106763,GenBank:XP_006523508.1,MGI:MGI:2147036;Name=XP_006523508.1;gbkey=CDS;gene=Ttbk1;product=tau-tubulin kinase 1 isoform X3;protein_id=XP_006523508.1;extra_copy_number=0
CM058257.1	Liftoff	CDS	54728794	54728972	.	-	.	ID=cds-XP_006523508.1;Parent=rna-XM_006523445.3;Dbxref=GeneID:106763,GenBank:XP_006523508.1,MGI:MGI:2147036;Name=XP_006523508.1;gbkey=CDS;gene=Ttbk1;product=tau-tubulin kinase 1 isoform X3;protein_id=XP_006523508.1;extra_copy_number=0
CM058257.1	Liftoff	CDS	54729153	54729384	.	-	.	ID=cds-XP_006523508.1;Parent=rna-XM_006523445.3;Dbxref=GeneID:106763,GenBank:XP_006523508.1,MGI:MGI:2147036;Name=XP_006523508.1;gbkey=CDS;gene=Ttbk1;product=tau-tubulin kinase 1 isoform X3;protein_id=XP_006523508.1;extra_copy_number=0
CM058257.1	Liftoff	CDS	54732099	54732253	.	-	.	ID=cds-XP_006523508.1;Parent=rna-XM_006523445.3;Dbxref=GeneID:106763,GenBank:XP_006523508.1,MGI:MGI:2147036;Name=XP_006523508.1;gbkey=CDS;gene=Ttbk1;product=tau-tubulin kinase 1 isoform X3;protein_id=XP_006523508.1;extra_copy_number=0
CM058257.1	Liftoff	CDS	54735283	54735408	.	-	.	ID=cds-XP_006523508.1;Parent=rna-XM_006523445.3;Dbxref=GeneID:106763,GenBank:XP_006523508.1,MGI:MGI:2147036;Name=XP_006523508.1;gbkey=CDS;gene=Ttbk1;product=tau-tubulin kinase 1 isoform X3;protein_id=XP_006523508.1;extra_copy_number=0
CM058257.1	Liftoff	CDS	54735489	54735581	.	-	.	ID=cds-XP_006523508.1;Parent=rna-XM_006523445.3;Dbxref=GeneID:106763,GenBank:XP_006523508.1,MGI:MGI:2147036;Name=XP_006523508.1;gbkey=CDS;gene=Ttbk1;product=tau-tubulin kinase 1 isoform X3;protein_id=XP_006523508.1;extra_copy_number=0
CM058257.1	Liftoff	CDS	54736017	54736082	.	-	.	ID=cds-XP_006523508.1;Parent=rna-XM_006523445.3;Dbxref=GeneID:106763,GenBank:XP_006523508.1,MGI:MGI:2147036;Name=XP_006523508.1;gbkey=CDS;gene=Ttbk1;product=tau-tubulin kinase 1 isoform X3;protein_id=XP_006523508.1;extra_copy_number=0
CM058257.1	Liftoff	CDS	54736331	54736435	.	-	.	ID=cds-XP_006523508.1;Parent=rna-XM_006523445.3;Dbxref=GeneID:106763,GenBank:XP_006523508.1,MGI:MGI:2147036;Name=XP_006523508.1;gbkey=CDS;gene=Ttbk1;product=tau-tubulin kinase 1 isoform X3;protein_id=XP_006523508.1;extra_copy_number=0
CM058257.1	Liftoff	CDS	54737435	54737575	.	-	.	ID=cds-XP_006523508.1;Parent=rna-XM_006523445.3;Dbxref=GeneID:106763,GenBank:XP_006523508.1,MGI:MGI:2147036;Name=XP_006523508.1;gbkey=CDS;gene=Ttbk1;product=tau-tubulin kinase 1 isoform X3;protein_id=XP_006523508.1;extra_copy_number=0
CM058257.1	Liftoff	CDS	54737758	54737831	.	-	.	ID=cds-XP_006523508.1;Parent=rna-XM_006523445.3;Dbxref=GeneID:106763,GenBank:XP_006523508.1,MGI:MGI:2147036;Name=XP_006523508.1;gbkey=CDS;gene=Ttbk1;product=tau-tubulin kinase 1 isoform X3;protein_id=XP_006523508.1;extra_copy_number=0
CM058257.1	Liftoff	CDS	54738669	54738816	.	-	.	ID=cds-XP_006523508.1;Parent=rna-XM_006523445.3;Dbxref=GeneID:106763,GenBank:XP_006523508.1,MGI:MGI:2147036;Name=XP_006523508.1;gbkey=CDS;gene=Ttbk1;product=tau-tubulin kinase 1 isoform X3;protein_id=XP_006523508.1;extra_copy_number=0
CM058257.1	Liftoff	CDS	54742744	54742851	.	-	.	ID=cds-XP_006523508.1;Parent=rna-XM_006523445.3;Dbxref=GeneID:106763,GenBank:XP_006523508.1,MGI:MGI:2147036;Name=XP_006523508.1;gbkey=CDS;gene=Ttbk1;product=tau-tubulin kinase 1 isoform X3;protein_id=XP_006523508.1;extra_copy_number=0
CM058257.1	Liftoff	gene	54755410	54758239	.	+	.	ID=gene-Dnph1;Dbxref=GeneID:381101,MGI:MGI:3039376;Name=Dnph1;description=2'-deoxynucleoside 5'-phosphate N-hydrolase 1;gbkey=Gene;gene=Dnph1;gene_biotype=protein_coding;gene_synonym=Rcl;coverage=1.0;sequence_ID=0.990;valid_ORFs=1;extra_copy_number=0;copy_num_ID=gene-Dnph1_0
CM058257.1	Liftoff	mRNA	54755410	54758239	.	+	.	ID=rna-NM_207161.3;Parent=gene-Dnph1;Dbxref=GeneID:381101,GenBank:NM_207161.3,MGI:MGI:3039376;Name=NM_207161.3;gbkey=mRNA;gene=Dnph1;product=2'-deoxynucleoside 5'-phosphate N-hydrolase 1;tag=RefSeq Select;transcript_id=NM_207161.3;matches_ref_protein=False;valid_ORF=True;extra_copy_number=0
CM058257.1	Liftoff	exon	54755410	54755593	.	+	.	ID=exon-NM_207161.3-1;Parent=rna-NM_207161.3;Dbxref=GeneID:381101,GenBank:NM_207161.3,MGI:MGI:3039376;gbkey=mRNA;gene=Dnph1;product=2'-deoxynucleoside 5'-phosphate N-hydrolase 1;tag=RefSeq Select;transcript_id=NM_207161.3;extra_copy_number=0
CM058257.1	Liftoff	exon	54757046	54757114	.	+	.	ID=exon-NM_207161.3-2;Parent=rna-NM_207161.3;Dbxref=GeneID:381101,GenBank:NM_207161.3,MGI:MGI:3039376;gbkey=mRNA;gene=Dnph1;product=2'-deoxynucleoside 5'-phosphate N-hydrolase 1;tag=RefSeq Select;transcript_id=NM_207161.3;extra_copy_number=0
CM058257.1	Liftoff	exon	54757264	54757374	.	+	.	ID=exon-NM_207161.3-3;Parent=rna-NM_207161.3;Dbxref=GeneID:381101,GenBank:NM_207161.3,MGI:MGI:3039376;gbkey=mRNA;gene=Dnph1;product=2'-deoxynucleoside 5'-phosphate N-hydrolase 1;tag=RefSeq Select;transcript_id=NM_207161.3;extra_copy_number=0
CM058257.1	Liftoff	exon	54757498	54758239	.	+	.	ID=exon-NM_207161.3-4;Parent=rna-NM_207161.3;Dbxref=GeneID:381101,GenBank:NM_207161.3,MGI:MGI:3039376;gbkey=mRNA;gene=Dnph1;product=2'-deoxynucleoside 5'-phosphate N-hydrolase 1;tag=RefSeq Select;transcript_id=NM_207161.3;extra_copy_number=0
CM058257.1	Liftoff	CDS	54755431	54755593	.	+	.	ID=cds-NP_997044.2;Parent=rna-NM_207161.3;Dbxref=CCDS:CCDS28830.1,GeneID:381101,GenBank:NP_997044.2,MGI:MGI:3039376;Name=NP_997044.2;gbkey=CDS;gene=Dnph1;product=2'-deoxynucleoside 5'-phosphate N-hydrolase 1;protein_id=NP_997044.2;tag=RefSeq Select;extra_copy_number=0
CM058257.1	Liftoff	CDS	54757046	54757114	.	+	.	ID=cds-NP_997044.2;Parent=rna-NM_207161.3;Dbxref=CCDS:CCDS28830.1,GeneID:381101,GenBank:NP_997044.2,MGI:MGI:3039376;Name=NP_997044.2;gbkey=CDS;gene=Dnph1;product=2'-deoxynucleoside 5'-phosphate N-hydrolase 1;protein_id=NP_997044.2;tag=RefSeq Select;extra_copy_number=0
CM058257.1	Liftoff	CDS	54757264	54757374	.	+	.	ID=cds-NP_997044.2;Parent=rna-NM_207161.3;Dbxref=CCDS:CCDS28830.1,GeneID:381101,GenBank:NP_997044.2,MGI:MGI:3039376;Name=NP_997044.2;gbkey=CDS;gene=Dnph1;product=2'-deoxynucleoside 5'-phosphate N-hydrolase 1;protein_id=NP_997044.2;tag=RefSeq Select;extra_copy_number=0
CM058257.1	Liftoff	CDS	54757498	54757676	.	+	.	ID=cds-NP_997044.2;Parent=rna-NM_207161.3;Dbxref=CCDS:CCDS28830.1,GeneID:381101,GenBank:NP_997044.2,MGI:MGI:3039376;Name=NP_997044.2;gbkey=CDS;gene=Dnph1;product=2'-deoxynucleoside 5'-phosphate N-hydrolase 1;protein_id=NP_997044.2;tag=RefSeq Select;extra_copy_number=0
CM058257.1	Liftoff	gene	54759231	54804840	.	-	.	ID=gene-Cul9;Dbxref=GeneID:78309,MGI:MGI:1925559;Name=Cul9;description=cullin 9;gbkey=Gene;gene=Cul9;gene_biotype=protein_coding;gene_synonym=1810035I07Rik,Cul-9,mKIAA0708,Parc;coverage=0.999;sequence_ID=0.993;valid_ORFs=0;extra_copy_number=0;copy_num_ID=gene-Cul9_0
CM058257.1	Liftoff	mRNA	54759231	54804840	.	-	.	ID=rna-NM_001081335.2;Parent=gene-Cul9;Dbxref=GeneID:78309,GenBank:NM_001081335.2,MGI:MGI:1925559;Name=NM_001081335.2;gbkey=mRNA;gene=Cul9;product=cullin 9;tag=RefSeq Select;transcript_id=NM_001081335.2;matches_ref_protein=False;valid_ORF=False;inframe_stop_codon=True;extra_copy_number=0
CM058257.1	Liftoff	exon	54759231	54759552	.	-	.	ID=exon-NM_001081335.2-41;Parent=rna-NM_001081335.2;Dbxref=GeneID:78309,GenBank:NM_001081335.2,MGI:MGI:1925559;gbkey=mRNA;gene=Cul9;product=cullin 9;tag=RefSeq Select;transcript_id=NM_001081335.2;extra_copy_number=0
CM058257.1	Liftoff	exon	54759629	54759702	.	-	.	ID=exon-NM_001081335.2-40;Parent=rna-NM_001081335.2;Dbxref=GeneID:78309,GenBank:NM_001081335.2,MGI:MGI:1925559;gbkey=mRNA;gene=Cul9;product=cullin 9;tag=RefSeq Select;transcript_id=NM_001081335.2;extra_copy_number=0
CM058257.1	Liftoff	exon	54760375	54760508	.	-	.	ID=exon-NM_001081335.2-39;Parent=rna-NM_001081335.2;Dbxref=GeneID:78309,GenBank:NM_001081335.2,MGI:MGI:1925559;gbkey=mRNA;gene=Cul9;product=cullin 9;tag=RefSeq Select;transcript_id=NM_001081335.2;extra_copy_number=0
CM058257.1	Liftoff	exon	54760752	54760869	.	-	.	ID=exon-NM_001081335.2-38;Parent=rna-NM_001081335.2;Dbxref=GeneID:78309,GenBank:NM_001081335.2,MGI:MGI:1925559;gbkey=mRNA;gene=Cul9;product=cullin 9;tag=RefSeq Select;transcript_id=NM_001081335.2;extra_copy_number=0
CM058257.1	Liftoff	exon	54761007	54761117	.	-	.	ID=exon-NM_001081335.2-37;Parent=rna-NM_001081335.2;Dbxref=GeneID:78309,GenBank:NM_001081335.2,MGI:MGI:1925559;gbkey=mRNA;gene=Cul9;product=cullin 9;tag=RefSeq Select;transcript_id=NM_001081335.2;extra_copy_number=0
CM058257.1	Liftoff	exon	54761235	54761309	.	-	.	ID=exon-NM_001081335.2-36;Parent=rna-NM_001081335.2;Dbxref=GeneID:78309,GenBank:NM_001081335.2,MGI:MGI:1925559;gbkey=mRNA;gene=Cul9;product=cullin 9;tag=RefSeq Select;transcript_id=NM_001081335.2;extra_copy_number=0
CM058257.1	Liftoff	exon	54761727	54761820	.	-	.	ID=exon-NM_001081335.2-35;Parent=rna-NM_001081335.2;Dbxref=GeneID:78309,GenBank:NM_001081335.2,MGI:MGI:1925559;gbkey=mRNA;gene=Cul9;product=cullin 9;tag=RefSeq Select;transcript_id=NM_001081335.2;extra_copy_number=0
CM058257.1	Liftoff	exon	54762110	54762273	.	-	.	ID=exon-NM_001081335.2-34;Parent=rna-NM_001081335.2;Dbxref=GeneID:78309,GenBank:NM_001081335.2,MGI:MGI:1925559;gbkey=mRNA;gene=Cul9;product=cullin 9;tag=RefSeq Select;transcript_id=NM_001081335.2;extra_copy_number=0
CM058257.1	Liftoff	exon	54762394	54762558	.	-	.	ID=exon-NM_001081335.2-33;Parent=rna-NM_001081335.2;Dbxref=GeneID:78309,GenBank:NM_001081335.2,MGI:MGI:1925559;gbkey=mRNA;gene=Cul9;product=cullin 9;tag=RefSeq Select;transcript_id=NM_001081335.2;extra_copy_number=0
CM058257.1	Liftoff	exon	54762673	54762813	.	-	.	ID=exon-NM_001081335.2-32;Parent=rna-NM_001081335.2;Dbxref=GeneID:78309,GenBank:NM_001081335.2,MGI:MGI:1925559;gbkey=mRNA;gene=Cul9;product=cullin 9;tag=RefSeq Select;transcript_id=NM_001081335.2;extra_copy_number=0
CM058257.1	Liftoff	exon	54766898	54767243	.	-	.	ID=exon-NM_001081335.2-31;Parent=rna-NM_001081335.2;Dbxref=GeneID:78309,GenBank:NM_001081335.2,MGI:MGI:1925559;gbkey=mRNA;gene=Cul9;product=cullin 9;tag=RefSeq Select;transcript_id=NM_001081335.2;extra_copy_number=0
CM058257.1	Liftoff	exon	54768430	54768680	.	-	.	ID=exon-NM_001081335.2-30;Parent=rna-NM_001081335.2;Dbxref=GeneID:78309,GenBank:NM_001081335.2,MGI:MGI:1925559;gbkey=mRNA;gene=Cul9;product=cullin 9;tag=RefSeq Select;transcript_id=NM_001081335.2;extra_copy_number=0
CM058257.1	Liftoff	exon	54769421	54769623	.	-	.	ID=exon-NM_001081335.2-29;Parent=rna-NM_001081335.2;Dbxref=GeneID:78309,GenBank:NM_001081335.2,MGI:MGI:1925559;gbkey=mRNA;gene=Cul9;product=cullin 9;tag=RefSeq Select;transcript_id=NM_001081335.2;extra_copy_number=0
CM058257.1	Liftoff	exon	54769774	54769903	.	-	.	ID=exon-NM_001081335.2-28;Parent=rna-NM_001081335.2;Dbxref=GeneID:78309,GenBank:NM_001081335.2,MGI:MGI:1925559;gbkey=mRNA;gene=Cul9;product=cullin 9;tag=RefSeq Select;transcript_id=NM_001081335.2;extra_copy_number=0
CM058257.1	Liftoff	exon	54770015	54770160	.	-	.	ID=exon-NM_001081335.2-27;Parent=rna-NM_001081335.2;Dbxref=GeneID:78309,GenBank:NM_001081335.2,MGI:MGI:1925559;gbkey=mRNA;gene=Cul9;product=cullin 9;tag=RefSeq Select;transcript_id=NM_001081335.2;extra_copy_number=0
CM058257.1	Liftoff	exon	54778373	54778559	.	-	.	ID=exon-NM_001081335.2-26;Parent=rna-NM_001081335.2;Dbxref=GeneID:78309,GenBank:NM_001081335.2,MGI:MGI:1925559;gbkey=mRNA;gene=Cul9;product=cullin 9;tag=RefSeq Select;transcript_id=NM_001081335.2;extra_copy_number=0
CM058257.1	Liftoff	exon	54778640	54778868	.	-	.	ID=exon-NM_001081335.2-25;Parent=rna-NM_001081335.2;Dbxref=GeneID:78309,GenBank:NM_001081335.2,MGI:MGI:1925559;gbkey=mRNA;gene=Cul9;product=cullin 9;tag=RefSeq Select;transcript_id=NM_001081335.2;extra_copy_number=0
CM058257.1	Liftoff	exon	54779110	54779270	.	-	.	ID=exon-NM_001081335.2-24;Parent=rna-NM_001081335.2;Dbxref=GeneID:78309,GenBank:NM_001081335.2,MGI:MGI:1925559;gbkey=mRNA;gene=Cul9;product=cullin 9;tag=RefSeq Select;transcript_id=NM_001081335.2;extra_copy_number=0
CM058257.1	Liftoff	exon	54779401	54779583	.	-	.	ID=exon-NM_001081335.2-23;Parent=rna-NM_001081335.2;Dbxref=GeneID:78309,GenBank:NM_001081335.2,MGI:MGI:1925559;gbkey=mRNA;gene=Cul9;product=cullin 9;tag=RefSeq Select;transcript_id=NM_001081335.2;extra_copy_number=0
CM058257.1	Liftoff	exon	54779669	54779784	.	-	.	ID=exon-NM_001081335.2-22;Parent=rna-NM_001081335.2;Dbxref=GeneID:78309,GenBank:NM_001081335.2,MGI:MGI:1925559;gbkey=mRNA;gene=Cul9;product=cullin 9;tag=RefSeq Select;transcript_id=NM_001081335.2;extra_copy_number=0
CM058257.1	Liftoff	exon	54779964	54780143	.	-	.	ID=exon-NM_001081335.2-21;Parent=rna-NM_001081335.2;Dbxref=GeneID:78309,GenBank:NM_001081335.2,MGI:MGI:1925559;gbkey=mRNA;gene=Cul9;product=cullin 9;tag=RefSeq Select;transcript_id=NM_001081335.2;extra_copy_number=0
CM058257.1	Liftoff	exon	54780479	54780612	.	-	.	ID=exon-NM_001081335.2-20;Parent=rna-NM_001081335.2;Dbxref=GeneID:78309,GenBank:NM_001081335.2,MGI:MGI:1925559;gbkey=mRNA;gene=Cul9;product=cullin 9;tag=RefSeq Select;transcript_id=NM_001081335.2;extra_copy_number=0
CM058257.1	Liftoff	exon	54780748	54780923	.	-	.	ID=exon-NM_001081335.2-19;Parent=rna-NM_001081335.2;Dbxref=GeneID:78309,GenBank:NM_001081335.2,MGI:MGI:1925559;gbkey=mRNA;gene=Cul9;product=cullin 9;tag=RefSeq Select;transcript_id=NM_001081335.2;extra_copy_number=0
CM058257.1	Liftoff	exon	54781144	54781239	.	-	.	ID=exon-NM_001081335.2-18;Parent=rna-NM_001081335.2;Dbxref=GeneID:78309,GenBank:NM_001081335.2,MGI:MGI:1925559;gbkey=mRNA;gene=Cul9;product=cullin 9;tag=RefSeq Select;transcript_id=NM_001081335.2;extra_copy_number=0
CM058257.1	Liftoff	exon	54781868	54781973	.	-	.	ID=exon-NM_001081335.2-17;Parent=rna-NM_001081335.2;Dbxref=GeneID:78309,GenBank:NM_001081335.2,MGI:MGI:1925559;gbkey=mRNA;gene=Cul9;product=cullin 9;tag=RefSeq Select;transcript_id=NM_001081335.2;extra_copy_number=0
CM058257.1	Liftoff	exon	54783678	54783849	.	-	.	ID=exon-NM_001081335.2-16;Parent=rna-NM_001081335.2;Dbxref=GeneID:78309,GenBank:NM_001081335.2,MGI:MGI:1925559;gbkey=mRNA;gene=Cul9;product=cullin 9;tag=RefSeq Select;transcript_id=NM_001081335.2;extra_copy_number=0
CM058257.1	Liftoff	exon	54783968	54784058	.	-	.	ID=exon-NM_001081335.2-15;Parent=rna-NM_001081335.2;Dbxref=GeneID:78309,GenBank:NM_001081335.2,MGI:MGI:1925559;gbkey=mRNA;gene=Cul9;product=cullin 9;tag=RefSeq Select;transcript_id=NM_001081335.2;extra_copy_number=0
CM058257.1	Liftoff	exon	54784320	54784547	.	-	.	ID=exon-NM_001081335.2-14;Parent=rna-NM_001081335.2;Dbxref=GeneID:78309,GenBank:NM_001081335.2,MGI:MGI:1925559;gbkey=mRNA;gene=Cul9;product=cullin 9;tag=RefSeq Select;transcript_id=NM_001081335.2;extra_copy_number=0
CM058257.1	Liftoff	exon	54784992	54785097	.	-	.	ID=exon-NM_001081335.2-13;Parent=rna-NM_001081335.2;Dbxref=GeneID:78309,GenBank:NM_001081335.2,MGI:MGI:1925559;gbkey=mRNA;gene=Cul9;product=cullin 9;tag=RefSeq Select;transcript_id=NM_001081335.2;extra_copy_number=0
CM058257.1	Liftoff	exon	54785175	54785421	.	-	.	ID=exon-NM_001081335.2-12;Parent=rna-NM_001081335.2;Dbxref=GeneID:78309,GenBank:NM_001081335.2,MGI:MGI:1925559;gbkey=mRNA;gene=Cul9;product=cullin 9;tag=RefSeq Select;transcript_id=NM_001081335.2;extra_copy_number=0
CM058257.1	Liftoff	exon	54786516	54786733	.	-	.	ID=exon-NM_001081335.2-11;Parent=rna-NM_001081335.2;Dbxref=GeneID:78309,GenBank:NM_001081335.2,MGI:MGI:1925559;gbkey=mRNA;gene=Cul9;product=cullin 9;tag=RefSeq Select;transcript_id=NM_001081335.2;extra_copy_number=0
CM058257.1	Liftoff	exon	54787077	54787273	.	-	.	ID=exon-NM_001081335.2-10;Parent=rna-NM_001081335.2;Dbxref=GeneID:78309,GenBank:NM_001081335.2,MGI:MGI:1925559;gbkey=mRNA;gene=Cul9;product=cullin 9;tag=RefSeq Select;transcript_id=NM_001081335.2;extra_copy_number=0
CM058257.1	Liftoff	exon	54788566	54788773	.	-	.	ID=exon-NM_001081335.2-9;Parent=rna-NM_001081335.2;Dbxref=GeneID:78309,GenBank:NM_001081335.2,MGI:MGI:1925559;gbkey=mRNA;gene=Cul9;product=cullin 9;tag=RefSeq Select;transcript_id=NM_001081335.2;extra_copy_number=0
CM058257.1	Liftoff	exon	54796060	54796252	.	-	.	ID=exon-NM_001081335.2-8;Parent=rna-NM_001081335.2;Dbxref=GeneID:78309,GenBank:NM_001081335.2,MGI:MGI:1925559;gbkey=mRNA;gene=Cul9;product=cullin 9;tag=RefSeq Select;transcript_id=NM_001081335.2;extra_copy_number=0
CM058257.1	Liftoff	exon	54796661	54797063	.	-	.	ID=exon-NM_001081335.2-7;Parent=rna-NM_001081335.2;Dbxref=GeneID:78309,GenBank:NM_001081335.2,MGI:MGI:1925559;gbkey=mRNA;gene=Cul9;product=cullin 9;tag=RefSeq Select;transcript_id=NM_001081335.2;extra_copy_number=0
CM058257.1	Liftoff	exon	54797371	54797570	.	-	.	ID=exon-NM_001081335.2-6;Parent=rna-NM_001081335.2;Dbxref=GeneID:78309,GenBank:NM_001081335.2,MGI:MGI:1925559;gbkey=mRNA;gene=Cul9;product=cullin 9;tag=RefSeq Select;transcript_id=NM_001081335.2;extra_copy_number=0
CM058257.1	Liftoff	exon	54797692	54797827	.	-	.	ID=exon-NM_001081335.2-5;Parent=rna-NM_001081335.2;Dbxref=GeneID:78309,GenBank:NM_001081335.2,MGI:MGI:1925559;gbkey=mRNA;gene=Cul9;product=cullin 9;tag=RefSeq Select;transcript_id=NM_001081335.2;extra_copy_number=0
CM058257.1	Liftoff	exon	54798676	54799176	.	-	.	ID=exon-NM_001081335.2-4;Parent=rna-NM_001081335.2;Dbxref=GeneID:78309,GenBank:NM_001081335.2,MGI:MGI:1925559;gbkey=mRNA;gene=Cul9;product=cullin 9;tag=RefSeq Select;transcript_id=NM_001081335.2;extra_copy_number=0
CM058257.1	Liftoff	exon	54800121	54800275	.	-	.	ID=exon-NM_001081335.2-3;Parent=rna-NM_001081335.2;Dbxref=GeneID:78309,GenBank:NM_001081335.2,MGI:MGI:1925559;gbkey=mRNA;gene=Cul9;product=cullin 9;tag=RefSeq Select;transcript_id=NM_001081335.2;extra_copy_number=0
CM058257.1	Liftoff	exon	54801643	54802246	.	-	.	ID=exon-NM_001081335.2-2;Parent=rna-NM_001081335.2;Dbxref=GeneID:78309,GenBank:NM_001081335.2,MGI:MGI:1925559;gbkey=mRNA;gene=Cul9;product=cullin 9;tag=RefSeq Select;transcript_id=NM_001081335.2;extra_copy_number=0
CM058257.1	Liftoff	exon	54804698	54804840	.	-	.	ID=exon-NM_001081335.2-1;Parent=rna-NM_001081335.2;Dbxref=GeneID:78309,GenBank:NM_001081335.2,MGI:MGI:1925559;gbkey=mRNA;gene=Cul9;product=cullin 9;tag=RefSeq Select;transcript_id=NM_001081335.2;extra_copy_number=0
CM058257.1	Liftoff	CDS	54759330	54759552	.	-	.	ID=cds-NP_001074804.2;Parent=rna-NM_001081335.2;Dbxref=CCDS:CCDS37636.2,GeneID:78309,GenBank:NP_001074804.2,MGI:MGI:1925559;Name=NP_001074804.2;gbkey=CDS;gene=Cul9;product=cullin-9;protein_id=NP_001074804.2;tag=RefSeq Select;extra_copy_number=0
CM058257.1	Liftoff	CDS	54759629	54759702	.	-	.	ID=cds-NP_001074804.2;Parent=rna-NM_001081335.2;Dbxref=CCDS:CCDS37636.2,GeneID:78309,GenBank:NP_001074804.2,MGI:MGI:1925559;Name=NP_001074804.2;gbkey=CDS;gene=Cul9;product=cullin-9;protein_id=NP_001074804.2;tag=RefSeq Select;extra_copy_number=0
CM058257.1	Liftoff	CDS	54760375	54760508	.	-	.	ID=cds-NP_001074804.2;Parent=rna-NM_001081335.2;Dbxref=CCDS:CCDS37636.2,GeneID:78309,GenBank:NP_001074804.2,MGI:MGI:1925559;Name=NP_001074804.2;gbkey=CDS;gene=Cul9;product=cullin-9;protein_id=NP_001074804.2;tag=RefSeq Select;extra_copy_number=0
CM058257.1	Liftoff	CDS	54760752	54760869	.	-	.	ID=cds-NP_001074804.2;Parent=rna-NM_001081335.2;Dbxref=CCDS:CCDS37636.2,GeneID:78309,GenBank:NP_001074804.2,MGI:MGI:1925559;Name=NP_001074804.2;gbkey=CDS;gene=Cul9;product=cullin-9;protein_id=NP_001074804.2;tag=RefSeq Select;extra_copy_number=0
CM058257.1	Liftoff	CDS	54761007	54761117	.	-	.	ID=cds-NP_001074804.2;Parent=rna-NM_001081335.2;Dbxref=CCDS:CCDS37636.2,GeneID:78309,GenBank:NP_001074804.2,MGI:MGI:1925559;Name=NP_001074804.2;gbkey=CDS;gene=Cul9;product=cullin-9;protein_id=NP_001074804.2;tag=RefSeq Select;extra_copy_number=0
CM058257.1	Liftoff	CDS	54761235	54761309	.	-	.	ID=cds-NP_001074804.2;Parent=rna-NM_001081335.2;Dbxref=CCDS:CCDS37636.2,GeneID:78309,GenBank:NP_001074804.2,MGI:MGI:1925559;Name=NP_001074804.2;gbkey=CDS;gene=Cul9;product=cullin-9;protein_id=NP_001074804.2;tag=RefSeq Select;extra_copy_number=0
CM058257.1	Liftoff	CDS	54761727	54761820	.	-	.	ID=cds-NP_001074804.2;Parent=rna-NM_001081335.2;Dbxref=CCDS:CCDS37636.2,GeneID:78309,GenBank:NP_001074804.2,MGI:MGI:1925559;Name=NP_001074804.2;gbkey=CDS;gene=Cul9;product=cullin-9;protein_id=NP_001074804.2;tag=RefSeq Select;extra_copy_number=0
CM058257.1	Liftoff	CDS	54762110	54762273	.	-	.	ID=cds-NP_001074804.2;Parent=rna-NM_001081335.2;Dbxref=CCDS:CCDS37636.2,GeneID:78309,GenBank:NP_001074804.2,MGI:MGI:1925559;Name=NP_001074804.2;gbkey=CDS;gene=Cul9;product=cullin-9;protein_id=NP_001074804.2;tag=RefSeq Select;extra_copy_number=0
CM058257.1	Liftoff	CDS	54762394	54762558	.	-	.	ID=cds-NP_001074804.2;Parent=rna-NM_001081335.2;Dbxref=CCDS:CCDS37636.2,GeneID:78309,GenBank:NP_001074804.2,MGI:MGI:1925559;Name=NP_001074804.2;gbkey=CDS;gene=Cul9;product=cullin-9;protein_id=NP_001074804.2;tag=RefSeq Select;extra_copy_number=0
CM058257.1	Liftoff	CDS	54762673	54762813	.	-	.	ID=cds-NP_001074804.2;Parent=rna-NM_001081335.2;Dbxref=CCDS:CCDS37636.2,GeneID:78309,GenBank:NP_001074804.2,MGI:MGI:1925559;Name=NP_001074804.2;gbkey=CDS;gene=Cul9;product=cullin-9;protein_id=NP_001074804.2;tag=RefSeq Select;extra_copy_number=0
CM058257.1	Liftoff	CDS	54766898	54767243	.	-	.	ID=cds-NP_001074804.2;Parent=rna-NM_001081335.2;Dbxref=CCDS:CCDS37636.2,GeneID:78309,GenBank:NP_001074804.2,MGI:MGI:1925559;Name=NP_001074804.2;gbkey=CDS;gene=Cul9;product=cullin-9;protein_id=NP_001074804.2;tag=RefSeq Select;extra_copy_number=0
CM058257.1	Liftoff	CDS	54768430	54768680	.	-	.	ID=cds-NP_001074804.2;Parent=rna-NM_001081335.2;Dbxref=CCDS:CCDS37636.2,GeneID:78309,GenBank:NP_001074804.2,MGI:MGI:1925559;Name=NP_001074804.2;gbkey=CDS;gene=Cul9;product=cullin-9;protein_id=NP_001074804.2;tag=RefSeq Select;extra_copy_number=0
CM058257.1	Liftoff	CDS	54769421	54769623	.	-	.	ID=cds-NP_001074804.2;Parent=rna-NM_001081335.2;Dbxref=CCDS:CCDS37636.2,GeneID:78309,GenBank:NP_001074804.2,MGI:MGI:1925559;Name=NP_001074804.2;gbkey=CDS;gene=Cul9;product=cullin-9;protein_id=NP_001074804.2;tag=RefSeq Select;extra_copy_number=0
CM058257.1	Liftoff	CDS	54769774	54769903	.	-	.	ID=cds-NP_001074804.2;Parent=rna-NM_001081335.2;Dbxref=CCDS:CCDS37636.2,GeneID:78309,GenBank:NP_001074804.2,MGI:MGI:1925559;Name=NP_001074804.2;gbkey=CDS;gene=Cul9;product=cullin-9;protein_id=NP_001074804.2;tag=RefSeq Select;extra_copy_number=0
CM058257.1	Liftoff	CDS	54770015	54770160	.	-	.	ID=cds-NP_001074804.2;Parent=rna-NM_001081335.2;Dbxref=CCDS:CCDS37636.2,GeneID:78309,GenBank:NP_001074804.2,MGI:MGI:1925559;Name=NP_001074804.2;gbkey=CDS;gene=Cul9;product=cullin-9;protein_id=NP_001074804.2;tag=RefSeq Select;extra_copy_number=0
CM058257.1	Liftoff	CDS	54778373	54778559	.	-	.	ID=cds-NP_001074804.2;Parent=rna-NM_001081335.2;Dbxref=CCDS:CCDS37636.2,GeneID:78309,GenBank:NP_001074804.2,MGI:MGI:1925559;Name=NP_001074804.2;gbkey=CDS;gene=Cul9;product=cullin-9;protein_id=NP_001074804.2;tag=RefSeq Select;extra_copy_number=0
CM058257.1	Liftoff	CDS	54778640	54778868	.	-	.	ID=cds-NP_001074804.2;Parent=rna-NM_001081335.2;Dbxref=CCDS:CCDS37636.2,GeneID:78309,GenBank:NP_001074804.2,MGI:MGI:1925559;Name=NP_001074804.2;gbkey=CDS;gene=Cul9;product=cullin-9;protein_id=NP_001074804.2;tag=RefSeq Select;extra_copy_number=0
CM058257.1	Liftoff	CDS	54779110	54779270	.	-	.	ID=cds-NP_001074804.2;Parent=rna-NM_001081335.2;Dbxref=CCDS:CCDS37636.2,GeneID:78309,GenBank:NP_001074804.2,MGI:MGI:1925559;Name=NP_001074804.2;gbkey=CDS;gene=Cul9;product=cullin-9;protein_id=NP_001074804.2;tag=RefSeq Select;extra_copy_number=0
CM058257.1	Liftoff	CDS	54779401	54779583	.	-	.	ID=cds-NP_001074804.2;Parent=rna-NM_001081335.2;Dbxref=CCDS:CCDS37636.2,GeneID:78309,GenBank:NP_001074804.2,MGI:MGI:1925559;Name=NP_001074804.2;gbkey=CDS;gene=Cul9;product=cullin-9;protein_id=NP_001074804.2;tag=RefSeq Select;extra_copy_number=0
CM058257.1	Liftoff	CDS	54779669	54779784	.	-	.	ID=cds-NP_001074804.2;Parent=rna-NM_001081335.2;Dbxref=CCDS:CCDS37636.2,GeneID:78309,GenBank:NP_001074804.2,MGI:MGI:1925559;Name=NP_001074804.2;gbkey=CDS;gene=Cul9;product=cullin-9;protein_id=NP_001074804.2;tag=RefSeq Select;extra_copy_number=0
CM058257.1	Liftoff	CDS	54779964	54780143	.	-	.	ID=cds-NP_001074804.2;Parent=rna-NM_001081335.2;Dbxref=CCDS:CCDS37636.2,GeneID:78309,GenBank:NP_001074804.2,MGI:MGI:1925559;Name=NP_001074804.2;gbkey=CDS;gene=Cul9;product=cullin-9;protein_id=NP_001074804.2;tag=RefSeq Select;extra_copy_number=0
CM058257.1	Liftoff	CDS	54780479	54780612	.	-	.	ID=cds-NP_001074804.2;Parent=rna-NM_001081335.2;Dbxref=CCDS:CCDS37636.2,GeneID:78309,GenBank:NP_001074804.2,MGI:MGI:1925559;Name=NP_001074804.2;gbkey=CDS;gene=Cul9;product=cullin-9;protein_id=NP_001074804.2;tag=RefSeq Select;extra_copy_number=0
CM058257.1	Liftoff	CDS	54780748	54780923	.	-	.	ID=cds-NP_001074804.2;Parent=rna-NM_001081335.2;Dbxref=CCDS:CCDS37636.2,GeneID:78309,GenBank:NP_001074804.2,MGI:MGI:1925559;Name=NP_001074804.2;gbkey=CDS;gene=Cul9;product=cullin-9;protein_id=NP_001074804.2;tag=RefSeq Select;extra_copy_number=0
CM058257.1	Liftoff	CDS	54781144	54781239	.	-	.	ID=cds-NP_001074804.2;Parent=rna-NM_001081335.2;Dbxref=CCDS:CCDS37636.2,GeneID:78309,GenBank:NP_001074804.2,MGI:MGI:1925559;Name=NP_001074804.2;gbkey=CDS;gene=Cul9;product=cullin-9;protein_id=NP_001074804.2;tag=RefSeq Select;extra_copy_number=0
CM058257.1	Liftoff	CDS	54781868	54781973	.	-	.	ID=cds-NP_001074804.2;Parent=rna-NM_001081335.2;Dbxref=CCDS:CCDS37636.2,GeneID:78309,GenBank:NP_001074804.2,MGI:MGI:1925559;Name=NP_001074804.2;gbkey=CDS;gene=Cul9;product=cullin-9;protein_id=NP_001074804.2;tag=RefSeq Select;extra_copy_number=0
CM058257.1	Liftoff	CDS	54783678	54783849	.	-	.	ID=cds-NP_001074804.2;Parent=rna-NM_001081335.2;Dbxref=CCDS:CCDS37636.2,GeneID:78309,GenBank:NP_001074804.2,MGI:MGI:1925559;Name=NP_001074804.2;gbkey=CDS;gene=Cul9;product=cullin-9;protein_id=NP_001074804.2;tag=RefSeq Select;extra_copy_number=0
CM058257.1	Liftoff	CDS	54783968	54784058	.	-	.	ID=cds-NP_001074804.2;Parent=rna-NM_001081335.2;Dbxref=CCDS:CCDS37636.2,GeneID:78309,GenBank:NP_001074804.2,MGI:MGI:1925559;Name=NP_001074804.2;gbkey=CDS;gene=Cul9;product=cullin-9;protein_id=NP_001074804.2;tag=RefSeq Select;extra_copy_number=0
CM058257.1	Liftoff	CDS	54784320	54784547	.	-	.	ID=cds-NP_001074804.2;Parent=rna-NM_001081335.2;Dbxref=CCDS:CCDS37636.2,GeneID:78309,GenBank:NP_001074804.2,MGI:MGI:1925559;Name=NP_001074804.2;gbkey=CDS;gene=Cul9;product=cullin-9;protein_id=NP_001074804.2;tag=RefSeq Select;extra_copy_number=0
CM058257.1	Liftoff	CDS	54784992	54785097	.	-	.	ID=cds-NP_001074804.2;Parent=rna-NM_001081335.2;Dbxref=CCDS:CCDS37636.2,GeneID:78309,GenBank:NP_001074804.2,MGI:MGI:1925559;Name=NP_001074804.2;gbkey=CDS;gene=Cul9;product=cullin-9;protein_id=NP_001074804.2;tag=RefSeq Select;extra_copy_number=0
CM058257.1	Liftoff	CDS	54785175	54785421	.	-	.	ID=cds-NP_001074804.2;Parent=rna-NM_001081335.2;Dbxref=CCDS:CCDS37636.2,GeneID:78309,GenBank:NP_001074804.2,MGI:MGI:1925559;Name=NP_001074804.2;gbkey=CDS;gene=Cul9;product=cullin-9;protein_id=NP_001074804.2;tag=RefSeq Select;extra_copy_number=0
CM058257.1	Liftoff	CDS	54786516	54786733	.	-	.	ID=cds-NP_001074804.2;Parent=rna-NM_001081335.2;Dbxref=CCDS:CCDS37636.2,GeneID:78309,GenBank:NP_001074804.2,MGI:MGI:1925559;Name=NP_001074804.2;gbkey=CDS;gene=Cul9;product=cullin-9;protein_id=NP_001074804.2;tag=RefSeq Select;extra_copy_number=0
CM058257.1	Liftoff	CDS	54787077	54787273	.	-	.	ID=cds-NP_001074804.2;Parent=rna-NM_001081335.2;Dbxref=CCDS:CCDS37636.2,GeneID:78309,GenBank:NP_001074804.2,MGI:MGI:1925559;Name=NP_001074804.2;gbkey=CDS;gene=Cul9;product=cullin-9;protein_id=NP_001074804.2;tag=RefSeq Select;extra_copy_number=0
CM058257.1	Liftoff	CDS	54788566	54788773	.	-	.	ID=cds-NP_001074804.2;Parent=rna-NM_001081335.2;Dbxref=CCDS:CCDS37636.2,GeneID:78309,GenBank:NP_001074804.2,MGI:MGI:1925559;Name=NP_001074804.2;gbkey=CDS;gene=Cul9;product=cullin-9;protein_id=NP_001074804.2;tag=RefSeq Select;extra_copy_number=0
CM058257.1	Liftoff	CDS	54796060	54796252	.	-	.	ID=cds-NP_001074804.2;Parent=rna-NM_001081335.2;Dbxref=CCDS:CCDS37636.2,GeneID:78309,GenBank:NP_001074804.2,MGI:MGI:1925559;Name=NP_001074804.2;gbkey=CDS;gene=Cul9;product=cullin-9;protein_id=NP_001074804.2;tag=RefSeq Select;extra_copy_number=0
CM058257.1	Liftoff	CDS	54796661	54797063	.	-	.	ID=cds-NP_001074804.2;Parent=rna-NM_001081335.2;Dbxref=CCDS:CCDS37636.2,GeneID:78309,GenBank:NP_001074804.2,MGI:MGI:1925559;Name=NP_001074804.2;gbkey=CDS;gene=Cul9;product=cullin-9;protein_id=NP_001074804.2;tag=RefSeq Select;extra_copy_number=0
CM058257.1	Liftoff	CDS	54797371	54797570	.	-	.	ID=cds-NP_001074804.2;Parent=rna-NM_001081335.2;Dbxref=CCDS:CCDS37636.2,GeneID:78309,GenBank:NP_001074804.2,MGI:MGI:1925559;Name=NP_001074804.2;gbkey=CDS;gene=Cul9;product=cullin-9;protein_id=NP_001074804.2;tag=RefSeq Select;extra_copy_number=0
CM058257.1	Liftoff	CDS	54797692	54797827	.	-	.	ID=cds-NP_001074804.2;Parent=rna-NM_001081335.2;Dbxref=CCDS:CCDS37636.2,GeneID:78309,GenBank:NP_001074804.2,MGI:MGI:1925559;Name=NP_001074804.2;gbkey=CDS;gene=Cul9;product=cullin-9;protein_id=NP_001074804.2;tag=RefSeq Select;extra_copy_number=0
CM058257.1	Liftoff	CDS	54798676	54799176	.	-	.	ID=cds-NP_001074804.2;Parent=rna-NM_001081335.2;Dbxref=CCDS:CCDS37636.2,GeneID:78309,GenBank:NP_001074804.2,MGI:MGI:1925559;Name=NP_001074804.2;gbkey=CDS;gene=Cul9;product=cullin-9;protein_id=NP_001074804.2;tag=RefSeq Select;extra_copy_number=0
CM058257.1	Liftoff	CDS	54800121	54800275	.	-	.	ID=cds-NP_001074804.2;Parent=rna-NM_001081335.2;Dbxref=CCDS:CCDS37636.2,GeneID:78309,GenBank:NP_001074804.2,MGI:MGI:1925559;Name=NP_001074804.2;gbkey=CDS;gene=Cul9;product=cullin-9;protein_id=NP_001074804.2;tag=RefSeq Select;extra_copy_number=0
CM058257.1	Liftoff	CDS	54801643	54802237	.	-	.	ID=cds-NP_001074804.2;Parent=rna-NM_001081335.2;Dbxref=CCDS:CCDS37636.2,GeneID:78309,GenBank:NP_001074804.2,MGI:MGI:1925559;Name=NP_001074804.2;gbkey=CDS;gene=Cul9;product=cullin-9;protein_id=NP_001074804.2;tag=RefSeq Select;extra_copy_number=0
CM058257.1	Liftoff	mRNA	54759232	54804803	.	-	.	ID=rna-XM_006525135.5;Parent=gene-Cul9;Dbxref=GeneID:78309,GenBank:XM_006525135.5,MGI:MGI:1925559;Name=XM_006525135.5;gbkey=mRNA;gene=Cul9;model_evidence=Supporting evidence includes similarity to: 41 ESTs%2C 2 Proteins%2C 247 long SRA reads%2C and 100%25 coverage of the annotated genomic feature by RNAseq alignments%2C including 21 samples with support for all annotated introns;product=cullin 9%2C transcript variant X3;transcript_id=XM_006525135.5;matches_ref_protein=False;valid_ORF=False;missing_stop_codon=True;extra_copy_number=0
CM058257.1	Liftoff	exon	54759232	54759552	.	-	.	ID=exon-XM_006525135.5-41;Parent=rna-XM_006525135.5;Dbxref=GeneID:78309,GenBank:XM_006525135.5,MGI:MGI:1925559;gbkey=mRNA;gene=Cul9;product=cullin 9%2C transcript variant X3;transcript_id=XM_006525135.5;extra_copy_number=0
CM058257.1	Liftoff	exon	54759629	54759702	.	-	.	ID=exon-XM_006525135.5-40;Parent=rna-XM_006525135.5;Dbxref=GeneID:78309,GenBank:XM_006525135.5,MGI:MGI:1925559;gbkey=mRNA;gene=Cul9;product=cullin 9%2C transcript variant X3;transcript_id=XM_006525135.5;extra_copy_number=0
CM058257.1	Liftoff	exon	54760375	54760508	.	-	.	ID=exon-XM_006525135.5-39;Parent=rna-XM_006525135.5;Dbxref=GeneID:78309,GenBank:XM_006525135.5,MGI:MGI:1925559;gbkey=mRNA;gene=Cul9;product=cullin 9%2C transcript variant X3;transcript_id=XM_006525135.5;extra_copy_number=0
CM058257.1	Liftoff	exon	54760752	54760869	.	-	.	ID=exon-XM_006525135.5-38;Parent=rna-XM_006525135.5;Dbxref=GeneID:78309,GenBank:XM_006525135.5,MGI:MGI:1925559;gbkey=mRNA;gene=Cul9;product=cullin 9%2C transcript variant X3;transcript_id=XM_006525135.5;extra_copy_number=0
CM058257.1	Liftoff	exon	54761007	54761117	.	-	.	ID=exon-XM_006525135.5-37;Parent=rna-XM_006525135.5;Dbxref=GeneID:78309,GenBank:XM_006525135.5,MGI:MGI:1925559;gbkey=mRNA;gene=Cul9;product=cullin 9%2C transcript variant X3;transcript_id=XM_006525135.5;extra_copy_number=0
CM058257.1	Liftoff	exon	54761310	54761424	.	-	.	ID=exon-XM_006525135.5-36;Parent=rna-XM_006525135.5;Dbxref=GeneID:78309,GenBank:XM_006525135.5,MGI:MGI:1925559;gbkey=mRNA;gene=Cul9;product=cullin 9%2C transcript variant X3;transcript_id=XM_006525135.5;extra_copy_number=0
CM058257.1	Liftoff	exon	54761727	54761820	.	-	.	ID=exon-XM_006525135.5-35;Parent=rna-XM_006525135.5;Dbxref=GeneID:78309,GenBank:XM_006525135.5,MGI:MGI:1925559;gbkey=mRNA;gene=Cul9;product=cullin 9%2C transcript variant X3;transcript_id=XM_006525135.5;extra_copy_number=0
CM058257.1	Liftoff	exon	54762110	54762273	.	-	.	ID=exon-XM_006525135.5-34;Parent=rna-XM_006525135.5;Dbxref=GeneID:78309,GenBank:XM_006525135.5,MGI:MGI:1925559;gbkey=mRNA;gene=Cul9;product=cullin 9%2C transcript variant X3;transcript_id=XM_006525135.5;extra_copy_number=0
CM058257.1	Liftoff	exon	54762394	54762558	.	-	.	ID=exon-XM_006525135.5-33;Parent=rna-XM_006525135.5;Dbxref=GeneID:78309,GenBank:XM_006525135.5,MGI:MGI:1925559;gbkey=mRNA;gene=Cul9;product=cullin 9%2C transcript variant X3;transcript_id=XM_006525135.5;extra_copy_number=0
CM058257.1	Liftoff	exon	54762673	54762813	.	-	.	ID=exon-XM_006525135.5-32;Parent=rna-XM_006525135.5;Dbxref=GeneID:78309,GenBank:XM_006525135.5,MGI:MGI:1925559;gbkey=mRNA;gene=Cul9;product=cullin 9%2C transcript variant X3;transcript_id=XM_006525135.5;extra_copy_number=0
CM058257.1	Liftoff	exon	54766898	54767243	.	-	.	ID=exon-XM_006525135.5-31;Parent=rna-XM_006525135.5;Dbxref=GeneID:78309,GenBank:XM_006525135.5,MGI:MGI:1925559;gbkey=mRNA;gene=Cul9;product=cullin 9%2C transcript variant X3;transcript_id=XM_006525135.5;extra_copy_number=0
CM058257.1	Liftoff	exon	54768430	54768680	.	-	.	ID=exon-XM_006525135.5-30;Parent=rna-XM_006525135.5;Dbxref=GeneID:78309,GenBank:XM_006525135.5,MGI:MGI:1925559;gbkey=mRNA;gene=Cul9;product=cullin 9%2C transcript variant X3;transcript_id=XM_006525135.5;extra_copy_number=0
CM058257.1	Liftoff	exon	54769421	54769623	.	-	.	ID=exon-XM_006525135.5-29;Parent=rna-XM_006525135.5;Dbxref=GeneID:78309,GenBank:XM_006525135.5,MGI:MGI:1925559;gbkey=mRNA;gene=Cul9;product=cullin 9%2C transcript variant X3;transcript_id=XM_006525135.5;extra_copy_number=0
CM058257.1	Liftoff	exon	54769774	54769903	.	-	.	ID=exon-XM_006525135.5-28;Parent=rna-XM_006525135.5;Dbxref=GeneID:78309,GenBank:XM_006525135.5,MGI:MGI:1925559;gbkey=mRNA;gene=Cul9;product=cullin 9%2C transcript variant X3;transcript_id=XM_006525135.5;extra_copy_number=0
CM058257.1	Liftoff	exon	54770015	54770160	.	-	.	ID=exon-XM_006525135.5-27;Parent=rna-XM_006525135.5;Dbxref=GeneID:78309,GenBank:XM_006525135.5,MGI:MGI:1925559;gbkey=mRNA;gene=Cul9;product=cullin 9%2C transcript variant X3;transcript_id=XM_006525135.5;extra_copy_number=0
CM058257.1	Liftoff	exon	54778373	54778559	.	-	.	ID=exon-XM_006525135.5-26;Parent=rna-XM_006525135.5;Dbxref=GeneID:78309,GenBank:XM_006525135.5,MGI:MGI:1925559;gbkey=mRNA;gene=Cul9;product=cullin 9%2C transcript variant X3;transcript_id=XM_006525135.5;extra_copy_number=0
CM058257.1	Liftoff	exon	54778640	54778868	.	-	.	ID=exon-XM_006525135.5-25;Parent=rna-XM_006525135.5;Dbxref=GeneID:78309,GenBank:XM_006525135.5,MGI:MGI:1925559;gbkey=mRNA;gene=Cul9;product=cullin 9%2C transcript variant X3;transcript_id=XM_006525135.5;extra_copy_number=0
CM058257.1	Liftoff	exon	54779110	54779270	.	-	.	ID=exon-XM_006525135.5-24;Parent=rna-XM_006525135.5;Dbxref=GeneID:78309,GenBank:XM_006525135.5,MGI:MGI:1925559;gbkey=mRNA;gene=Cul9;product=cullin 9%2C transcript variant X3;transcript_id=XM_006525135.5;extra_copy_number=0
CM058257.1	Liftoff	exon	54779401	54779583	.	-	.	ID=exon-XM_006525135.5-23;Parent=rna-XM_006525135.5;Dbxref=GeneID:78309,GenBank:XM_006525135.5,MGI:MGI:1925559;gbkey=mRNA;gene=Cul9;product=cullin 9%2C transcript variant X3;transcript_id=XM_006525135.5;extra_copy_number=0
CM058257.1	Liftoff	exon	54779669	54779784	.	-	.	ID=exon-XM_006525135.5-22;Parent=rna-XM_006525135.5;Dbxref=GeneID:78309,GenBank:XM_006525135.5,MGI:MGI:1925559;gbkey=mRNA;gene=Cul9;product=cullin 9%2C transcript variant X3;transcript_id=XM_006525135.5;extra_copy_number=0
CM058257.1	Liftoff	exon	54779964	54780143	.	-	.	ID=exon-XM_006525135.5-21;Parent=rna-XM_006525135.5;Dbxref=GeneID:78309,GenBank:XM_006525135.5,MGI:MGI:1925559;gbkey=mRNA;gene=Cul9;product=cullin 9%2C transcript variant X3;transcript_id=XM_006525135.5;extra_copy_number=0
CM058257.1	Liftoff	exon	54780479	54780612	.	-	.	ID=exon-XM_006525135.5-20;Parent=rna-XM_006525135.5;Dbxref=GeneID:78309,GenBank:XM_006525135.5,MGI:MGI:1925559;gbkey=mRNA;gene=Cul9;product=cullin 9%2C transcript variant X3;transcript_id=XM_006525135.5;extra_copy_number=0
CM058257.1	Liftoff	exon	54780748	54780923	.	-	.	ID=exon-XM_006525135.5-19;Parent=rna-XM_006525135.5;Dbxref=GeneID:78309,GenBank:XM_006525135.5,MGI:MGI:1925559;gbkey=mRNA;gene=Cul9;product=cullin 9%2C transcript variant X3;transcript_id=XM_006525135.5;extra_copy_number=0
CM058257.1	Liftoff	exon	54781144	54781239	.	-	.	ID=exon-XM_006525135.5-18;Parent=rna-XM_006525135.5;Dbxref=GeneID:78309,GenBank:XM_006525135.5,MGI:MGI:1925559;gbkey=mRNA;gene=Cul9;product=cullin 9%2C transcript variant X3;transcript_id=XM_006525135.5;extra_copy_number=0
CM058257.1	Liftoff	exon	54781868	54781973	.	-	.	ID=exon-XM_006525135.5-17;Parent=rna-XM_006525135.5;Dbxref=GeneID:78309,GenBank:XM_006525135.5,MGI:MGI:1925559;gbkey=mRNA;gene=Cul9;product=cullin 9%2C transcript variant X3;transcript_id=XM_006525135.5;extra_copy_number=0
CM058257.1	Liftoff	exon	54783678	54783849	.	-	.	ID=exon-XM_006525135.5-16;Parent=rna-XM_006525135.5;Dbxref=GeneID:78309,GenBank:XM_006525135.5,MGI:MGI:1925559;gbkey=mRNA;gene=Cul9;product=cullin 9%2C transcript variant X3;transcript_id=XM_006525135.5;extra_copy_number=0
CM058257.1	Liftoff	exon	54783968	54784058	.	-	.	ID=exon-XM_006525135.5-15;Parent=rna-XM_006525135.5;Dbxref=GeneID:78309,GenBank:XM_006525135.5,MGI:MGI:1925559;gbkey=mRNA;gene=Cul9;product=cullin 9%2C transcript variant X3;transcript_id=XM_006525135.5;extra_copy_number=0
CM058257.1	Liftoff	exon	54784320	54784547	.	-	.	ID=exon-XM_006525135.5-14;Parent=rna-XM_006525135.5;Dbxref=GeneID:78309,GenBank:XM_006525135.5,MGI:MGI:1925559;gbkey=mRNA;gene=Cul9;product=cullin 9%2C transcript variant X3;transcript_id=XM_006525135.5;extra_copy_number=0
CM058257.1	Liftoff	exon	54784992	54785097	.	-	.	ID=exon-XM_006525135.5-13;Parent=rna-XM_006525135.5;Dbxref=GeneID:78309,GenBank:XM_006525135.5,MGI:MGI:1925559;gbkey=mRNA;gene=Cul9;product=cullin 9%2C transcript variant X3;transcript_id=XM_006525135.5;extra_copy_number=0
CM058257.1	Liftoff	exon	54785175	54785421	.	-	.	ID=exon-XM_006525135.5-12;Parent=rna-XM_006525135.5;Dbxref=GeneID:78309,GenBank:XM_006525135.5,MGI:MGI:1925559;gbkey=mRNA;gene=Cul9;product=cullin 9%2C transcript variant X3;transcript_id=XM_006525135.5;extra_copy_number=0
CM058257.1	Liftoff	exon	54786516	54786733	.	-	.	ID=exon-XM_006525135.5-11;Parent=rna-XM_006525135.5;Dbxref=GeneID:78309,GenBank:XM_006525135.5,MGI:MGI:1925559;gbkey=mRNA;gene=Cul9;product=cullin 9%2C transcript variant X3;transcript_id=XM_006525135.5;extra_copy_number=0
CM058257.1	Liftoff	exon	54787077	54787273	.	-	.	ID=exon-XM_006525135.5-10;Parent=rna-XM_006525135.5;Dbxref=GeneID:78309,GenBank:XM_006525135.5,MGI:MGI:1925559;gbkey=mRNA;gene=Cul9;product=cullin 9%2C transcript variant X3;transcript_id=XM_006525135.5;extra_copy_number=0
CM058257.1	Liftoff	exon	54788566	54788773	.	-	.	ID=exon-XM_006525135.5-9;Parent=rna-XM_006525135.5;Dbxref=GeneID:78309,GenBank:XM_006525135.5,MGI:MGI:1925559;gbkey=mRNA;gene=Cul9;product=cullin 9%2C transcript variant X3;transcript_id=XM_006525135.5;extra_copy_number=0
CM058257.1	Liftoff	exon	54796060	54796252	.	-	.	ID=exon-XM_006525135.5-8;Parent=rna-XM_006525135.5;Dbxref=GeneID:78309,GenBank:XM_006525135.5,MGI:MGI:1925559;gbkey=mRNA;gene=Cul9;product=cullin 9%2C transcript variant X3;transcript_id=XM_006525135.5;extra_copy_number=0
CM058257.1	Liftoff	exon	54796661	54797063	.	-	.	ID=exon-XM_006525135.5-7;Parent=rna-XM_006525135.5;Dbxref=GeneID:78309,GenBank:XM_006525135.5,MGI:MGI:1925559;gbkey=mRNA;gene=Cul9;product=cullin 9%2C transcript variant X3;transcript_id=XM_006525135.5;extra_copy_number=0
CM058257.1	Liftoff	exon	54797371	54797570	.	-	.	ID=exon-XM_006525135.5-6;Parent=rna-XM_006525135.5;Dbxref=GeneID:78309,GenBank:XM_006525135.5,MGI:MGI:1925559;gbkey=mRNA;gene=Cul9;product=cullin 9%2C transcript variant X3;transcript_id=XM_006525135.5;extra_copy_number=0
CM058257.1	Liftoff	exon	54797692	54797827	.	-	.	ID=exon-XM_006525135.5-5;Parent=rna-XM_006525135.5;Dbxref=GeneID:78309,GenBank:XM_006525135.5,MGI:MGI:1925559;gbkey=mRNA;gene=Cul9;product=cullin 9%2C transcript variant X3;transcript_id=XM_006525135.5;extra_copy_number=0
CM058257.1	Liftoff	exon	54798676	54799176	.	-	.	ID=exon-XM_006525135.5-4;Parent=rna-XM_006525135.5;Dbxref=GeneID:78309,GenBank:XM_006525135.5,MGI:MGI:1925559;gbkey=mRNA;gene=Cul9;product=cullin 9%2C transcript variant X3;transcript_id=XM_006525135.5;extra_copy_number=0
CM058257.1	Liftoff	exon	54800121	54800275	.	-	.	ID=exon-XM_006525135.5-3;Parent=rna-XM_006525135.5;Dbxref=GeneID:78309,GenBank:XM_006525135.5,MGI:MGI:1925559;gbkey=mRNA;gene=Cul9;product=cullin 9%2C transcript variant X3;transcript_id=XM_006525135.5;extra_copy_number=0
CM058257.1	Liftoff	exon	54801643	54802246	.	-	.	ID=exon-XM_006525135.5-2;Parent=rna-XM_006525135.5;Dbxref=GeneID:78309,GenBank:XM_006525135.5,MGI:MGI:1925559;gbkey=mRNA;gene=Cul9;product=cullin 9%2C transcript variant X3;transcript_id=XM_006525135.5;extra_copy_number=0
CM058257.1	Liftoff	exon	54804166	54804803	.	-	.	ID=exon-XM_006525135.5-1;Parent=rna-XM_006525135.5;Dbxref=GeneID:78309,GenBank:XM_006525135.5,MGI:MGI:1925559;gbkey=mRNA;gene=Cul9;product=cullin 9%2C transcript variant X3;transcript_id=XM_006525135.5;extra_copy_number=0
CM058257.1	Liftoff	CDS	54759330	54759552	.	-	.	ID=cds-XP_006525198.1;Parent=rna-XM_006525135.5;Dbxref=GeneID:78309,GenBank:XP_006525198.1,MGI:MGI:1925559;Name=XP_006525198.1;gbkey=CDS;gene=Cul9;product=cullin-9 isoform X3;protein_id=XP_006525198.1;extra_copy_number=0
CM058257.1	Liftoff	CDS	54759629	54759702	.	-	.	ID=cds-XP_006525198.1;Parent=rna-XM_006525135.5;Dbxref=GeneID:78309,GenBank:XP_006525198.1,MGI:MGI:1925559;Name=XP_006525198.1;gbkey=CDS;gene=Cul9;product=cullin-9 isoform X3;protein_id=XP_006525198.1;extra_copy_number=0
CM058257.1	Liftoff	CDS	54760375	54760508	.	-	.	ID=cds-XP_006525198.1;Parent=rna-XM_006525135.5;Dbxref=GeneID:78309,GenBank:XP_006525198.1,MGI:MGI:1925559;Name=XP_006525198.1;gbkey=CDS;gene=Cul9;product=cullin-9 isoform X3;protein_id=XP_006525198.1;extra_copy_number=0
CM058257.1	Liftoff	CDS	54760752	54760869	.	-	.	ID=cds-XP_006525198.1;Parent=rna-XM_006525135.5;Dbxref=GeneID:78309,GenBank:XP_006525198.1,MGI:MGI:1925559;Name=XP_006525198.1;gbkey=CDS;gene=Cul9;product=cullin-9 isoform X3;protein_id=XP_006525198.1;extra_copy_number=0
CM058257.1	Liftoff	CDS	54761007	54761117	.	-	.	ID=cds-XP_006525198.1;Parent=rna-XM_006525135.5;Dbxref=GeneID:78309,GenBank:XP_006525198.1,MGI:MGI:1925559;Name=XP_006525198.1;gbkey=CDS;gene=Cul9;product=cullin-9 isoform X3;protein_id=XP_006525198.1;extra_copy_number=0
CM058257.1	Liftoff	CDS	54761310	54761424	.	-	.	ID=cds-XP_006525198.1;Parent=rna-XM_006525135.5;Dbxref=GeneID:78309,GenBank:XP_006525198.1,MGI:MGI:1925559;Name=XP_006525198.1;gbkey=CDS;gene=Cul9;product=cullin-9 isoform X3;protein_id=XP_006525198.1;extra_copy_number=0
CM058257.1	Liftoff	CDS	54761727	54761820	.	-	.	ID=cds-XP_006525198.1;Parent=rna-XM_006525135.5;Dbxref=GeneID:78309,GenBank:XP_006525198.1,MGI:MGI:1925559;Name=XP_006525198.1;gbkey=CDS;gene=Cul9;product=cullin-9 isoform X3;protein_id=XP_006525198.1;extra_copy_number=0
CM058257.1	Liftoff	CDS	54762110	54762273	.	-	.	ID=cds-XP_006525198.1;Parent=rna-XM_006525135.5;Dbxref=GeneID:78309,GenBank:XP_006525198.1,MGI:MGI:1925559;Name=XP_006525198.1;gbkey=CDS;gene=Cul9;product=cullin-9 isoform X3;protein_id=XP_006525198.1;extra_copy_number=0
CM058257.1	Liftoff	CDS	54762394	54762558	.	-	.	ID=cds-XP_006525198.1;Parent=rna-XM_006525135.5;Dbxref=GeneID:78309,GenBank:XP_006525198.1,MGI:MGI:1925559;Name=XP_006525198.1;gbkey=CDS;gene=Cul9;product=cullin-9 isoform X3;protein_id=XP_006525198.1;extra_copy_number=0
CM058257.1	Liftoff	CDS	54762673	54762813	.	-	.	ID=cds-XP_006525198.1;Parent=rna-XM_006525135.5;Dbxref=GeneID:78309,GenBank:XP_006525198.1,MGI:MGI:1925559;Name=XP_006525198.1;gbkey=CDS;gene=Cul9;product=cullin-9 isoform X3;protein_id=XP_006525198.1;extra_copy_number=0
CM058257.1	Liftoff	CDS	54766898	54767243	.	-	.	ID=cds-XP_006525198.1;Parent=rna-XM_006525135.5;Dbxref=GeneID:78309,GenBank:XP_006525198.1,MGI:MGI:1925559;Name=XP_006525198.1;gbkey=CDS;gene=Cul9;product=cullin-9 isoform X3;protein_id=XP_006525198.1;extra_copy_number=0
CM058257.1	Liftoff	CDS	54768430	54768680	.	-	.	ID=cds-XP_006525198.1;Parent=rna-XM_006525135.5;Dbxref=GeneID:78309,GenBank:XP_006525198.1,MGI:MGI:1925559;Name=XP_006525198.1;gbkey=CDS;gene=Cul9;product=cullin-9 isoform X3;protein_id=XP_006525198.1;extra_copy_number=0
CM058257.1	Liftoff	CDS	54769421	54769623	.	-	.	ID=cds-XP_006525198.1;Parent=rna-XM_006525135.5;Dbxref=GeneID:78309,GenBank:XP_006525198.1,MGI:MGI:1925559;Name=XP_006525198.1;gbkey=CDS;gene=Cul9;product=cullin-9 isoform X3;protein_id=XP_006525198.1;extra_copy_number=0
CM058257.1	Liftoff	CDS	54769774	54769903	.	-	.	ID=cds-XP_006525198.1;Parent=rna-XM_006525135.5;Dbxref=GeneID:78309,GenBank:XP_006525198.1,MGI:MGI:1925559;Name=XP_006525198.1;gbkey=CDS;gene=Cul9;product=cullin-9 isoform X3;protein_id=XP_006525198.1;extra_copy_number=0
CM058257.1	Liftoff	CDS	54770015	54770160	.	-	.	ID=cds-XP_006525198.1;Parent=rna-XM_006525135.5;Dbxref=GeneID:78309,GenBank:XP_006525198.1,MGI:MGI:1925559;Name=XP_006525198.1;gbkey=CDS;gene=Cul9;product=cullin-9 isoform X3;protein_id=XP_006525198.1;extra_copy_number=0
CM058257.1	Liftoff	CDS	54778373	54778559	.	-	.	ID=cds-XP_006525198.1;Parent=rna-XM_006525135.5;Dbxref=GeneID:78309,GenBank:XP_006525198.1,MGI:MGI:1925559;Name=XP_006525198.1;gbkey=CDS;gene=Cul9;product=cullin-9 isoform X3;protein_id=XP_006525198.1;extra_copy_number=0
CM058257.1	Liftoff	CDS	54778640	54778868	.	-	.	ID=cds-XP_006525198.1;Parent=rna-XM_006525135.5;Dbxref=GeneID:78309,GenBank:XP_006525198.1,MGI:MGI:1925559;Name=XP_006525198.1;gbkey=CDS;gene=Cul9;product=cullin-9 isoform X3;protein_id=XP_006525198.1;extra_copy_number=0
CM058257.1	Liftoff	CDS	54779110	54779270	.	-	.	ID=cds-XP_006525198.1;Parent=rna-XM_006525135.5;Dbxref=GeneID:78309,GenBank:XP_006525198.1,MGI:MGI:1925559;Name=XP_006525198.1;gbkey=CDS;gene=Cul9;product=cullin-9 isoform X3;protein_id=XP_006525198.1;extra_copy_number=0
CM058257.1	Liftoff	CDS	54779401	54779583	.	-	.	ID=cds-XP_006525198.1;Parent=rna-XM_006525135.5;Dbxref=GeneID:78309,GenBank:XP_006525198.1,MGI:MGI:1925559;Name=XP_006525198.1;gbkey=CDS;gene=Cul9;product=cullin-9 isoform X3;protein_id=XP_006525198.1;extra_copy_number=0
CM058257.1	Liftoff	CDS	54779669	54779784	.	-	.	ID=cds-XP_006525198.1;Parent=rna-XM_006525135.5;Dbxref=GeneID:78309,GenBank:XP_006525198.1,MGI:MGI:1925559;Name=XP_006525198.1;gbkey=CDS;gene=Cul9;product=cullin-9 isoform X3;protein_id=XP_006525198.1;extra_copy_number=0
CM058257.1	Liftoff	CDS	54779964	54780143	.	-	.	ID=cds-XP_006525198.1;Parent=rna-XM_006525135.5;Dbxref=GeneID:78309,GenBank:XP_006525198.1,MGI:MGI:1925559;Name=XP_006525198.1;gbkey=CDS;gene=Cul9;product=cullin-9 isoform X3;protein_id=XP_006525198.1;extra_copy_number=0
CM058257.1	Liftoff	CDS	54780479	54780612	.	-	.	ID=cds-XP_006525198.1;Parent=rna-XM_006525135.5;Dbxref=GeneID:78309,GenBank:XP_006525198.1,MGI:MGI:1925559;Name=XP_006525198.1;gbkey=CDS;gene=Cul9;product=cullin-9 isoform X3;protein_id=XP_006525198.1;extra_copy_number=0
CM058257.1	Liftoff	CDS	54780748	54780923	.	-	.	ID=cds-XP_006525198.1;Parent=rna-XM_006525135.5;Dbxref=GeneID:78309,GenBank:XP_006525198.1,MGI:MGI:1925559;Name=XP_006525198.1;gbkey=CDS;gene=Cul9;product=cullin-9 isoform X3;protein_id=XP_006525198.1;extra_copy_number=0
CM058257.1	Liftoff	CDS	54781144	54781239	.	-	.	ID=cds-XP_006525198.1;Parent=rna-XM_006525135.5;Dbxref=GeneID:78309,GenBank:XP_006525198.1,MGI:MGI:1925559;Name=XP_006525198.1;gbkey=CDS;gene=Cul9;product=cullin-9 isoform X3;protein_id=XP_006525198.1;extra_copy_number=0
CM058257.1	Liftoff	CDS	54781868	54781973	.	-	.	ID=cds-XP_006525198.1;Parent=rna-XM_006525135.5;Dbxref=GeneID:78309,GenBank:XP_006525198.1,MGI:MGI:1925559;Name=XP_006525198.1;gbkey=CDS;gene=Cul9;product=cullin-9 isoform X3;protein_id=XP_006525198.1;extra_copy_number=0
CM058257.1	Liftoff	CDS	54783678	54783849	.	-	.	ID=cds-XP_006525198.1;Parent=rna-XM_006525135.5;Dbxref=GeneID:78309,GenBank:XP_006525198.1,MGI:MGI:1925559;Name=XP_006525198.1;gbkey=CDS;gene=Cul9;product=cullin-9 isoform X3;protein_id=XP_006525198.1;extra_copy_number=0
CM058257.1	Liftoff	CDS	54783968	54784058	.	-	.	ID=cds-XP_006525198.1;Parent=rna-XM_006525135.5;Dbxref=GeneID:78309,GenBank:XP_006525198.1,MGI:MGI:1925559;Name=XP_006525198.1;gbkey=CDS;gene=Cul9;product=cullin-9 isoform X3;protein_id=XP_006525198.1;extra_copy_number=0
CM058257.1	Liftoff	CDS	54784320	54784547	.	-	.	ID=cds-XP_006525198.1;Parent=rna-XM_006525135.5;Dbxref=GeneID:78309,GenBank:XP_006525198.1,MGI:MGI:1925559;Name=XP_006525198.1;gbkey=CDS;gene=Cul9;product=cullin-9 isoform X3;protein_id=XP_006525198.1;extra_copy_number=0
CM058257.1	Liftoff	CDS	54784992	54785097	.	-	.	ID=cds-XP_006525198.1;Parent=rna-XM_006525135.5;Dbxref=GeneID:78309,GenBank:XP_006525198.1,MGI:MGI:1925559;Name=XP_006525198.1;gbkey=CDS;gene=Cul9;product=cullin-9 isoform X3;protein_id=XP_006525198.1;extra_copy_number=0
CM058257.1	Liftoff	CDS	54785175	54785421	.	-	.	ID=cds-XP_006525198.1;Parent=rna-XM_006525135.5;Dbxref=GeneID:78309,GenBank:XP_006525198.1,MGI:MGI:1925559;Name=XP_006525198.1;gbkey=CDS;gene=Cul9;product=cullin-9 isoform X3;protein_id=XP_006525198.1;extra_copy_number=0
CM058257.1	Liftoff	CDS	54786516	54786733	.	-	.	ID=cds-XP_006525198.1;Parent=rna-XM_006525135.5;Dbxref=GeneID:78309,GenBank:XP_006525198.1,MGI:MGI:1925559;Name=XP_006525198.1;gbkey=CDS;gene=Cul9;product=cullin-9 isoform X3;protein_id=XP_006525198.1;extra_copy_number=0
CM058257.1	Liftoff	CDS	54787077	54787273	.	-	.	ID=cds-XP_006525198.1;Parent=rna-XM_006525135.5;Dbxref=GeneID:78309,GenBank:XP_006525198.1,MGI:MGI:1925559;Name=XP_006525198.1;gbkey=CDS;gene=Cul9;product=cullin-9 isoform X3;protein_id=XP_006525198.1;extra_copy_number=0
CM058257.1	Liftoff	CDS	54788566	54788773	.	-	.	ID=cds-XP_006525198.1;Parent=rna-XM_006525135.5;Dbxref=GeneID:78309,GenBank:XP_006525198.1,MGI:MGI:1925559;Name=XP_006525198.1;gbkey=CDS;gene=Cul9;product=cullin-9 isoform X3;protein_id=XP_006525198.1;extra_copy_number=0
CM058257.1	Liftoff	CDS	54796060	54796252	.	-	.	ID=cds-XP_006525198.1;Parent=rna-XM_006525135.5;Dbxref=GeneID:78309,GenBank:XP_006525198.1,MGI:MGI:1925559;Name=XP_006525198.1;gbkey=CDS;gene=Cul9;product=cullin-9 isoform X3;protein_id=XP_006525198.1;extra_copy_number=0
CM058257.1	Liftoff	CDS	54796661	54797063	.	-	.	ID=cds-XP_006525198.1;Parent=rna-XM_006525135.5;Dbxref=GeneID:78309,GenBank:XP_006525198.1,MGI:MGI:1925559;Name=XP_006525198.1;gbkey=CDS;gene=Cul9;product=cullin-9 isoform X3;protein_id=XP_006525198.1;extra_copy_number=0
CM058257.1	Liftoff	CDS	54797371	54797570	.	-	.	ID=cds-XP_006525198.1;Parent=rna-XM_006525135.5;Dbxref=GeneID:78309,GenBank:XP_006525198.1,MGI:MGI:1925559;Name=XP_006525198.1;gbkey=CDS;gene=Cul9;product=cullin-9 isoform X3;protein_id=XP_006525198.1;extra_copy_number=0
CM058257.1	Liftoff	CDS	54797692	54797827	.	-	.	ID=cds-XP_006525198.1;Parent=rna-XM_006525135.5;Dbxref=GeneID:78309,GenBank:XP_006525198.1,MGI:MGI:1925559;Name=XP_006525198.1;gbkey=CDS;gene=Cul9;product=cullin-9 isoform X3;protein_id=XP_006525198.1;extra_copy_number=0
CM058257.1	Liftoff	CDS	54798676	54799176	.	-	.	ID=cds-XP_006525198.1;Parent=rna-XM_006525135.5;Dbxref=GeneID:78309,GenBank:XP_006525198.1,MGI:MGI:1925559;Name=XP_006525198.1;gbkey=CDS;gene=Cul9;product=cullin-9 isoform X3;protein_id=XP_006525198.1;extra_copy_number=0
CM058257.1	Liftoff	CDS	54800121	54800275	.	-	.	ID=cds-XP_006525198.1;Parent=rna-XM_006525135.5;Dbxref=GeneID:78309,GenBank:XP_006525198.1,MGI:MGI:1925559;Name=XP_006525198.1;gbkey=CDS;gene=Cul9;product=cullin-9 isoform X3;protein_id=XP_006525198.1;extra_copy_number=0
CM058257.1	Liftoff	CDS	54801643	54802246	.	-	.	ID=cds-XP_006525198.1;Parent=rna-XM_006525135.5;Dbxref=GeneID:78309,GenBank:XP_006525198.1,MGI:MGI:1925559;Name=XP_006525198.1;gbkey=CDS;gene=Cul9;product=cullin-9 isoform X3;protein_id=XP_006525198.1;extra_copy_number=0
CM058257.1	Liftoff	CDS	54804166	54804201	.	-	.	ID=cds-XP_006525198.1;Parent=rna-XM_006525135.5;Dbxref=GeneID:78309,GenBank:XP_006525198.1,MGI:MGI:1925559;Name=XP_006525198.1;gbkey=CDS;gene=Cul9;product=cullin-9 isoform X3;protein_id=XP_006525198.1;extra_copy_number=0
CM058257.1	Liftoff	mRNA	54759232	54804801	.	-	.	ID=rna-XM_006525136.5;Parent=gene-Cul9;Dbxref=GeneID:78309,GenBank:XM_006525136.5,MGI:MGI:1925559;Name=XM_006525136.5;gbkey=mRNA;gene=Cul9;model_evidence=Supporting evidence includes similarity to: 3 mRNAs%2C 43 ESTs%2C 4 Proteins%2C 285 long SRA reads%2C and 100%25 coverage of the annotated genomic feature by RNAseq alignments%2C including 22 samples with support for all annotated introns;product=cullin 9%2C transcript variant X4;transcript_id=XM_006525136.5;matches_ref_protein=False;valid_ORF=False;inframe_stop_codon=True;extra_copy_number=0
CM058257.1	Liftoff	exon	54759232	54759552	.	-	.	ID=exon-XM_006525136.5-41;Parent=rna-XM_006525136.5;Dbxref=GeneID:78309,GenBank:XM_006525136.5,MGI:MGI:1925559;gbkey=mRNA;gene=Cul9;product=cullin 9%2C transcript variant X4;transcript_id=XM_006525136.5;extra_copy_number=0
CM058257.1	Liftoff	exon	54759629	54759702	.	-	.	ID=exon-XM_006525136.5-40;Parent=rna-XM_006525136.5;Dbxref=GeneID:78309,GenBank:XM_006525136.5,MGI:MGI:1925559;gbkey=mRNA;gene=Cul9;product=cullin 9%2C transcript variant X4;transcript_id=XM_006525136.5;extra_copy_number=0
CM058257.1	Liftoff	exon	54760375	54760508	.	-	.	ID=exon-XM_006525136.5-39;Parent=rna-XM_006525136.5;Dbxref=GeneID:78309,GenBank:XM_006525136.5,MGI:MGI:1925559;gbkey=mRNA;gene=Cul9;product=cullin 9%2C transcript variant X4;transcript_id=XM_006525136.5;extra_copy_number=0
CM058257.1	Liftoff	exon	54760752	54760869	.	-	.	ID=exon-XM_006525136.5-38;Parent=rna-XM_006525136.5;Dbxref=GeneID:78309,GenBank:XM_006525136.5,MGI:MGI:1925559;gbkey=mRNA;gene=Cul9;product=cullin 9%2C transcript variant X4;transcript_id=XM_006525136.5;extra_copy_number=0
CM058257.1	Liftoff	exon	54761007	54761117	.	-	.	ID=exon-XM_006525136.5-37;Parent=rna-XM_006525136.5;Dbxref=GeneID:78309,GenBank:XM_006525136.5,MGI:MGI:1925559;gbkey=mRNA;gene=Cul9;product=cullin 9%2C transcript variant X4;transcript_id=XM_006525136.5;extra_copy_number=0
CM058257.1	Liftoff	exon	54761235	54761309	.	-	.	ID=exon-XM_006525136.5-36;Parent=rna-XM_006525136.5;Dbxref=GeneID:78309,GenBank:XM_006525136.5,MGI:MGI:1925559;gbkey=mRNA;gene=Cul9;product=cullin 9%2C transcript variant X4;transcript_id=XM_006525136.5;extra_copy_number=0
CM058257.1	Liftoff	exon	54761727	54761820	.	-	.	ID=exon-XM_006525136.5-35;Parent=rna-XM_006525136.5;Dbxref=GeneID:78309,GenBank:XM_006525136.5,MGI:MGI:1925559;gbkey=mRNA;gene=Cul9;product=cullin 9%2C transcript variant X4;transcript_id=XM_006525136.5;extra_copy_number=0
CM058257.1	Liftoff	exon	54762110	54762273	.	-	.	ID=exon-XM_006525136.5-34;Parent=rna-XM_006525136.5;Dbxref=GeneID:78309,GenBank:XM_006525136.5,MGI:MGI:1925559;gbkey=mRNA;gene=Cul9;product=cullin 9%2C transcript variant X4;transcript_id=XM_006525136.5;extra_copy_number=0
CM058257.1	Liftoff	exon	54762394	54762558	.	-	.	ID=exon-XM_006525136.5-33;Parent=rna-XM_006525136.5;Dbxref=GeneID:78309,GenBank:XM_006525136.5,MGI:MGI:1925559;gbkey=mRNA;gene=Cul9;product=cullin 9%2C transcript variant X4;transcript_id=XM_006525136.5;extra_copy_number=0
CM058257.1	Liftoff	exon	54762673	54762813	.	-	.	ID=exon-XM_006525136.5-32;Parent=rna-XM_006525136.5;Dbxref=GeneID:78309,GenBank:XM_006525136.5,MGI:MGI:1925559;gbkey=mRNA;gene=Cul9;product=cullin 9%2C transcript variant X4;transcript_id=XM_006525136.5;extra_copy_number=0
CM058257.1	Liftoff	exon	54766898	54767243	.	-	.	ID=exon-XM_006525136.5-31;Parent=rna-XM_006525136.5;Dbxref=GeneID:78309,GenBank:XM_006525136.5,MGI:MGI:1925559;gbkey=mRNA;gene=Cul9;product=cullin 9%2C transcript variant X4;transcript_id=XM_006525136.5;extra_copy_number=0
CM058257.1	Liftoff	exon	54768430	54768680	.	-	.	ID=exon-XM_006525136.5-30;Parent=rna-XM_006525136.5;Dbxref=GeneID:78309,GenBank:XM_006525136.5,MGI:MGI:1925559;gbkey=mRNA;gene=Cul9;product=cullin 9%2C transcript variant X4;transcript_id=XM_006525136.5;extra_copy_number=0
CM058257.1	Liftoff	exon	54769421	54769623	.	-	.	ID=exon-XM_006525136.5-29;Parent=rna-XM_006525136.5;Dbxref=GeneID:78309,GenBank:XM_006525136.5,MGI:MGI:1925559;gbkey=mRNA;gene=Cul9;product=cullin 9%2C transcript variant X4;transcript_id=XM_006525136.5;extra_copy_number=0
CM058257.1	Liftoff	exon	54769774	54769903	.	-	.	ID=exon-XM_006525136.5-28;Parent=rna-XM_006525136.5;Dbxref=GeneID:78309,GenBank:XM_006525136.5,MGI:MGI:1925559;gbkey=mRNA;gene=Cul9;product=cullin 9%2C transcript variant X4;transcript_id=XM_006525136.5;extra_copy_number=0
CM058257.1	Liftoff	exon	54770015	54770160	.	-	.	ID=exon-XM_006525136.5-27;Parent=rna-XM_006525136.5;Dbxref=GeneID:78309,GenBank:XM_006525136.5,MGI:MGI:1925559;gbkey=mRNA;gene=Cul9;product=cullin 9%2C transcript variant X4;transcript_id=XM_006525136.5;extra_copy_number=0
CM058257.1	Liftoff	exon	54778373	54778559	.	-	.	ID=exon-XM_006525136.5-26;Parent=rna-XM_006525136.5;Dbxref=GeneID:78309,GenBank:XM_006525136.5,MGI:MGI:1925559;gbkey=mRNA;gene=Cul9;product=cullin 9%2C transcript variant X4;transcript_id=XM_006525136.5;extra_copy_number=0
CM058257.1	Liftoff	exon	54778640	54778868	.	-	.	ID=exon-XM_006525136.5-25;Parent=rna-XM_006525136.5;Dbxref=GeneID:78309,GenBank:XM_006525136.5,MGI:MGI:1925559;gbkey=mRNA;gene=Cul9;product=cullin 9%2C transcript variant X4;transcript_id=XM_006525136.5;extra_copy_number=0
CM058257.1	Liftoff	exon	54779110	54779270	.	-	.	ID=exon-XM_006525136.5-24;Parent=rna-XM_006525136.5;Dbxref=GeneID:78309,GenBank:XM_006525136.5,MGI:MGI:1925559;gbkey=mRNA;gene=Cul9;product=cullin 9%2C transcript variant X4;transcript_id=XM_006525136.5;extra_copy_number=0
CM058257.1	Liftoff	exon	54779401	54779583	.	-	.	ID=exon-XM_006525136.5-23;Parent=rna-XM_006525136.5;Dbxref=GeneID:78309,GenBank:XM_006525136.5,MGI:MGI:1925559;gbkey=mRNA;gene=Cul9;product=cullin 9%2C transcript variant X4;transcript_id=XM_006525136.5;extra_copy_number=0
CM058257.1	Liftoff	exon	54779669	54779784	.	-	.	ID=exon-XM_006525136.5-22;Parent=rna-XM_006525136.5;Dbxref=GeneID:78309,GenBank:XM_006525136.5,MGI:MGI:1925559;gbkey=mRNA;gene=Cul9;product=cullin 9%2C transcript variant X4;transcript_id=XM_006525136.5;extra_copy_number=0
CM058257.1	Liftoff	exon	54779964	54780143	.	-	.	ID=exon-XM_006525136.5-21;Parent=rna-XM_006525136.5;Dbxref=GeneID:78309,GenBank:XM_006525136.5,MGI:MGI:1925559;gbkey=mRNA;gene=Cul9;product=cullin 9%2C transcript variant X4;transcript_id=XM_006525136.5;extra_copy_number=0
CM058257.1	Liftoff	exon	54780479	54780612	.	-	.	ID=exon-XM_006525136.5-20;Parent=rna-XM_006525136.5;Dbxref=GeneID:78309,GenBank:XM_006525136.5,MGI:MGI:1925559;gbkey=mRNA;gene=Cul9;product=cullin 9%2C transcript variant X4;transcript_id=XM_006525136.5;extra_copy_number=0
CM058257.1	Liftoff	exon	54780748	54780923	.	-	.	ID=exon-XM_006525136.5-19;Parent=rna-XM_006525136.5;Dbxref=GeneID:78309,GenBank:XM_006525136.5,MGI:MGI:1925559;gbkey=mRNA;gene=Cul9;product=cullin 9%2C transcript variant X4;transcript_id=XM_006525136.5;extra_copy_number=0
CM058257.1	Liftoff	exon	54781144	54781239	.	-	.	ID=exon-XM_006525136.5-18;Parent=rna-XM_006525136.5;Dbxref=GeneID:78309,GenBank:XM_006525136.5,MGI:MGI:1925559;gbkey=mRNA;gene=Cul9;product=cullin 9%2C transcript variant X4;transcript_id=XM_006525136.5;extra_copy_number=0
CM058257.1	Liftoff	exon	54781868	54781973	.	-	.	ID=exon-XM_006525136.5-17;Parent=rna-XM_006525136.5;Dbxref=GeneID:78309,GenBank:XM_006525136.5,MGI:MGI:1925559;gbkey=mRNA;gene=Cul9;product=cullin 9%2C transcript variant X4;transcript_id=XM_006525136.5;extra_copy_number=0
CM058257.1	Liftoff	exon	54783678	54783849	.	-	.	ID=exon-XM_006525136.5-16;Parent=rna-XM_006525136.5;Dbxref=GeneID:78309,GenBank:XM_006525136.5,MGI:MGI:1925559;gbkey=mRNA;gene=Cul9;product=cullin 9%2C transcript variant X4;transcript_id=XM_006525136.5;extra_copy_number=0
CM058257.1	Liftoff	exon	54783968	54784058	.	-	.	ID=exon-XM_006525136.5-15;Parent=rna-XM_006525136.5;Dbxref=GeneID:78309,GenBank:XM_006525136.5,MGI:MGI:1925559;gbkey=mRNA;gene=Cul9;product=cullin 9%2C transcript variant X4;transcript_id=XM_006525136.5;extra_copy_number=0
CM058257.1	Liftoff	exon	54784320	54784547	.	-	.	ID=exon-XM_006525136.5-14;Parent=rna-XM_006525136.5;Dbxref=GeneID:78309,GenBank:XM_006525136.5,MGI:MGI:1925559;gbkey=mRNA;gene=Cul9;product=cullin 9%2C transcript variant X4;transcript_id=XM_006525136.5;extra_copy_number=0
CM058257.1	Liftoff	exon	54784992	54785097	.	-	.	ID=exon-XM_006525136.5-13;Parent=rna-XM_006525136.5;Dbxref=GeneID:78309,GenBank:XM_006525136.5,MGI:MGI:1925559;gbkey=mRNA;gene=Cul9;product=cullin 9%2C transcript variant X4;transcript_id=XM_006525136.5;extra_copy_number=0
CM058257.1	Liftoff	exon	54785175	54785421	.	-	.	ID=exon-XM_006525136.5-12;Parent=rna-XM_006525136.5;Dbxref=GeneID:78309,GenBank:XM_006525136.5,MGI:MGI:1925559;gbkey=mRNA;gene=Cul9;product=cullin 9%2C transcript variant X4;transcript_id=XM_006525136.5;extra_copy_number=0
CM058257.1	Liftoff	exon	54786516	54786733	.	-	.	ID=exon-XM_006525136.5-11;Parent=rna-XM_006525136.5;Dbxref=GeneID:78309,GenBank:XM_006525136.5,MGI:MGI:1925559;gbkey=mRNA;gene=Cul9;product=cullin 9%2C transcript variant X4;transcript_id=XM_006525136.5;extra_copy_number=0
CM058257.1	Liftoff	exon	54787077	54787273	.	-	.	ID=exon-XM_006525136.5-10;Parent=rna-XM_006525136.5;Dbxref=GeneID:78309,GenBank:XM_006525136.5,MGI:MGI:1925559;gbkey=mRNA;gene=Cul9;product=cullin 9%2C transcript variant X4;transcript_id=XM_006525136.5;extra_copy_number=0
CM058257.1	Liftoff	exon	54788566	54788773	.	-	.	ID=exon-XM_006525136.5-9;Parent=rna-XM_006525136.5;Dbxref=GeneID:78309,GenBank:XM_006525136.5,MGI:MGI:1925559;gbkey=mRNA;gene=Cul9;product=cullin 9%2C transcript variant X4;transcript_id=XM_006525136.5;extra_copy_number=0
CM058257.1	Liftoff	exon	54796060	54796252	.	-	.	ID=exon-XM_006525136.5-8;Parent=rna-XM_006525136.5;Dbxref=GeneID:78309,GenBank:XM_006525136.5,MGI:MGI:1925559;gbkey=mRNA;gene=Cul9;product=cullin 9%2C transcript variant X4;transcript_id=XM_006525136.5;extra_copy_number=0
CM058257.1	Liftoff	exon	54796661	54797063	.	-	.	ID=exon-XM_006525136.5-7;Parent=rna-XM_006525136.5;Dbxref=GeneID:78309,GenBank:XM_006525136.5,MGI:MGI:1925559;gbkey=mRNA;gene=Cul9;product=cullin 9%2C transcript variant X4;transcript_id=XM_006525136.5;extra_copy_number=0
CM058257.1	Liftoff	exon	54797371	54797570	.	-	.	ID=exon-XM_006525136.5-6;Parent=rna-XM_006525136.5;Dbxref=GeneID:78309,GenBank:XM_006525136.5,MGI:MGI:1925559;gbkey=mRNA;gene=Cul9;product=cullin 9%2C transcript variant X4;transcript_id=XM_006525136.5;extra_copy_number=0
CM058257.1	Liftoff	exon	54797692	54797827	.	-	.	ID=exon-XM_006525136.5-5;Parent=rna-XM_006525136.5;Dbxref=GeneID:78309,GenBank:XM_006525136.5,MGI:MGI:1925559;gbkey=mRNA;gene=Cul9;product=cullin 9%2C transcript variant X4;transcript_id=XM_006525136.5;extra_copy_number=0
CM058257.1	Liftoff	exon	54798676	54799176	.	-	.	ID=exon-XM_006525136.5-4;Parent=rna-XM_006525136.5;Dbxref=GeneID:78309,GenBank:XM_006525136.5,MGI:MGI:1925559;gbkey=mRNA;gene=Cul9;product=cullin 9%2C transcript variant X4;transcript_id=XM_006525136.5;extra_copy_number=0
CM058257.1	Liftoff	exon	54800121	54800275	.	-	.	ID=exon-XM_006525136.5-3;Parent=rna-XM_006525136.5;Dbxref=GeneID:78309,GenBank:XM_006525136.5,MGI:MGI:1925559;gbkey=mRNA;gene=Cul9;product=cullin 9%2C transcript variant X4;transcript_id=XM_006525136.5;extra_copy_number=0
CM058257.1	Liftoff	exon	54801643	54802246	.	-	.	ID=exon-XM_006525136.5-2;Parent=rna-XM_006525136.5;Dbxref=GeneID:78309,GenBank:XM_006525136.5,MGI:MGI:1925559;gbkey=mRNA;gene=Cul9;product=cullin 9%2C transcript variant X4;transcript_id=XM_006525136.5;extra_copy_number=0
CM058257.1	Liftoff	exon	54804166	54804801	.	-	.	ID=exon-XM_006525136.5-1;Parent=rna-XM_006525136.5;Dbxref=GeneID:78309,GenBank:XM_006525136.5,MGI:MGI:1925559;gbkey=mRNA;gene=Cul9;product=cullin 9%2C transcript variant X4;transcript_id=XM_006525136.5;extra_copy_number=0
CM058257.1	Liftoff	CDS	54759330	54759552	.	-	.	ID=cds-XP_006525199.1;Parent=rna-XM_006525136.5;Dbxref=GeneID:78309,GenBank:XP_006525199.1,MGI:MGI:1925559;Name=XP_006525199.1;gbkey=CDS;gene=Cul9;product=cullin-9 isoform X4;protein_id=XP_006525199.1;extra_copy_number=0
CM058257.1	Liftoff	CDS	54759629	54759702	.	-	.	ID=cds-XP_006525199.1;Parent=rna-XM_006525136.5;Dbxref=GeneID:78309,GenBank:XP_006525199.1,MGI:MGI:1925559;Name=XP_006525199.1;gbkey=CDS;gene=Cul9;product=cullin-9 isoform X4;protein_id=XP_006525199.1;extra_copy_number=0
CM058257.1	Liftoff	CDS	54760375	54760508	.	-	.	ID=cds-XP_006525199.1;Parent=rna-XM_006525136.5;Dbxref=GeneID:78309,GenBank:XP_006525199.1,MGI:MGI:1925559;Name=XP_006525199.1;gbkey=CDS;gene=Cul9;product=cullin-9 isoform X4;protein_id=XP_006525199.1;extra_copy_number=0
CM058257.1	Liftoff	CDS	54760752	54760869	.	-	.	ID=cds-XP_006525199.1;Parent=rna-XM_006525136.5;Dbxref=GeneID:78309,GenBank:XP_006525199.1,MGI:MGI:1925559;Name=XP_006525199.1;gbkey=CDS;gene=Cul9;product=cullin-9 isoform X4;protein_id=XP_006525199.1;extra_copy_number=0
CM058257.1	Liftoff	CDS	54761007	54761117	.	-	.	ID=cds-XP_006525199.1;Parent=rna-XM_006525136.5;Dbxref=GeneID:78309,GenBank:XP_006525199.1,MGI:MGI:1925559;Name=XP_006525199.1;gbkey=CDS;gene=Cul9;product=cullin-9 isoform X4;protein_id=XP_006525199.1;extra_copy_number=0
CM058257.1	Liftoff	CDS	54761235	54761309	.	-	.	ID=cds-XP_006525199.1;Parent=rna-XM_006525136.5;Dbxref=GeneID:78309,GenBank:XP_006525199.1,MGI:MGI:1925559;Name=XP_006525199.1;gbkey=CDS;gene=Cul9;product=cullin-9 isoform X4;protein_id=XP_006525199.1;extra_copy_number=0
CM058257.1	Liftoff	CDS	54761727	54761820	.	-	.	ID=cds-XP_006525199.1;Parent=rna-XM_006525136.5;Dbxref=GeneID:78309,GenBank:XP_006525199.1,MGI:MGI:1925559;Name=XP_006525199.1;gbkey=CDS;gene=Cul9;product=cullin-9 isoform X4;protein_id=XP_006525199.1;extra_copy_number=0
CM058257.1	Liftoff	CDS	54762110	54762273	.	-	.	ID=cds-XP_006525199.1;Parent=rna-XM_006525136.5;Dbxref=GeneID:78309,GenBank:XP_006525199.1,MGI:MGI:1925559;Name=XP_006525199.1;gbkey=CDS;gene=Cul9;product=cullin-9 isoform X4;protein_id=XP_006525199.1;extra_copy_number=0
CM058257.1	Liftoff	CDS	54762394	54762558	.	-	.	ID=cds-XP_006525199.1;Parent=rna-XM_006525136.5;Dbxref=GeneID:78309,GenBank:XP_006525199.1,MGI:MGI:1925559;Name=XP_006525199.1;gbkey=CDS;gene=Cul9;product=cullin-9 isoform X4;protein_id=XP_006525199.1;extra_copy_number=0
CM058257.1	Liftoff	CDS	54762673	54762813	.	-	.	ID=cds-XP_006525199.1;Parent=rna-XM_006525136.5;Dbxref=GeneID:78309,GenBank:XP_006525199.1,MGI:MGI:1925559;Name=XP_006525199.1;gbkey=CDS;gene=Cul9;product=cullin-9 isoform X4;protein_id=XP_006525199.1;extra_copy_number=0
CM058257.1	Liftoff	CDS	54766898	54767243	.	-	.	ID=cds-XP_006525199.1;Parent=rna-XM_006525136.5;Dbxref=GeneID:78309,GenBank:XP_006525199.1,MGI:MGI:1925559;Name=XP_006525199.1;gbkey=CDS;gene=Cul9;product=cullin-9 isoform X4;protein_id=XP_006525199.1;extra_copy_number=0
CM058257.1	Liftoff	CDS	54768430	54768680	.	-	.	ID=cds-XP_006525199.1;Parent=rna-XM_006525136.5;Dbxref=GeneID:78309,GenBank:XP_006525199.1,MGI:MGI:1925559;Name=XP_006525199.1;gbkey=CDS;gene=Cul9;product=cullin-9 isoform X4;protein_id=XP_006525199.1;extra_copy_number=0
CM058257.1	Liftoff	CDS	54769421	54769623	.	-	.	ID=cds-XP_006525199.1;Parent=rna-XM_006525136.5;Dbxref=GeneID:78309,GenBank:XP_006525199.1,MGI:MGI:1925559;Name=XP_006525199.1;gbkey=CDS;gene=Cul9;product=cullin-9 isoform X4;protein_id=XP_006525199.1;extra_copy_number=0
CM058257.1	Liftoff	CDS	54769774	54769903	.	-	.	ID=cds-XP_006525199.1;Parent=rna-XM_006525136.5;Dbxref=GeneID:78309,GenBank:XP_006525199.1,MGI:MGI:1925559;Name=XP_006525199.1;gbkey=CDS;gene=Cul9;product=cullin-9 isoform X4;protein_id=XP_006525199.1;extra_copy_number=0
CM058257.1	Liftoff	CDS	54770015	54770160	.	-	.	ID=cds-XP_006525199.1;Parent=rna-XM_006525136.5;Dbxref=GeneID:78309,GenBank:XP_006525199.1,MGI:MGI:1925559;Name=XP_006525199.1;gbkey=CDS;gene=Cul9;product=cullin-9 isoform X4;protein_id=XP_006525199.1;extra_copy_number=0
CM058257.1	Liftoff	CDS	54778373	54778559	.	-	.	ID=cds-XP_006525199.1;Parent=rna-XM_006525136.5;Dbxref=GeneID:78309,GenBank:XP_006525199.1,MGI:MGI:1925559;Name=XP_006525199.1;gbkey=CDS;gene=Cul9;product=cullin-9 isoform X4;protein_id=XP_006525199.1;extra_copy_number=0
CM058257.1	Liftoff	CDS	54778640	54778868	.	-	.	ID=cds-XP_006525199.1;Parent=rna-XM_006525136.5;Dbxref=GeneID:78309,GenBank:XP_006525199.1,MGI:MGI:1925559;Name=XP_006525199.1;gbkey=CDS;gene=Cul9;product=cullin-9 isoform X4;protein_id=XP_006525199.1;extra_copy_number=0
CM058257.1	Liftoff	CDS	54779110	54779270	.	-	.	ID=cds-XP_006525199.1;Parent=rna-XM_006525136.5;Dbxref=GeneID:78309,GenBank:XP_006525199.1,MGI:MGI:1925559;Name=XP_006525199.1;gbkey=CDS;gene=Cul9;product=cullin-9 isoform X4;protein_id=XP_006525199.1;extra_copy_number=0
CM058257.1	Liftoff	CDS	54779401	54779583	.	-	.	ID=cds-XP_006525199.1;Parent=rna-XM_006525136.5;Dbxref=GeneID:78309,GenBank:XP_006525199.1,MGI:MGI:1925559;Name=XP_006525199.1;gbkey=CDS;gene=Cul9;product=cullin-9 isoform X4;protein_id=XP_006525199.1;extra_copy_number=0
CM058257.1	Liftoff	CDS	54779669	54779784	.	-	.	ID=cds-XP_006525199.1;Parent=rna-XM_006525136.5;Dbxref=GeneID:78309,GenBank:XP_006525199.1,MGI:MGI:1925559;Name=XP_006525199.1;gbkey=CDS;gene=Cul9;product=cullin-9 isoform X4;protein_id=XP_006525199.1;extra_copy_number=0
CM058257.1	Liftoff	CDS	54779964	54780143	.	-	.	ID=cds-XP_006525199.1;Parent=rna-XM_006525136.5;Dbxref=GeneID:78309,GenBank:XP_006525199.1,MGI:MGI:1925559;Name=XP_006525199.1;gbkey=CDS;gene=Cul9;product=cullin-9 isoform X4;protein_id=XP_006525199.1;extra_copy_number=0
CM058257.1	Liftoff	CDS	54780479	54780612	.	-	.	ID=cds-XP_006525199.1;Parent=rna-XM_006525136.5;Dbxref=GeneID:78309,GenBank:XP_006525199.1,MGI:MGI:1925559;Name=XP_006525199.1;gbkey=CDS;gene=Cul9;product=cullin-9 isoform X4;protein_id=XP_006525199.1;extra_copy_number=0
CM058257.1	Liftoff	CDS	54780748	54780923	.	-	.	ID=cds-XP_006525199.1;Parent=rna-XM_006525136.5;Dbxref=GeneID:78309,GenBank:XP_006525199.1,MGI:MGI:1925559;Name=XP_006525199.1;gbkey=CDS;gene=Cul9;product=cullin-9 isoform X4;protein_id=XP_006525199.1;extra_copy_number=0
CM058257.1	Liftoff	CDS	54781144	54781239	.	-	.	ID=cds-XP_006525199.1;Parent=rna-XM_006525136.5;Dbxref=GeneID:78309,GenBank:XP_006525199.1,MGI:MGI:1925559;Name=XP_006525199.1;gbkey=CDS;gene=Cul9;product=cullin-9 isoform X4;protein_id=XP_006525199.1;extra_copy_number=0
CM058257.1	Liftoff	CDS	54781868	54781973	.	-	.	ID=cds-XP_006525199.1;Parent=rna-XM_006525136.5;Dbxref=GeneID:78309,GenBank:XP_006525199.1,MGI:MGI:1925559;Name=XP_006525199.1;gbkey=CDS;gene=Cul9;product=cullin-9 isoform X4;protein_id=XP_006525199.1;extra_copy_number=0
CM058257.1	Liftoff	CDS	54783678	54783849	.	-	.	ID=cds-XP_006525199.1;Parent=rna-XM_006525136.5;Dbxref=GeneID:78309,GenBank:XP_006525199.1,MGI:MGI:1925559;Name=XP_006525199.1;gbkey=CDS;gene=Cul9;product=cullin-9 isoform X4;protein_id=XP_006525199.1;extra_copy_number=0
CM058257.1	Liftoff	CDS	54783968	54784058	.	-	.	ID=cds-XP_006525199.1;Parent=rna-XM_006525136.5;Dbxref=GeneID:78309,GenBank:XP_006525199.1,MGI:MGI:1925559;Name=XP_006525199.1;gbkey=CDS;gene=Cul9;product=cullin-9 isoform X4;protein_id=XP_006525199.1;extra_copy_number=0
CM058257.1	Liftoff	CDS	54784320	54784547	.	-	.	ID=cds-XP_006525199.1;Parent=rna-XM_006525136.5;Dbxref=GeneID:78309,GenBank:XP_006525199.1,MGI:MGI:1925559;Name=XP_006525199.1;gbkey=CDS;gene=Cul9;product=cullin-9 isoform X4;protein_id=XP_006525199.1;extra_copy_number=0
CM058257.1	Liftoff	CDS	54784992	54785097	.	-	.	ID=cds-XP_006525199.1;Parent=rna-XM_006525136.5;Dbxref=GeneID:78309,GenBank:XP_006525199.1,MGI:MGI:1925559;Name=XP_006525199.1;gbkey=CDS;gene=Cul9;product=cullin-9 isoform X4;protein_id=XP_006525199.1;extra_copy_number=0
CM058257.1	Liftoff	CDS	54785175	54785421	.	-	.	ID=cds-XP_006525199.1;Parent=rna-XM_006525136.5;Dbxref=GeneID:78309,GenBank:XP_006525199.1,MGI:MGI:1925559;Name=XP_006525199.1;gbkey=CDS;gene=Cul9;product=cullin-9 isoform X4;protein_id=XP_006525199.1;extra_copy_number=0
CM058257.1	Liftoff	CDS	54786516	54786733	.	-	.	ID=cds-XP_006525199.1;Parent=rna-XM_006525136.5;Dbxref=GeneID:78309,GenBank:XP_006525199.1,MGI:MGI:1925559;Name=XP_006525199.1;gbkey=CDS;gene=Cul9;product=cullin-9 isoform X4;protein_id=XP_006525199.1;extra_copy_number=0
CM058257.1	Liftoff	CDS	54787077	54787273	.	-	.	ID=cds-XP_006525199.1;Parent=rna-XM_006525136.5;Dbxref=GeneID:78309,GenBank:XP_006525199.1,MGI:MGI:1925559;Name=XP_006525199.1;gbkey=CDS;gene=Cul9;product=cullin-9 isoform X4;protein_id=XP_006525199.1;extra_copy_number=0
CM058257.1	Liftoff	CDS	54788566	54788773	.	-	.	ID=cds-XP_006525199.1;Parent=rna-XM_006525136.5;Dbxref=GeneID:78309,GenBank:XP_006525199.1,MGI:MGI:1925559;Name=XP_006525199.1;gbkey=CDS;gene=Cul9;product=cullin-9 isoform X4;protein_id=XP_006525199.1;extra_copy_number=0
CM058257.1	Liftoff	CDS	54796060	54796252	.	-	.	ID=cds-XP_006525199.1;Parent=rna-XM_006525136.5;Dbxref=GeneID:78309,GenBank:XP_006525199.1,MGI:MGI:1925559;Name=XP_006525199.1;gbkey=CDS;gene=Cul9;product=cullin-9 isoform X4;protein_id=XP_006525199.1;extra_copy_number=0
CM058257.1	Liftoff	CDS	54796661	54797063	.	-	.	ID=cds-XP_006525199.1;Parent=rna-XM_006525136.5;Dbxref=GeneID:78309,GenBank:XP_006525199.1,MGI:MGI:1925559;Name=XP_006525199.1;gbkey=CDS;gene=Cul9;product=cullin-9 isoform X4;protein_id=XP_006525199.1;extra_copy_number=0
CM058257.1	Liftoff	CDS	54797371	54797570	.	-	.	ID=cds-XP_006525199.1;Parent=rna-XM_006525136.5;Dbxref=GeneID:78309,GenBank:XP_006525199.1,MGI:MGI:1925559;Name=XP_006525199.1;gbkey=CDS;gene=Cul9;product=cullin-9 isoform X4;protein_id=XP_006525199.1;extra_copy_number=0
CM058257.1	Liftoff	CDS	54797692	54797827	.	-	.	ID=cds-XP_006525199.1;Parent=rna-XM_006525136.5;Dbxref=GeneID:78309,GenBank:XP_006525199.1,MGI:MGI:1925559;Name=XP_006525199.1;gbkey=CDS;gene=Cul9;product=cullin-9 isoform X4;protein_id=XP_006525199.1;extra_copy_number=0
CM058257.1	Liftoff	CDS	54798676	54799176	.	-	.	ID=cds-XP_006525199.1;Parent=rna-XM_006525136.5;Dbxref=GeneID:78309,GenBank:XP_006525199.1,MGI:MGI:1925559;Name=XP_006525199.1;gbkey=CDS;gene=Cul9;product=cullin-9 isoform X4;protein_id=XP_006525199.1;extra_copy_number=0
CM058257.1	Liftoff	CDS	54800121	54800275	.	-	.	ID=cds-XP_006525199.1;Parent=rna-XM_006525136.5;Dbxref=GeneID:78309,GenBank:XP_006525199.1,MGI:MGI:1925559;Name=XP_006525199.1;gbkey=CDS;gene=Cul9;product=cullin-9 isoform X4;protein_id=XP_006525199.1;extra_copy_number=0
CM058257.1	Liftoff	CDS	54801643	54802246	.	-	.	ID=cds-XP_006525199.1;Parent=rna-XM_006525136.5;Dbxref=GeneID:78309,GenBank:XP_006525199.1,MGI:MGI:1925559;Name=XP_006525199.1;gbkey=CDS;gene=Cul9;product=cullin-9 isoform X4;protein_id=XP_006525199.1;extra_copy_number=0
CM058257.1	Liftoff	CDS	54804166	54804201	.	-	.	ID=cds-XP_006525199.1;Parent=rna-XM_006525136.5;Dbxref=GeneID:78309,GenBank:XP_006525199.1,MGI:MGI:1925559;Name=XP_006525199.1;gbkey=CDS;gene=Cul9;product=cullin-9 isoform X4;protein_id=XP_006525199.1;extra_copy_number=0
CM058257.1	Liftoff	mRNA	54759232	54804805	.	-	.	ID=rna-XM_011246722.4;Parent=gene-Cul9;Dbxref=GeneID:78309,GenBank:XM_011246722.4,MGI:MGI:1925559;Name=XM_011246722.4;gbkey=mRNA;gene=Cul9;model_evidence=Supporting evidence includes similarity to: 39 ESTs%2C 1 Protein%2C 231 long SRA reads%2C and 100%25 coverage of the annotated genomic feature by RNAseq alignments%2C including 11 samples with support for all annotated introns;product=cullin 9%2C transcript variant X1;transcript_id=XM_011246722.4;matches_ref_protein=False;valid_ORF=False;missing_stop_codon=True;extra_copy_number=0
CM058257.1	Liftoff	exon	54759232	54759552	.	-	.	ID=exon-XM_011246722.4-41;Parent=rna-XM_011246722.4;Dbxref=GeneID:78309,GenBank:XM_011246722.4,MGI:MGI:1925559;gbkey=mRNA;gene=Cul9;product=cullin 9%2C transcript variant X1;transcript_id=XM_011246722.4;extra_copy_number=0
CM058257.1	Liftoff	exon	54759629	54759702	.	-	.	ID=exon-XM_011246722.4-40;Parent=rna-XM_011246722.4;Dbxref=GeneID:78309,GenBank:XM_011246722.4,MGI:MGI:1925559;gbkey=mRNA;gene=Cul9;product=cullin 9%2C transcript variant X1;transcript_id=XM_011246722.4;extra_copy_number=0
CM058257.1	Liftoff	exon	54760375	54760508	.	-	.	ID=exon-XM_011246722.4-39;Parent=rna-XM_011246722.4;Dbxref=GeneID:78309,GenBank:XM_011246722.4,MGI:MGI:1925559;gbkey=mRNA;gene=Cul9;product=cullin 9%2C transcript variant X1;transcript_id=XM_011246722.4;extra_copy_number=0
CM058257.1	Liftoff	exon	54760752	54760869	.	-	.	ID=exon-XM_011246722.4-38;Parent=rna-XM_011246722.4;Dbxref=GeneID:78309,GenBank:XM_011246722.4,MGI:MGI:1925559;gbkey=mRNA;gene=Cul9;product=cullin 9%2C transcript variant X1;transcript_id=XM_011246722.4;extra_copy_number=0
CM058257.1	Liftoff	exon	54761007	54761117	.	-	.	ID=exon-XM_011246722.4-37;Parent=rna-XM_011246722.4;Dbxref=GeneID:78309,GenBank:XM_011246722.4,MGI:MGI:1925559;gbkey=mRNA;gene=Cul9;product=cullin 9%2C transcript variant X1;transcript_id=XM_011246722.4;extra_copy_number=0
CM058257.1	Liftoff	exon	54761310	54761424	.	-	.	ID=exon-XM_011246722.4-36;Parent=rna-XM_011246722.4;Dbxref=GeneID:78309,GenBank:XM_011246722.4,MGI:MGI:1925559;gbkey=mRNA;gene=Cul9;product=cullin 9%2C transcript variant X1;transcript_id=XM_011246722.4;extra_copy_number=0
CM058257.1	Liftoff	exon	54761727	54761820	.	-	.	ID=exon-XM_011246722.4-35;Parent=rna-XM_011246722.4;Dbxref=GeneID:78309,GenBank:XM_011246722.4,MGI:MGI:1925559;gbkey=mRNA;gene=Cul9;product=cullin 9%2C transcript variant X1;transcript_id=XM_011246722.4;extra_copy_number=0
CM058257.1	Liftoff	exon	54762110	54762273	.	-	.	ID=exon-XM_011246722.4-34;Parent=rna-XM_011246722.4;Dbxref=GeneID:78309,GenBank:XM_011246722.4,MGI:MGI:1925559;gbkey=mRNA;gene=Cul9;product=cullin 9%2C transcript variant X1;transcript_id=XM_011246722.4;extra_copy_number=0
CM058257.1	Liftoff	exon	54762394	54762558	.	-	.	ID=exon-XM_011246722.4-33;Parent=rna-XM_011246722.4;Dbxref=GeneID:78309,GenBank:XM_011246722.4,MGI:MGI:1925559;gbkey=mRNA;gene=Cul9;product=cullin 9%2C transcript variant X1;transcript_id=XM_011246722.4;extra_copy_number=0
CM058257.1	Liftoff	exon	54762673	54762813	.	-	.	ID=exon-XM_011246722.4-32;Parent=rna-XM_011246722.4;Dbxref=GeneID:78309,GenBank:XM_011246722.4,MGI:MGI:1925559;gbkey=mRNA;gene=Cul9;product=cullin 9%2C transcript variant X1;transcript_id=XM_011246722.4;extra_copy_number=0
CM058257.1	Liftoff	exon	54766898	54767243	.	-	.	ID=exon-XM_011246722.4-31;Parent=rna-XM_011246722.4;Dbxref=GeneID:78309,GenBank:XM_011246722.4,MGI:MGI:1925559;gbkey=mRNA;gene=Cul9;product=cullin 9%2C transcript variant X1;transcript_id=XM_011246722.4;extra_copy_number=0
CM058257.1	Liftoff	exon	54768430	54768680	.	-	.	ID=exon-XM_011246722.4-30;Parent=rna-XM_011246722.4;Dbxref=GeneID:78309,GenBank:XM_011246722.4,MGI:MGI:1925559;gbkey=mRNA;gene=Cul9;product=cullin 9%2C transcript variant X1;transcript_id=XM_011246722.4;extra_copy_number=0
CM058257.1	Liftoff	exon	54769421	54769623	.	-	.	ID=exon-XM_011246722.4-29;Parent=rna-XM_011246722.4;Dbxref=GeneID:78309,GenBank:XM_011246722.4,MGI:MGI:1925559;gbkey=mRNA;gene=Cul9;product=cullin 9%2C transcript variant X1;transcript_id=XM_011246722.4;extra_copy_number=0
CM058257.1	Liftoff	exon	54769774	54769903	.	-	.	ID=exon-XM_011246722.4-28;Parent=rna-XM_011246722.4;Dbxref=GeneID:78309,GenBank:XM_011246722.4,MGI:MGI:1925559;gbkey=mRNA;gene=Cul9;product=cullin 9%2C transcript variant X1;transcript_id=XM_011246722.4;extra_copy_number=0
CM058257.1	Liftoff	exon	54770015	54770160	.	-	.	ID=exon-XM_011246722.4-27;Parent=rna-XM_011246722.4;Dbxref=GeneID:78309,GenBank:XM_011246722.4,MGI:MGI:1925559;gbkey=mRNA;gene=Cul9;product=cullin 9%2C transcript variant X1;transcript_id=XM_011246722.4;extra_copy_number=0
CM058257.1	Liftoff	exon	54778373	54778559	.	-	.	ID=exon-XM_011246722.4-26;Parent=rna-XM_011246722.4;Dbxref=GeneID:78309,GenBank:XM_011246722.4,MGI:MGI:1925559;gbkey=mRNA;gene=Cul9;product=cullin 9%2C transcript variant X1;transcript_id=XM_011246722.4;extra_copy_number=0
CM058257.1	Liftoff	exon	54778640	54778949	.	-	.	ID=exon-XM_011246722.4-25;Parent=rna-XM_011246722.4;Dbxref=GeneID:78309,GenBank:XM_011246722.4,MGI:MGI:1925559;gbkey=mRNA;gene=Cul9;product=cullin 9%2C transcript variant X1;transcript_id=XM_011246722.4;extra_copy_number=0
CM058257.1	Liftoff	exon	54779110	54779270	.	-	.	ID=exon-XM_011246722.4-24;Parent=rna-XM_011246722.4;Dbxref=GeneID:78309,GenBank:XM_011246722.4,MGI:MGI:1925559;gbkey=mRNA;gene=Cul9;product=cullin 9%2C transcript variant X1;transcript_id=XM_011246722.4;extra_copy_number=0
CM058257.1	Liftoff	exon	54779401	54779583	.	-	.	ID=exon-XM_011246722.4-23;Parent=rna-XM_011246722.4;Dbxref=GeneID:78309,GenBank:XM_011246722.4,MGI:MGI:1925559;gbkey=mRNA;gene=Cul9;product=cullin 9%2C transcript variant X1;transcript_id=XM_011246722.4;extra_copy_number=0
CM058257.1	Liftoff	exon	54779669	54779784	.	-	.	ID=exon-XM_011246722.4-22;Parent=rna-XM_011246722.4;Dbxref=GeneID:78309,GenBank:XM_011246722.4,MGI:MGI:1925559;gbkey=mRNA;gene=Cul9;product=cullin 9%2C transcript variant X1;transcript_id=XM_011246722.4;extra_copy_number=0
CM058257.1	Liftoff	exon	54779964	54780143	.	-	.	ID=exon-XM_011246722.4-21;Parent=rna-XM_011246722.4;Dbxref=GeneID:78309,GenBank:XM_011246722.4,MGI:MGI:1925559;gbkey=mRNA;gene=Cul9;product=cullin 9%2C transcript variant X1;transcript_id=XM_011246722.4;extra_copy_number=0
CM058257.1	Liftoff	exon	54780479	54780612	.	-	.	ID=exon-XM_011246722.4-20;Parent=rna-XM_011246722.4;Dbxref=GeneID:78309,GenBank:XM_011246722.4,MGI:MGI:1925559;gbkey=mRNA;gene=Cul9;product=cullin 9%2C transcript variant X1;transcript_id=XM_011246722.4;extra_copy_number=0
CM058257.1	Liftoff	exon	54780748	54780923	.	-	.	ID=exon-XM_011246722.4-19;Parent=rna-XM_011246722.4;Dbxref=GeneID:78309,GenBank:XM_011246722.4,MGI:MGI:1925559;gbkey=mRNA;gene=Cul9;product=cullin 9%2C transcript variant X1;transcript_id=XM_011246722.4;extra_copy_number=0
CM058257.1	Liftoff	exon	54781144	54781239	.	-	.	ID=exon-XM_011246722.4-18;Parent=rna-XM_011246722.4;Dbxref=GeneID:78309,GenBank:XM_011246722.4,MGI:MGI:1925559;gbkey=mRNA;gene=Cul9;product=cullin 9%2C transcript variant X1;transcript_id=XM_011246722.4;extra_copy_number=0
CM058257.1	Liftoff	exon	54781868	54781973	.	-	.	ID=exon-XM_011246722.4-17;Parent=rna-XM_011246722.4;Dbxref=GeneID:78309,GenBank:XM_011246722.4,MGI:MGI:1925559;gbkey=mRNA;gene=Cul9;product=cullin 9%2C transcript variant X1;transcript_id=XM_011246722.4;extra_copy_number=0
CM058257.1	Liftoff	exon	54783678	54783849	.	-	.	ID=exon-XM_011246722.4-16;Parent=rna-XM_011246722.4;Dbxref=GeneID:78309,GenBank:XM_011246722.4,MGI:MGI:1925559;gbkey=mRNA;gene=Cul9;product=cullin 9%2C transcript variant X1;transcript_id=XM_011246722.4;extra_copy_number=0
CM058257.1	Liftoff	exon	54783968	54784058	.	-	.	ID=exon-XM_011246722.4-15;Parent=rna-XM_011246722.4;Dbxref=GeneID:78309,GenBank:XM_011246722.4,MGI:MGI:1925559;gbkey=mRNA;gene=Cul9;product=cullin 9%2C transcript variant X1;transcript_id=XM_011246722.4;extra_copy_number=0
CM058257.1	Liftoff	exon	54784320	54784547	.	-	.	ID=exon-XM_011246722.4-14;Parent=rna-XM_011246722.4;Dbxref=GeneID:78309,GenBank:XM_011246722.4,MGI:MGI:1925559;gbkey=mRNA;gene=Cul9;product=cullin 9%2C transcript variant X1;transcript_id=XM_011246722.4;extra_copy_number=0
CM058257.1	Liftoff	exon	54784992	54785097	.	-	.	ID=exon-XM_011246722.4-13;Parent=rna-XM_011246722.4;Dbxref=GeneID:78309,GenBank:XM_011246722.4,MGI:MGI:1925559;gbkey=mRNA;gene=Cul9;product=cullin 9%2C transcript variant X1;transcript_id=XM_011246722.4;extra_copy_number=0
CM058257.1	Liftoff	exon	54785175	54785421	.	-	.	ID=exon-XM_011246722.4-12;Parent=rna-XM_011246722.4;Dbxref=GeneID:78309,GenBank:XM_011246722.4,MGI:MGI:1925559;gbkey=mRNA;gene=Cul9;product=cullin 9%2C transcript variant X1;transcript_id=XM_011246722.4;extra_copy_number=0
CM058257.1	Liftoff	exon	54786516	54786733	.	-	.	ID=exon-XM_011246722.4-11;Parent=rna-XM_011246722.4;Dbxref=GeneID:78309,GenBank:XM_011246722.4,MGI:MGI:1925559;gbkey=mRNA;gene=Cul9;product=cullin 9%2C transcript variant X1;transcript_id=XM_011246722.4;extra_copy_number=0
CM058257.1	Liftoff	exon	54787077	54787273	.	-	.	ID=exon-XM_011246722.4-10;Parent=rna-XM_011246722.4;Dbxref=GeneID:78309,GenBank:XM_011246722.4,MGI:MGI:1925559;gbkey=mRNA;gene=Cul9;product=cullin 9%2C transcript variant X1;transcript_id=XM_011246722.4;extra_copy_number=0
CM058257.1	Liftoff	exon	54788566	54788773	.	-	.	ID=exon-XM_011246722.4-9;Parent=rna-XM_011246722.4;Dbxref=GeneID:78309,GenBank:XM_011246722.4,MGI:MGI:1925559;gbkey=mRNA;gene=Cul9;product=cullin 9%2C transcript variant X1;transcript_id=XM_011246722.4;extra_copy_number=0
CM058257.1	Liftoff	exon	54796060	54796252	.	-	.	ID=exon-XM_011246722.4-8;Parent=rna-XM_011246722.4;Dbxref=GeneID:78309,GenBank:XM_011246722.4,MGI:MGI:1925559;gbkey=mRNA;gene=Cul9;product=cullin 9%2C transcript variant X1;transcript_id=XM_011246722.4;extra_copy_number=0
CM058257.1	Liftoff	exon	54796661	54797063	.	-	.	ID=exon-XM_011246722.4-7;Parent=rna-XM_011246722.4;Dbxref=GeneID:78309,GenBank:XM_011246722.4,MGI:MGI:1925559;gbkey=mRNA;gene=Cul9;product=cullin 9%2C transcript variant X1;transcript_id=XM_011246722.4;extra_copy_number=0
CM058257.1	Liftoff	exon	54797371	54797570	.	-	.	ID=exon-XM_011246722.4-6;Parent=rna-XM_011246722.4;Dbxref=GeneID:78309,GenBank:XM_011246722.4,MGI:MGI:1925559;gbkey=mRNA;gene=Cul9;product=cullin 9%2C transcript variant X1;transcript_id=XM_011246722.4;extra_copy_number=0
CM058257.1	Liftoff	exon	54797692	54797827	.	-	.	ID=exon-XM_011246722.4-5;Parent=rna-XM_011246722.4;Dbxref=GeneID:78309,GenBank:XM_011246722.4,MGI:MGI:1925559;gbkey=mRNA;gene=Cul9;product=cullin 9%2C transcript variant X1;transcript_id=XM_011246722.4;extra_copy_number=0
CM058257.1	Liftoff	exon	54798676	54799176	.	-	.	ID=exon-XM_011246722.4-4;Parent=rna-XM_011246722.4;Dbxref=GeneID:78309,GenBank:XM_011246722.4,MGI:MGI:1925559;gbkey=mRNA;gene=Cul9;product=cullin 9%2C transcript variant X1;transcript_id=XM_011246722.4;extra_copy_number=0
CM058257.1	Liftoff	exon	54800121	54800275	.	-	.	ID=exon-XM_011246722.4-3;Parent=rna-XM_011246722.4;Dbxref=GeneID:78309,GenBank:XM_011246722.4,MGI:MGI:1925559;gbkey=mRNA;gene=Cul9;product=cullin 9%2C transcript variant X1;transcript_id=XM_011246722.4;extra_copy_number=0
CM058257.1	Liftoff	exon	54801643	54802246	.	-	.	ID=exon-XM_011246722.4-2;Parent=rna-XM_011246722.4;Dbxref=GeneID:78309,GenBank:XM_011246722.4,MGI:MGI:1925559;gbkey=mRNA;gene=Cul9;product=cullin 9%2C transcript variant X1;transcript_id=XM_011246722.4;extra_copy_number=0
CM058257.1	Liftoff	exon	54804166	54804805	.	-	.	ID=exon-XM_011246722.4-1;Parent=rna-XM_011246722.4;Dbxref=GeneID:78309,GenBank:XM_011246722.4,MGI:MGI:1925559;gbkey=mRNA;gene=Cul9;product=cullin 9%2C transcript variant X1;transcript_id=XM_011246722.4;extra_copy_number=0
CM058257.1	Liftoff	CDS	54759330	54759552	.	-	.	ID=cds-XP_011245024.1;Parent=rna-XM_011246722.4;Dbxref=GeneID:78309,GenBank:XP_011245024.1,MGI:MGI:1925559;Name=XP_011245024.1;gbkey=CDS;gene=Cul9;product=cullin-9 isoform X1;protein_id=XP_011245024.1;extra_copy_number=0
CM058257.1	Liftoff	CDS	54759629	54759702	.	-	.	ID=cds-XP_011245024.1;Parent=rna-XM_011246722.4;Dbxref=GeneID:78309,GenBank:XP_011245024.1,MGI:MGI:1925559;Name=XP_011245024.1;gbkey=CDS;gene=Cul9;product=cullin-9 isoform X1;protein_id=XP_011245024.1;extra_copy_number=0
CM058257.1	Liftoff	CDS	54760375	54760508	.	-	.	ID=cds-XP_011245024.1;Parent=rna-XM_011246722.4;Dbxref=GeneID:78309,GenBank:XP_011245024.1,MGI:MGI:1925559;Name=XP_011245024.1;gbkey=CDS;gene=Cul9;product=cullin-9 isoform X1;protein_id=XP_011245024.1;extra_copy_number=0
CM058257.1	Liftoff	CDS	54760752	54760869	.	-	.	ID=cds-XP_011245024.1;Parent=rna-XM_011246722.4;Dbxref=GeneID:78309,GenBank:XP_011245024.1,MGI:MGI:1925559;Name=XP_011245024.1;gbkey=CDS;gene=Cul9;product=cullin-9 isoform X1;protein_id=XP_011245024.1;extra_copy_number=0
CM058257.1	Liftoff	CDS	54761007	54761117	.	-	.	ID=cds-XP_011245024.1;Parent=rna-XM_011246722.4;Dbxref=GeneID:78309,GenBank:XP_011245024.1,MGI:MGI:1925559;Name=XP_011245024.1;gbkey=CDS;gene=Cul9;product=cullin-9 isoform X1;protein_id=XP_011245024.1;extra_copy_number=0
CM058257.1	Liftoff	CDS	54761310	54761424	.	-	.	ID=cds-XP_011245024.1;Parent=rna-XM_011246722.4;Dbxref=GeneID:78309,GenBank:XP_011245024.1,MGI:MGI:1925559;Name=XP_011245024.1;gbkey=CDS;gene=Cul9;product=cullin-9 isoform X1;protein_id=XP_011245024.1;extra_copy_number=0
CM058257.1	Liftoff	CDS	54761727	54761820	.	-	.	ID=cds-XP_011245024.1;Parent=rna-XM_011246722.4;Dbxref=GeneID:78309,GenBank:XP_011245024.1,MGI:MGI:1925559;Name=XP_011245024.1;gbkey=CDS;gene=Cul9;product=cullin-9 isoform X1;protein_id=XP_011245024.1;extra_copy_number=0
CM058257.1	Liftoff	CDS	54762110	54762273	.	-	.	ID=cds-XP_011245024.1;Parent=rna-XM_011246722.4;Dbxref=GeneID:78309,GenBank:XP_011245024.1,MGI:MGI:1925559;Name=XP_011245024.1;gbkey=CDS;gene=Cul9;product=cullin-9 isoform X1;protein_id=XP_011245024.1;extra_copy_number=0
CM058257.1	Liftoff	CDS	54762394	54762558	.	-	.	ID=cds-XP_011245024.1;Parent=rna-XM_011246722.4;Dbxref=GeneID:78309,GenBank:XP_011245024.1,MGI:MGI:1925559;Name=XP_011245024.1;gbkey=CDS;gene=Cul9;product=cullin-9 isoform X1;protein_id=XP_011245024.1;extra_copy_number=0
CM058257.1	Liftoff	CDS	54762673	54762813	.	-	.	ID=cds-XP_011245024.1;Parent=rna-XM_011246722.4;Dbxref=GeneID:78309,GenBank:XP_011245024.1,MGI:MGI:1925559;Name=XP_011245024.1;gbkey=CDS;gene=Cul9;product=cullin-9 isoform X1;protein_id=XP_011245024.1;extra_copy_number=0
CM058257.1	Liftoff	CDS	54766898	54767243	.	-	.	ID=cds-XP_011245024.1;Parent=rna-XM_011246722.4;Dbxref=GeneID:78309,GenBank:XP_011245024.1,MGI:MGI:1925559;Name=XP_011245024.1;gbkey=CDS;gene=Cul9;product=cullin-9 isoform X1;protein_id=XP_011245024.1;extra_copy_number=0
CM058257.1	Liftoff	CDS	54768430	54768680	.	-	.	ID=cds-XP_011245024.1;Parent=rna-XM_011246722.4;Dbxref=GeneID:78309,GenBank:XP_011245024.1,MGI:MGI:1925559;Name=XP_011245024.1;gbkey=CDS;gene=Cul9;product=cullin-9 isoform X1;protein_id=XP_011245024.1;extra_copy_number=0
CM058257.1	Liftoff	CDS	54769421	54769623	.	-	.	ID=cds-XP_011245024.1;Parent=rna-XM_011246722.4;Dbxref=GeneID:78309,GenBank:XP_011245024.1,MGI:MGI:1925559;Name=XP_011245024.1;gbkey=CDS;gene=Cul9;product=cullin-9 isoform X1;protein_id=XP_011245024.1;extra_copy_number=0
CM058257.1	Liftoff	CDS	54769774	54769903	.	-	.	ID=cds-XP_011245024.1;Parent=rna-XM_011246722.4;Dbxref=GeneID:78309,GenBank:XP_011245024.1,MGI:MGI:1925559;Name=XP_011245024.1;gbkey=CDS;gene=Cul9;product=cullin-9 isoform X1;protein_id=XP_011245024.1;extra_copy_number=0
CM058257.1	Liftoff	CDS	54770015	54770160	.	-	.	ID=cds-XP_011245024.1;Parent=rna-XM_011246722.4;Dbxref=GeneID:78309,GenBank:XP_011245024.1,MGI:MGI:1925559;Name=XP_011245024.1;gbkey=CDS;gene=Cul9;product=cullin-9 isoform X1;protein_id=XP_011245024.1;extra_copy_number=0
CM058257.1	Liftoff	CDS	54778373	54778559	.	-	.	ID=cds-XP_011245024.1;Parent=rna-XM_011246722.4;Dbxref=GeneID:78309,GenBank:XP_011245024.1,MGI:MGI:1925559;Name=XP_011245024.1;gbkey=CDS;gene=Cul9;product=cullin-9 isoform X1;protein_id=XP_011245024.1;extra_copy_number=0
CM058257.1	Liftoff	CDS	54778640	54778949	.	-	.	ID=cds-XP_011245024.1;Parent=rna-XM_011246722.4;Dbxref=GeneID:78309,GenBank:XP_011245024.1,MGI:MGI:1925559;Name=XP_011245024.1;gbkey=CDS;gene=Cul9;product=cullin-9 isoform X1;protein_id=XP_011245024.1;extra_copy_number=0
CM058257.1	Liftoff	CDS	54779110	54779270	.	-	.	ID=cds-XP_011245024.1;Parent=rna-XM_011246722.4;Dbxref=GeneID:78309,GenBank:XP_011245024.1,MGI:MGI:1925559;Name=XP_011245024.1;gbkey=CDS;gene=Cul9;product=cullin-9 isoform X1;protein_id=XP_011245024.1;extra_copy_number=0
CM058257.1	Liftoff	CDS	54779401	54779583	.	-	.	ID=cds-XP_011245024.1;Parent=rna-XM_011246722.4;Dbxref=GeneID:78309,GenBank:XP_011245024.1,MGI:MGI:1925559;Name=XP_011245024.1;gbkey=CDS;gene=Cul9;product=cullin-9 isoform X1;protein_id=XP_011245024.1;extra_copy_number=0
CM058257.1	Liftoff	CDS	54779669	54779784	.	-	.	ID=cds-XP_011245024.1;Parent=rna-XM_011246722.4;Dbxref=GeneID:78309,GenBank:XP_011245024.1,MGI:MGI:1925559;Name=XP_011245024.1;gbkey=CDS;gene=Cul9;product=cullin-9 isoform X1;protein_id=XP_011245024.1;extra_copy_number=0
CM058257.1	Liftoff	CDS	54779964	54780143	.	-	.	ID=cds-XP_011245024.1;Parent=rna-XM_011246722.4;Dbxref=GeneID:78309,GenBank:XP_011245024.1,MGI:MGI:1925559;Name=XP_011245024.1;gbkey=CDS;gene=Cul9;product=cullin-9 isoform X1;protein_id=XP_011245024.1;extra_copy_number=0
CM058257.1	Liftoff	CDS	54780479	54780612	.	-	.	ID=cds-XP_011245024.1;Parent=rna-XM_011246722.4;Dbxref=GeneID:78309,GenBank:XP_011245024.1,MGI:MGI:1925559;Name=XP_011245024.1;gbkey=CDS;gene=Cul9;product=cullin-9 isoform X1;protein_id=XP_011245024.1;extra_copy_number=0
CM058257.1	Liftoff	CDS	54780748	54780923	.	-	.	ID=cds-XP_011245024.1;Parent=rna-XM_011246722.4;Dbxref=GeneID:78309,GenBank:XP_011245024.1,MGI:MGI:1925559;Name=XP_011245024.1;gbkey=CDS;gene=Cul9;product=cullin-9 isoform X1;protein_id=XP_011245024.1;extra_copy_number=0
CM058257.1	Liftoff	CDS	54781144	54781239	.	-	.	ID=cds-XP_011245024.1;Parent=rna-XM_011246722.4;Dbxref=GeneID:78309,GenBank:XP_011245024.1,MGI:MGI:1925559;Name=XP_011245024.1;gbkey=CDS;gene=Cul9;product=cullin-9 isoform X1;protein_id=XP_011245024.1;extra_copy_number=0
CM058257.1	Liftoff	CDS	54781868	54781973	.	-	.	ID=cds-XP_011245024.1;Parent=rna-XM_011246722.4;Dbxref=GeneID:78309,GenBank:XP_011245024.1,MGI:MGI:1925559;Name=XP_011245024.1;gbkey=CDS;gene=Cul9;product=cullin-9 isoform X1;protein_id=XP_011245024.1;extra_copy_number=0
CM058257.1	Liftoff	CDS	54783678	54783849	.	-	.	ID=cds-XP_011245024.1;Parent=rna-XM_011246722.4;Dbxref=GeneID:78309,GenBank:XP_011245024.1,MGI:MGI:1925559;Name=XP_011245024.1;gbkey=CDS;gene=Cul9;product=cullin-9 isoform X1;protein_id=XP_011245024.1;extra_copy_number=0
CM058257.1	Liftoff	CDS	54783968	54784058	.	-	.	ID=cds-XP_011245024.1;Parent=rna-XM_011246722.4;Dbxref=GeneID:78309,GenBank:XP_011245024.1,MGI:MGI:1925559;Name=XP_011245024.1;gbkey=CDS;gene=Cul9;product=cullin-9 isoform X1;protein_id=XP_011245024.1;extra_copy_number=0
CM058257.1	Liftoff	CDS	54784320	54784547	.	-	.	ID=cds-XP_011245024.1;Parent=rna-XM_011246722.4;Dbxref=GeneID:78309,GenBank:XP_011245024.1,MGI:MGI:1925559;Name=XP_011245024.1;gbkey=CDS;gene=Cul9;product=cullin-9 isoform X1;protein_id=XP_011245024.1;extra_copy_number=0
CM058257.1	Liftoff	CDS	54784992	54785097	.	-	.	ID=cds-XP_011245024.1;Parent=rna-XM_011246722.4;Dbxref=GeneID:78309,GenBank:XP_011245024.1,MGI:MGI:1925559;Name=XP_011245024.1;gbkey=CDS;gene=Cul9;product=cullin-9 isoform X1;protein_id=XP_011245024.1;extra_copy_number=0
CM058257.1	Liftoff	CDS	54785175	54785421	.	-	.	ID=cds-XP_011245024.1;Parent=rna-XM_011246722.4;Dbxref=GeneID:78309,GenBank:XP_011245024.1,MGI:MGI:1925559;Name=XP_011245024.1;gbkey=CDS;gene=Cul9;product=cullin-9 isoform X1;protein_id=XP_011245024.1;extra_copy_number=0
CM058257.1	Liftoff	CDS	54786516	54786733	.	-	.	ID=cds-XP_011245024.1;Parent=rna-XM_011246722.4;Dbxref=GeneID:78309,GenBank:XP_011245024.1,MGI:MGI:1925559;Name=XP_011245024.1;gbkey=CDS;gene=Cul9;product=cullin-9 isoform X1;protein_id=XP_011245024.1;extra_copy_number=0
CM058257.1	Liftoff	CDS	54787077	54787273	.	-	.	ID=cds-XP_011245024.1;Parent=rna-XM_011246722.4;Dbxref=GeneID:78309,GenBank:XP_011245024.1,MGI:MGI:1925559;Name=XP_011245024.1;gbkey=CDS;gene=Cul9;product=cullin-9 isoform X1;protein_id=XP_011245024.1;extra_copy_number=0
CM058257.1	Liftoff	CDS	54788566	54788773	.	-	.	ID=cds-XP_011245024.1;Parent=rna-XM_011246722.4;Dbxref=GeneID:78309,GenBank:XP_011245024.1,MGI:MGI:1925559;Name=XP_011245024.1;gbkey=CDS;gene=Cul9;product=cullin-9 isoform X1;protein_id=XP_011245024.1;extra_copy_number=0
CM058257.1	Liftoff	CDS	54796060	54796252	.	-	.	ID=cds-XP_011245024.1;Parent=rna-XM_011246722.4;Dbxref=GeneID:78309,GenBank:XP_011245024.1,MGI:MGI:1925559;Name=XP_011245024.1;gbkey=CDS;gene=Cul9;product=cullin-9 isoform X1;protein_id=XP_011245024.1;extra_copy_number=0
CM058257.1	Liftoff	CDS	54796661	54797063	.	-	.	ID=cds-XP_011245024.1;Parent=rna-XM_011246722.4;Dbxref=GeneID:78309,GenBank:XP_011245024.1,MGI:MGI:1925559;Name=XP_011245024.1;gbkey=CDS;gene=Cul9;product=cullin-9 isoform X1;protein_id=XP_011245024.1;extra_copy_number=0
CM058257.1	Liftoff	CDS	54797371	54797570	.	-	.	ID=cds-XP_011245024.1;Parent=rna-XM_011246722.4;Dbxref=GeneID:78309,GenBank:XP_011245024.1,MGI:MGI:1925559;Name=XP_011245024.1;gbkey=CDS;gene=Cul9;product=cullin-9 isoform X1;protein_id=XP_011245024.1;extra_copy_number=0
CM058257.1	Liftoff	CDS	54797692	54797827	.	-	.	ID=cds-XP_011245024.1;Parent=rna-XM_011246722.4;Dbxref=GeneID:78309,GenBank:XP_011245024.1,MGI:MGI:1925559;Name=XP_011245024.1;gbkey=CDS;gene=Cul9;product=cullin-9 isoform X1;protein_id=XP_011245024.1;extra_copy_number=0
CM058257.1	Liftoff	CDS	54798676	54799176	.	-	.	ID=cds-XP_011245024.1;Parent=rna-XM_011246722.4;Dbxref=GeneID:78309,GenBank:XP_011245024.1,MGI:MGI:1925559;Name=XP_011245024.1;gbkey=CDS;gene=Cul9;product=cullin-9 isoform X1;protein_id=XP_011245024.1;extra_copy_number=0
CM058257.1	Liftoff	CDS	54800121	54800275	.	-	.	ID=cds-XP_011245024.1;Parent=rna-XM_011246722.4;Dbxref=GeneID:78309,GenBank:XP_011245024.1,MGI:MGI:1925559;Name=XP_011245024.1;gbkey=CDS;gene=Cul9;product=cullin-9 isoform X1;protein_id=XP_011245024.1;extra_copy_number=0
CM058257.1	Liftoff	CDS	54801643	54802246	.	-	.	ID=cds-XP_011245024.1;Parent=rna-XM_011246722.4;Dbxref=GeneID:78309,GenBank:XP_011245024.1,MGI:MGI:1925559;Name=XP_011245024.1;gbkey=CDS;gene=Cul9;product=cullin-9 isoform X1;protein_id=XP_011245024.1;extra_copy_number=0
CM058257.1	Liftoff	CDS	54804166	54804201	.	-	.	ID=cds-XP_011245024.1;Parent=rna-XM_011246722.4;Dbxref=GeneID:78309,GenBank:XP_011245024.1,MGI:MGI:1925559;Name=XP_011245024.1;gbkey=CDS;gene=Cul9;product=cullin-9 isoform X1;protein_id=XP_011245024.1;extra_copy_number=0
CM058257.1	Liftoff	mRNA	54759232	54804805	.	-	.	ID=rna-XM_011246723.4;Parent=gene-Cul9;Dbxref=GeneID:78309,GenBank:XM_011246723.4,MGI:MGI:1925559;Name=XM_011246723.4;gbkey=mRNA;gene=Cul9;model_evidence=Supporting evidence includes similarity to: 39 ESTs%2C 1 Protein%2C 231 long SRA reads%2C and 100%25 coverage of the annotated genomic feature by RNAseq alignments%2C including 13 samples with support for all annotated introns;product=cullin 9%2C transcript variant X2;transcript_id=XM_011246723.4;matches_ref_protein=False;valid_ORF=False;missing_stop_codon=True;extra_copy_number=0
CM058257.1	Liftoff	exon	54759232	54759552	.	-	.	ID=exon-XM_011246723.4-41;Parent=rna-XM_011246723.4;Dbxref=GeneID:78309,GenBank:XM_011246723.4,MGI:MGI:1925559;gbkey=mRNA;gene=Cul9;product=cullin 9%2C transcript variant X2;transcript_id=XM_011246723.4;extra_copy_number=0
CM058257.1	Liftoff	exon	54759629	54759702	.	-	.	ID=exon-XM_011246723.4-40;Parent=rna-XM_011246723.4;Dbxref=GeneID:78309,GenBank:XM_011246723.4,MGI:MGI:1925559;gbkey=mRNA;gene=Cul9;product=cullin 9%2C transcript variant X2;transcript_id=XM_011246723.4;extra_copy_number=0
CM058257.1	Liftoff	exon	54760375	54760508	.	-	.	ID=exon-XM_011246723.4-39;Parent=rna-XM_011246723.4;Dbxref=GeneID:78309,GenBank:XM_011246723.4,MGI:MGI:1925559;gbkey=mRNA;gene=Cul9;product=cullin 9%2C transcript variant X2;transcript_id=XM_011246723.4;extra_copy_number=0
CM058257.1	Liftoff	exon	54760752	54760869	.	-	.	ID=exon-XM_011246723.4-38;Parent=rna-XM_011246723.4;Dbxref=GeneID:78309,GenBank:XM_011246723.4,MGI:MGI:1925559;gbkey=mRNA;gene=Cul9;product=cullin 9%2C transcript variant X2;transcript_id=XM_011246723.4;extra_copy_number=0
CM058257.1	Liftoff	exon	54761007	54761117	.	-	.	ID=exon-XM_011246723.4-37;Parent=rna-XM_011246723.4;Dbxref=GeneID:78309,GenBank:XM_011246723.4,MGI:MGI:1925559;gbkey=mRNA;gene=Cul9;product=cullin 9%2C transcript variant X2;transcript_id=XM_011246723.4;extra_copy_number=0
CM058257.1	Liftoff	exon	54761310	54761424	.	-	.	ID=exon-XM_011246723.4-36;Parent=rna-XM_011246723.4;Dbxref=GeneID:78309,GenBank:XM_011246723.4,MGI:MGI:1925559;gbkey=mRNA;gene=Cul9;product=cullin 9%2C transcript variant X2;transcript_id=XM_011246723.4;extra_copy_number=0
CM058257.1	Liftoff	exon	54761727	54761820	.	-	.	ID=exon-XM_011246723.4-35;Parent=rna-XM_011246723.4;Dbxref=GeneID:78309,GenBank:XM_011246723.4,MGI:MGI:1925559;gbkey=mRNA;gene=Cul9;product=cullin 9%2C transcript variant X2;transcript_id=XM_011246723.4;extra_copy_number=0
CM058257.1	Liftoff	exon	54762110	54762273	.	-	.	ID=exon-XM_011246723.4-34;Parent=rna-XM_011246723.4;Dbxref=GeneID:78309,GenBank:XM_011246723.4,MGI:MGI:1925559;gbkey=mRNA;gene=Cul9;product=cullin 9%2C transcript variant X2;transcript_id=XM_011246723.4;extra_copy_number=0
CM058257.1	Liftoff	exon	54762394	54762558	.	-	.	ID=exon-XM_011246723.4-33;Parent=rna-XM_011246723.4;Dbxref=GeneID:78309,GenBank:XM_011246723.4,MGI:MGI:1925559;gbkey=mRNA;gene=Cul9;product=cullin 9%2C transcript variant X2;transcript_id=XM_011246723.4;extra_copy_number=0
CM058257.1	Liftoff	exon	54762673	54762813	.	-	.	ID=exon-XM_011246723.4-32;Parent=rna-XM_011246723.4;Dbxref=GeneID:78309,GenBank:XM_011246723.4,MGI:MGI:1925559;gbkey=mRNA;gene=Cul9;product=cullin 9%2C transcript variant X2;transcript_id=XM_011246723.4;extra_copy_number=0
CM058257.1	Liftoff	exon	54766898	54767243	.	-	.	ID=exon-XM_011246723.4-31;Parent=rna-XM_011246723.4;Dbxref=GeneID:78309,GenBank:XM_011246723.4,MGI:MGI:1925559;gbkey=mRNA;gene=Cul9;product=cullin 9%2C transcript variant X2;transcript_id=XM_011246723.4;extra_copy_number=0
CM058257.1	Liftoff	exon	54768430	54768680	.	-	.	ID=exon-XM_011246723.4-30;Parent=rna-XM_011246723.4;Dbxref=GeneID:78309,GenBank:XM_011246723.4,MGI:MGI:1925559;gbkey=mRNA;gene=Cul9;product=cullin 9%2C transcript variant X2;transcript_id=XM_011246723.4;extra_copy_number=0
CM058257.1	Liftoff	exon	54769421	54769623	.	-	.	ID=exon-XM_011246723.4-29;Parent=rna-XM_011246723.4;Dbxref=GeneID:78309,GenBank:XM_011246723.4,MGI:MGI:1925559;gbkey=mRNA;gene=Cul9;product=cullin 9%2C transcript variant X2;transcript_id=XM_011246723.4;extra_copy_number=0
CM058257.1	Liftoff	exon	54769774	54769903	.	-	.	ID=exon-XM_011246723.4-28;Parent=rna-XM_011246723.4;Dbxref=GeneID:78309,GenBank:XM_011246723.4,MGI:MGI:1925559;gbkey=mRNA;gene=Cul9;product=cullin 9%2C transcript variant X2;transcript_id=XM_011246723.4;extra_copy_number=0
CM058257.1	Liftoff	exon	54770015	54770160	.	-	.	ID=exon-XM_011246723.4-27;Parent=rna-XM_011246723.4;Dbxref=GeneID:78309,GenBank:XM_011246723.4,MGI:MGI:1925559;gbkey=mRNA;gene=Cul9;product=cullin 9%2C transcript variant X2;transcript_id=XM_011246723.4;extra_copy_number=0
CM058257.1	Liftoff	exon	54778373	54778559	.	-	.	ID=exon-XM_011246723.4-26;Parent=rna-XM_011246723.4;Dbxref=GeneID:78309,GenBank:XM_011246723.4,MGI:MGI:1925559;gbkey=mRNA;gene=Cul9;product=cullin 9%2C transcript variant X2;transcript_id=XM_011246723.4;extra_copy_number=0
CM058257.1	Liftoff	exon	54778640	54778937	.	-	.	ID=exon-XM_011246723.4-25;Parent=rna-XM_011246723.4;Dbxref=GeneID:78309,GenBank:XM_011246723.4,MGI:MGI:1925559;gbkey=mRNA;gene=Cul9;product=cullin 9%2C transcript variant X2;transcript_id=XM_011246723.4;extra_copy_number=0
CM058257.1	Liftoff	exon	54779110	54779270	.	-	.	ID=exon-XM_011246723.4-24;Parent=rna-XM_011246723.4;Dbxref=GeneID:78309,GenBank:XM_011246723.4,MGI:MGI:1925559;gbkey=mRNA;gene=Cul9;product=cullin 9%2C transcript variant X2;transcript_id=XM_011246723.4;extra_copy_number=0
CM058257.1	Liftoff	exon	54779401	54779583	.	-	.	ID=exon-XM_011246723.4-23;Parent=rna-XM_011246723.4;Dbxref=GeneID:78309,GenBank:XM_011246723.4,MGI:MGI:1925559;gbkey=mRNA;gene=Cul9;product=cullin 9%2C transcript variant X2;transcript_id=XM_011246723.4;extra_copy_number=0
CM058257.1	Liftoff	exon	54779669	54779784	.	-	.	ID=exon-XM_011246723.4-22;Parent=rna-XM_011246723.4;Dbxref=GeneID:78309,GenBank:XM_011246723.4,MGI:MGI:1925559;gbkey=mRNA;gene=Cul9;product=cullin 9%2C transcript variant X2;transcript_id=XM_011246723.4;extra_copy_number=0
CM058257.1	Liftoff	exon	54779964	54780143	.	-	.	ID=exon-XM_011246723.4-21;Parent=rna-XM_011246723.4;Dbxref=GeneID:78309,GenBank:XM_011246723.4,MGI:MGI:1925559;gbkey=mRNA;gene=Cul9;product=cullin 9%2C transcript variant X2;transcript_id=XM_011246723.4;extra_copy_number=0
CM058257.1	Liftoff	exon	54780479	54780612	.	-	.	ID=exon-XM_011246723.4-20;Parent=rna-XM_011246723.4;Dbxref=GeneID:78309,GenBank:XM_011246723.4,MGI:MGI:1925559;gbkey=mRNA;gene=Cul9;product=cullin 9%2C transcript variant X2;transcript_id=XM_011246723.4;extra_copy_number=0
CM058257.1	Liftoff	exon	54780748	54780923	.	-	.	ID=exon-XM_011246723.4-19;Parent=rna-XM_011246723.4;Dbxref=GeneID:78309,GenBank:XM_011246723.4,MGI:MGI:1925559;gbkey=mRNA;gene=Cul9;product=cullin 9%2C transcript variant X2;transcript_id=XM_011246723.4;extra_copy_number=0
CM058257.1	Liftoff	exon	54781144	54781239	.	-	.	ID=exon-XM_011246723.4-18;Parent=rna-XM_011246723.4;Dbxref=GeneID:78309,GenBank:XM_011246723.4,MGI:MGI:1925559;gbkey=mRNA;gene=Cul9;product=cullin 9%2C transcript variant X2;transcript_id=XM_011246723.4;extra_copy_number=0
CM058257.1	Liftoff	exon	54781868	54781973	.	-	.	ID=exon-XM_011246723.4-17;Parent=rna-XM_011246723.4;Dbxref=GeneID:78309,GenBank:XM_011246723.4,MGI:MGI:1925559;gbkey=mRNA;gene=Cul9;product=cullin 9%2C transcript variant X2;transcript_id=XM_011246723.4;extra_copy_number=0
CM058257.1	Liftoff	exon	54783678	54783849	.	-	.	ID=exon-XM_011246723.4-16;Parent=rna-XM_011246723.4;Dbxref=GeneID:78309,GenBank:XM_011246723.4,MGI:MGI:1925559;gbkey=mRNA;gene=Cul9;product=cullin 9%2C transcript variant X2;transcript_id=XM_011246723.4;extra_copy_number=0
CM058257.1	Liftoff	exon	54783968	54784058	.	-	.	ID=exon-XM_011246723.4-15;Parent=rna-XM_011246723.4;Dbxref=GeneID:78309,GenBank:XM_011246723.4,MGI:MGI:1925559;gbkey=mRNA;gene=Cul9;product=cullin 9%2C transcript variant X2;transcript_id=XM_011246723.4;extra_copy_number=0
CM058257.1	Liftoff	exon	54784320	54784547	.	-	.	ID=exon-XM_011246723.4-14;Parent=rna-XM_011246723.4;Dbxref=GeneID:78309,GenBank:XM_011246723.4,MGI:MGI:1925559;gbkey=mRNA;gene=Cul9;product=cullin 9%2C transcript variant X2;transcript_id=XM_011246723.4;extra_copy_number=0
CM058257.1	Liftoff	exon	54784992	54785097	.	-	.	ID=exon-XM_011246723.4-13;Parent=rna-XM_011246723.4;Dbxref=GeneID:78309,GenBank:XM_011246723.4,MGI:MGI:1925559;gbkey=mRNA;gene=Cul9;product=cullin 9%2C transcript variant X2;transcript_id=XM_011246723.4;extra_copy_number=0
CM058257.1	Liftoff	exon	54785175	54785421	.	-	.	ID=exon-XM_011246723.4-12;Parent=rna-XM_011246723.4;Dbxref=GeneID:78309,GenBank:XM_011246723.4,MGI:MGI:1925559;gbkey=mRNA;gene=Cul9;product=cullin 9%2C transcript variant X2;transcript_id=XM_011246723.4;extra_copy_number=0
CM058257.1	Liftoff	exon	54786516	54786733	.	-	.	ID=exon-XM_011246723.4-11;Parent=rna-XM_011246723.4;Dbxref=GeneID:78309,GenBank:XM_011246723.4,MGI:MGI:1925559;gbkey=mRNA;gene=Cul9;product=cullin 9%2C transcript variant X2;transcript_id=XM_011246723.4;extra_copy_number=0
CM058257.1	Liftoff	exon	54787077	54787273	.	-	.	ID=exon-XM_011246723.4-10;Parent=rna-XM_011246723.4;Dbxref=GeneID:78309,GenBank:XM_011246723.4,MGI:MGI:1925559;gbkey=mRNA;gene=Cul9;product=cullin 9%2C transcript variant X2;transcript_id=XM_011246723.4;extra_copy_number=0
CM058257.1	Liftoff	exon	54788566	54788773	.	-	.	ID=exon-XM_011246723.4-9;Parent=rna-XM_011246723.4;Dbxref=GeneID:78309,GenBank:XM_011246723.4,MGI:MGI:1925559;gbkey=mRNA;gene=Cul9;product=cullin 9%2C transcript variant X2;transcript_id=XM_011246723.4;extra_copy_number=0
CM058257.1	Liftoff	exon	54796060	54796252	.	-	.	ID=exon-XM_011246723.4-8;Parent=rna-XM_011246723.4;Dbxref=GeneID:78309,GenBank:XM_011246723.4,MGI:MGI:1925559;gbkey=mRNA;gene=Cul9;product=cullin 9%2C transcript variant X2;transcript_id=XM_011246723.4;extra_copy_number=0
CM058257.1	Liftoff	exon	54796661	54797063	.	-	.	ID=exon-XM_011246723.4-7;Parent=rna-XM_011246723.4;Dbxref=GeneID:78309,GenBank:XM_011246723.4,MGI:MGI:1925559;gbkey=mRNA;gene=Cul9;product=cullin 9%2C transcript variant X2;transcript_id=XM_011246723.4;extra_copy_number=0
CM058257.1	Liftoff	exon	54797371	54797570	.	-	.	ID=exon-XM_011246723.4-6;Parent=rna-XM_011246723.4;Dbxref=GeneID:78309,GenBank:XM_011246723.4,MGI:MGI:1925559;gbkey=mRNA;gene=Cul9;product=cullin 9%2C transcript variant X2;transcript_id=XM_011246723.4;extra_copy_number=0
CM058257.1	Liftoff	exon	54797692	54797827	.	-	.	ID=exon-XM_011246723.4-5;Parent=rna-XM_011246723.4;Dbxref=GeneID:78309,GenBank:XM_011246723.4,MGI:MGI:1925559;gbkey=mRNA;gene=Cul9;product=cullin 9%2C transcript variant X2;transcript_id=XM_011246723.4;extra_copy_number=0
CM058257.1	Liftoff	exon	54798676	54799176	.	-	.	ID=exon-XM_011246723.4-4;Parent=rna-XM_011246723.4;Dbxref=GeneID:78309,GenBank:XM_011246723.4,MGI:MGI:1925559;gbkey=mRNA;gene=Cul9;product=cullin 9%2C transcript variant X2;transcript_id=XM_011246723.4;extra_copy_number=0
CM058257.1	Liftoff	exon	54800121	54800275	.	-	.	ID=exon-XM_011246723.4-3;Parent=rna-XM_011246723.4;Dbxref=GeneID:78309,GenBank:XM_011246723.4,MGI:MGI:1925559;gbkey=mRNA;gene=Cul9;product=cullin 9%2C transcript variant X2;transcript_id=XM_011246723.4;extra_copy_number=0
CM058257.1	Liftoff	exon	54801643	54802246	.	-	.	ID=exon-XM_011246723.4-2;Parent=rna-XM_011246723.4;Dbxref=GeneID:78309,GenBank:XM_011246723.4,MGI:MGI:1925559;gbkey=mRNA;gene=Cul9;product=cullin 9%2C transcript variant X2;transcript_id=XM_011246723.4;extra_copy_number=0
CM058257.1	Liftoff	exon	54804166	54804805	.	-	.	ID=exon-XM_011246723.4-1;Parent=rna-XM_011246723.4;Dbxref=GeneID:78309,GenBank:XM_011246723.4,MGI:MGI:1925559;gbkey=mRNA;gene=Cul9;product=cullin 9%2C transcript variant X2;transcript_id=XM_011246723.4;extra_copy_number=0
CM058257.1	Liftoff	CDS	54759330	54759552	.	-	.	ID=cds-XP_011245025.1;Parent=rna-XM_011246723.4;Dbxref=GeneID:78309,GenBank:XP_011245025.1,MGI:MGI:1925559;Name=XP_011245025.1;gbkey=CDS;gene=Cul9;product=cullin-9 isoform X2;protein_id=XP_011245025.1;extra_copy_number=0
CM058257.1	Liftoff	CDS	54759629	54759702	.	-	.	ID=cds-XP_011245025.1;Parent=rna-XM_011246723.4;Dbxref=GeneID:78309,GenBank:XP_011245025.1,MGI:MGI:1925559;Name=XP_011245025.1;gbkey=CDS;gene=Cul9;product=cullin-9 isoform X2;protein_id=XP_011245025.1;extra_copy_number=0
CM058257.1	Liftoff	CDS	54760375	54760508	.	-	.	ID=cds-XP_011245025.1;Parent=rna-XM_011246723.4;Dbxref=GeneID:78309,GenBank:XP_011245025.1,MGI:MGI:1925559;Name=XP_011245025.1;gbkey=CDS;gene=Cul9;product=cullin-9 isoform X2;protein_id=XP_011245025.1;extra_copy_number=0
CM058257.1	Liftoff	CDS	54760752	54760869	.	-	.	ID=cds-XP_011245025.1;Parent=rna-XM_011246723.4;Dbxref=GeneID:78309,GenBank:XP_011245025.1,MGI:MGI:1925559;Name=XP_011245025.1;gbkey=CDS;gene=Cul9;product=cullin-9 isoform X2;protein_id=XP_011245025.1;extra_copy_number=0
CM058257.1	Liftoff	CDS	54761007	54761117	.	-	.	ID=cds-XP_011245025.1;Parent=rna-XM_011246723.4;Dbxref=GeneID:78309,GenBank:XP_011245025.1,MGI:MGI:1925559;Name=XP_011245025.1;gbkey=CDS;gene=Cul9;product=cullin-9 isoform X2;protein_id=XP_011245025.1;extra_copy_number=0
CM058257.1	Liftoff	CDS	54761310	54761424	.	-	.	ID=cds-XP_011245025.1;Parent=rna-XM_011246723.4;Dbxref=GeneID:78309,GenBank:XP_011245025.1,MGI:MGI:1925559;Name=XP_011245025.1;gbkey=CDS;gene=Cul9;product=cullin-9 isoform X2;protein_id=XP_011245025.1;extra_copy_number=0
CM058257.1	Liftoff	CDS	54761727	54761820	.	-	.	ID=cds-XP_011245025.1;Parent=rna-XM_011246723.4;Dbxref=GeneID:78309,GenBank:XP_011245025.1,MGI:MGI:1925559;Name=XP_011245025.1;gbkey=CDS;gene=Cul9;product=cullin-9 isoform X2;protein_id=XP_011245025.1;extra_copy_number=0
CM058257.1	Liftoff	CDS	54762110	54762273	.	-	.	ID=cds-XP_011245025.1;Parent=rna-XM_011246723.4;Dbxref=GeneID:78309,GenBank:XP_011245025.1,MGI:MGI:1925559;Name=XP_011245025.1;gbkey=CDS;gene=Cul9;product=cullin-9 isoform X2;protein_id=XP_011245025.1;extra_copy_number=0
CM058257.1	Liftoff	CDS	54762394	54762558	.	-	.	ID=cds-XP_011245025.1;Parent=rna-XM_011246723.4;Dbxref=GeneID:78309,GenBank:XP_011245025.1,MGI:MGI:1925559;Name=XP_011245025.1;gbkey=CDS;gene=Cul9;product=cullin-9 isoform X2;protein_id=XP_011245025.1;extra_copy_number=0
CM058257.1	Liftoff	CDS	54762673	54762813	.	-	.	ID=cds-XP_011245025.1;Parent=rna-XM_011246723.4;Dbxref=GeneID:78309,GenBank:XP_011245025.1,MGI:MGI:1925559;Name=XP_011245025.1;gbkey=CDS;gene=Cul9;product=cullin-9 isoform X2;protein_id=XP_011245025.1;extra_copy_number=0
CM058257.1	Liftoff	CDS	54766898	54767243	.	-	.	ID=cds-XP_011245025.1;Parent=rna-XM_011246723.4;Dbxref=GeneID:78309,GenBank:XP_011245025.1,MGI:MGI:1925559;Name=XP_011245025.1;gbkey=CDS;gene=Cul9;product=cullin-9 isoform X2;protein_id=XP_011245025.1;extra_copy_number=0
CM058257.1	Liftoff	CDS	54768430	54768680	.	-	.	ID=cds-XP_011245025.1;Parent=rna-XM_011246723.4;Dbxref=GeneID:78309,GenBank:XP_011245025.1,MGI:MGI:1925559;Name=XP_011245025.1;gbkey=CDS;gene=Cul9;product=cullin-9 isoform X2;protein_id=XP_011245025.1;extra_copy_number=0
CM058257.1	Liftoff	CDS	54769421	54769623	.	-	.	ID=cds-XP_011245025.1;Parent=rna-XM_011246723.4;Dbxref=GeneID:78309,GenBank:XP_011245025.1,MGI:MGI:1925559;Name=XP_011245025.1;gbkey=CDS;gene=Cul9;product=cullin-9 isoform X2;protein_id=XP_011245025.1;extra_copy_number=0
CM058257.1	Liftoff	CDS	54769774	54769903	.	-	.	ID=cds-XP_011245025.1;Parent=rna-XM_011246723.4;Dbxref=GeneID:78309,GenBank:XP_011245025.1,MGI:MGI:1925559;Name=XP_011245025.1;gbkey=CDS;gene=Cul9;product=cullin-9 isoform X2;protein_id=XP_011245025.1;extra_copy_number=0
CM058257.1	Liftoff	CDS	54770015	54770160	.	-	.	ID=cds-XP_011245025.1;Parent=rna-XM_011246723.4;Dbxref=GeneID:78309,GenBank:XP_011245025.1,MGI:MGI:1925559;Name=XP_011245025.1;gbkey=CDS;gene=Cul9;product=cullin-9 isoform X2;protein_id=XP_011245025.1;extra_copy_number=0
CM058257.1	Liftoff	CDS	54778373	54778559	.	-	.	ID=cds-XP_011245025.1;Parent=rna-XM_011246723.4;Dbxref=GeneID:78309,GenBank:XP_011245025.1,MGI:MGI:1925559;Name=XP_011245025.1;gbkey=CDS;gene=Cul9;product=cullin-9 isoform X2;protein_id=XP_011245025.1;extra_copy_number=0
CM058257.1	Liftoff	CDS	54778640	54778937	.	-	.	ID=cds-XP_011245025.1;Parent=rna-XM_011246723.4;Dbxref=GeneID:78309,GenBank:XP_011245025.1,MGI:MGI:1925559;Name=XP_011245025.1;gbkey=CDS;gene=Cul9;product=cullin-9 isoform X2;protein_id=XP_011245025.1;extra_copy_number=0
CM058257.1	Liftoff	CDS	54779110	54779270	.	-	.	ID=cds-XP_011245025.1;Parent=rna-XM_011246723.4;Dbxref=GeneID:78309,GenBank:XP_011245025.1,MGI:MGI:1925559;Name=XP_011245025.1;gbkey=CDS;gene=Cul9;product=cullin-9 isoform X2;protein_id=XP_011245025.1;extra_copy_number=0
CM058257.1	Liftoff	CDS	54779401	54779583	.	-	.	ID=cds-XP_011245025.1;Parent=rna-XM_011246723.4;Dbxref=GeneID:78309,GenBank:XP_011245025.1,MGI:MGI:1925559;Name=XP_011245025.1;gbkey=CDS;gene=Cul9;product=cullin-9 isoform X2;protein_id=XP_011245025.1;extra_copy_number=0
CM058257.1	Liftoff	CDS	54779669	54779784	.	-	.	ID=cds-XP_011245025.1;Parent=rna-XM_011246723.4;Dbxref=GeneID:78309,GenBank:XP_011245025.1,MGI:MGI:1925559;Name=XP_011245025.1;gbkey=CDS;gene=Cul9;product=cullin-9 isoform X2;protein_id=XP_011245025.1;extra_copy_number=0
CM058257.1	Liftoff	CDS	54779964	54780143	.	-	.	ID=cds-XP_011245025.1;Parent=rna-XM_011246723.4;Dbxref=GeneID:78309,GenBank:XP_011245025.1,MGI:MGI:1925559;Name=XP_011245025.1;gbkey=CDS;gene=Cul9;product=cullin-9 isoform X2;protein_id=XP_011245025.1;extra_copy_number=0
CM058257.1	Liftoff	CDS	54780479	54780612	.	-	.	ID=cds-XP_011245025.1;Parent=rna-XM_011246723.4;Dbxref=GeneID:78309,GenBank:XP_011245025.1,MGI:MGI:1925559;Name=XP_011245025.1;gbkey=CDS;gene=Cul9;product=cullin-9 isoform X2;protein_id=XP_011245025.1;extra_copy_number=0
CM058257.1	Liftoff	CDS	54780748	54780923	.	-	.	ID=cds-XP_011245025.1;Parent=rna-XM_011246723.4;Dbxref=GeneID:78309,GenBank:XP_011245025.1,MGI:MGI:1925559;Name=XP_011245025.1;gbkey=CDS;gene=Cul9;product=cullin-9 isoform X2;protein_id=XP_011245025.1;extra_copy_number=0
CM058257.1	Liftoff	CDS	54781144	54781239	.	-	.	ID=cds-XP_011245025.1;Parent=rna-XM_011246723.4;Dbxref=GeneID:78309,GenBank:XP_011245025.1,MGI:MGI:1925559;Name=XP_011245025.1;gbkey=CDS;gene=Cul9;product=cullin-9 isoform X2;protein_id=XP_011245025.1;extra_copy_number=0
CM058257.1	Liftoff	CDS	54781868	54781973	.	-	.	ID=cds-XP_011245025.1;Parent=rna-XM_011246723.4;Dbxref=GeneID:78309,GenBank:XP_011245025.1,MGI:MGI:1925559;Name=XP_011245025.1;gbkey=CDS;gene=Cul9;product=cullin-9 isoform X2;protein_id=XP_011245025.1;extra_copy_number=0
CM058257.1	Liftoff	CDS	54783678	54783849	.	-	.	ID=cds-XP_011245025.1;Parent=rna-XM_011246723.4;Dbxref=GeneID:78309,GenBank:XP_011245025.1,MGI:MGI:1925559;Name=XP_011245025.1;gbkey=CDS;gene=Cul9;product=cullin-9 isoform X2;protein_id=XP_011245025.1;extra_copy_number=0
CM058257.1	Liftoff	CDS	54783968	54784058	.	-	.	ID=cds-XP_011245025.1;Parent=rna-XM_011246723.4;Dbxref=GeneID:78309,GenBank:XP_011245025.1,MGI:MGI:1925559;Name=XP_011245025.1;gbkey=CDS;gene=Cul9;product=cullin-9 isoform X2;protein_id=XP_011245025.1;extra_copy_number=0
CM058257.1	Liftoff	CDS	54784320	54784547	.	-	.	ID=cds-XP_011245025.1;Parent=rna-XM_011246723.4;Dbxref=GeneID:78309,GenBank:XP_011245025.1,MGI:MGI:1925559;Name=XP_011245025.1;gbkey=CDS;gene=Cul9;product=cullin-9 isoform X2;protein_id=XP_011245025.1;extra_copy_number=0
CM058257.1	Liftoff	CDS	54784992	54785097	.	-	.	ID=cds-XP_011245025.1;Parent=rna-XM_011246723.4;Dbxref=GeneID:78309,GenBank:XP_011245025.1,MGI:MGI:1925559;Name=XP_011245025.1;gbkey=CDS;gene=Cul9;product=cullin-9 isoform X2;protein_id=XP_011245025.1;extra_copy_number=0
CM058257.1	Liftoff	CDS	54785175	54785421	.	-	.	ID=cds-XP_011245025.1;Parent=rna-XM_011246723.4;Dbxref=GeneID:78309,GenBank:XP_011245025.1,MGI:MGI:1925559;Name=XP_011245025.1;gbkey=CDS;gene=Cul9;product=cullin-9 isoform X2;protein_id=XP_011245025.1;extra_copy_number=0
CM058257.1	Liftoff	CDS	54786516	54786733	.	-	.	ID=cds-XP_011245025.1;Parent=rna-XM_011246723.4;Dbxref=GeneID:78309,GenBank:XP_011245025.1,MGI:MGI:1925559;Name=XP_011245025.1;gbkey=CDS;gene=Cul9;product=cullin-9 isoform X2;protein_id=XP_011245025.1;extra_copy_number=0
CM058257.1	Liftoff	CDS	54787077	54787273	.	-	.	ID=cds-XP_011245025.1;Parent=rna-XM_011246723.4;Dbxref=GeneID:78309,GenBank:XP_011245025.1,MGI:MGI:1925559;Name=XP_011245025.1;gbkey=CDS;gene=Cul9;product=cullin-9 isoform X2;protein_id=XP_011245025.1;extra_copy_number=0
CM058257.1	Liftoff	CDS	54788566	54788773	.	-	.	ID=cds-XP_011245025.1;Parent=rna-XM_011246723.4;Dbxref=GeneID:78309,GenBank:XP_011245025.1,MGI:MGI:1925559;Name=XP_011245025.1;gbkey=CDS;gene=Cul9;product=cullin-9 isoform X2;protein_id=XP_011245025.1;extra_copy_number=0
CM058257.1	Liftoff	CDS	54796060	54796252	.	-	.	ID=cds-XP_011245025.1;Parent=rna-XM_011246723.4;Dbxref=GeneID:78309,GenBank:XP_011245025.1,MGI:MGI:1925559;Name=XP_011245025.1;gbkey=CDS;gene=Cul9;product=cullin-9 isoform X2;protein_id=XP_011245025.1;extra_copy_number=0
CM058257.1	Liftoff	CDS	54796661	54797063	.	-	.	ID=cds-XP_011245025.1;Parent=rna-XM_011246723.4;Dbxref=GeneID:78309,GenBank:XP_011245025.1,MGI:MGI:1925559;Name=XP_011245025.1;gbkey=CDS;gene=Cul9;product=cullin-9 isoform X2;protein_id=XP_011245025.1;extra_copy_number=0
CM058257.1	Liftoff	CDS	54797371	54797570	.	-	.	ID=cds-XP_011245025.1;Parent=rna-XM_011246723.4;Dbxref=GeneID:78309,GenBank:XP_011245025.1,MGI:MGI:1925559;Name=XP_011245025.1;gbkey=CDS;gene=Cul9;product=cullin-9 isoform X2;protein_id=XP_011245025.1;extra_copy_number=0
CM058257.1	Liftoff	CDS	54797692	54797827	.	-	.	ID=cds-XP_011245025.1;Parent=rna-XM_011246723.4;Dbxref=GeneID:78309,GenBank:XP_011245025.1,MGI:MGI:1925559;Name=XP_011245025.1;gbkey=CDS;gene=Cul9;product=cullin-9 isoform X2;protein_id=XP_011245025.1;extra_copy_number=0
CM058257.1	Liftoff	CDS	54798676	54799176	.	-	.	ID=cds-XP_011245025.1;Parent=rna-XM_011246723.4;Dbxref=GeneID:78309,GenBank:XP_011245025.1,MGI:MGI:1925559;Name=XP_011245025.1;gbkey=CDS;gene=Cul9;product=cullin-9 isoform X2;protein_id=XP_011245025.1;extra_copy_number=0
CM058257.1	Liftoff	CDS	54800121	54800275	.	-	.	ID=cds-XP_011245025.1;Parent=rna-XM_011246723.4;Dbxref=GeneID:78309,GenBank:XP_011245025.1,MGI:MGI:1925559;Name=XP_011245025.1;gbkey=CDS;gene=Cul9;product=cullin-9 isoform X2;protein_id=XP_011245025.1;extra_copy_number=0
CM058257.1	Liftoff	CDS	54801643	54802246	.	-	.	ID=cds-XP_011245025.1;Parent=rna-XM_011246723.4;Dbxref=GeneID:78309,GenBank:XP_011245025.1,MGI:MGI:1925559;Name=XP_011245025.1;gbkey=CDS;gene=Cul9;product=cullin-9 isoform X2;protein_id=XP_011245025.1;extra_copy_number=0
CM058257.1	Liftoff	CDS	54804166	54804201	.	-	.	ID=cds-XP_011245025.1;Parent=rna-XM_011246723.4;Dbxref=GeneID:78309,GenBank:XP_011245025.1,MGI:MGI:1925559;Name=XP_011245025.1;gbkey=CDS;gene=Cul9;product=cullin-9 isoform X2;protein_id=XP_011245025.1;extra_copy_number=0
CM058257.1	Liftoff	gene	54805290	54816720	.	-	.	ID=gene-Srf;Dbxref=GeneID:20807,MGI:MGI:106658;Name=Srf;description=serum response factor;gbkey=Gene;gene=Srf;gene_biotype=protein_coding;coverage=1.0;sequence_ID=1.0;valid_ORFs=3;extra_copy_number=0;copy_num_ID=gene-Srf_0
CM058257.1	Liftoff	mRNA	54805290	54816720	.	-	.	ID=rna-XM_006523957.5;Parent=gene-Srf;Dbxref=GeneID:20807,GenBank:XM_006523957.5,MGI:MGI:106658;Name=XM_006523957.5;gbkey=mRNA;gene=Srf;model_evidence=Supporting evidence includes similarity to: 20 ESTs%2C 856 long SRA reads%2C and 94%25 coverage of the annotated genomic feature by RNAseq alignments%2C including 53 samples with support for all annotated introns;product=serum response factor%2C transcript variant X1;transcript_id=XM_006523957.5;matches_ref_protein=True;valid_ORF=True;extra_copy_number=0
CM058257.1	Liftoff	exon	54805290	54807630	.	-	.	ID=exon-XM_006523957.5-6;Parent=rna-XM_006523957.5;Dbxref=GeneID:20807,GenBank:XM_006523957.5,MGI:MGI:106658;gbkey=mRNA;gene=Srf;product=serum response factor%2C transcript variant X1;transcript_id=XM_006523957.5;extra_copy_number=0
CM058257.1	Liftoff	exon	54807888	54807964	.	-	.	ID=exon-XM_006523957.5-5;Parent=rna-XM_006523957.5;Dbxref=GeneID:20807,GenBank:XM_006523957.5,MGI:MGI:106658;gbkey=mRNA;gene=Srf;product=serum response factor%2C transcript variant X1;transcript_id=XM_006523957.5;extra_copy_number=0
CM058257.1	Liftoff	exon	54809353	54809472	.	-	.	ID=exon-XM_006523957.5-4;Parent=rna-XM_006523957.5;Dbxref=GeneID:20807,GenBank:XM_006523957.5,MGI:MGI:106658;gbkey=mRNA;gene=Srf;product=serum response factor%2C transcript variant X1;transcript_id=XM_006523957.5;extra_copy_number=0
CM058257.1	Liftoff	exon	54809983	54810244	.	-	.	ID=exon-XM_006523957.5-3;Parent=rna-XM_006523957.5;Dbxref=GeneID:20807,GenBank:XM_006523957.5,MGI:MGI:106658;gbkey=mRNA;gene=Srf;product=serum response factor%2C transcript variant X1;transcript_id=XM_006523957.5;extra_copy_number=0
CM058257.1	Liftoff	exon	54812012	54812278	.	-	.	ID=exon-XM_006523957.5-2;Parent=rna-XM_006523957.5;Dbxref=GeneID:20807,GenBank:XM_006523957.5,MGI:MGI:106658;gbkey=mRNA;gene=Srf;product=serum response factor%2C transcript variant X1;transcript_id=XM_006523957.5;extra_copy_number=0
CM058257.1	Liftoff	exon	54813780	54816720	.	-	.	ID=exon-XM_006523957.5-1;Parent=rna-XM_006523957.5;Dbxref=GeneID:20807,GenBank:XM_006523957.5,MGI:MGI:106658;gbkey=mRNA;gene=Srf;product=serum response factor%2C transcript variant X1;transcript_id=XM_006523957.5;extra_copy_number=0
CM058257.1	Liftoff	CDS	54807535	54807630	.	-	.	ID=cds-XP_006524020.1;Parent=rna-XM_006523957.5;Dbxref=GeneID:20807,GenBank:XP_006524020.1,MGI:MGI:106658;Name=XP_006524020.1;gbkey=CDS;gene=Srf;product=serum response factor isoform X1;protein_id=XP_006524020.1;extra_copy_number=0
CM058257.1	Liftoff	CDS	54807888	54807964	.	-	.	ID=cds-XP_006524020.1;Parent=rna-XM_006523957.5;Dbxref=GeneID:20807,GenBank:XP_006524020.1,MGI:MGI:106658;Name=XP_006524020.1;gbkey=CDS;gene=Srf;product=serum response factor isoform X1;protein_id=XP_006524020.1;extra_copy_number=0
CM058257.1	Liftoff	CDS	54809353	54809472	.	-	.	ID=cds-XP_006524020.1;Parent=rna-XM_006523957.5;Dbxref=GeneID:20807,GenBank:XP_006524020.1,MGI:MGI:106658;Name=XP_006524020.1;gbkey=CDS;gene=Srf;product=serum response factor isoform X1;protein_id=XP_006524020.1;extra_copy_number=0
CM058257.1	Liftoff	CDS	54809983	54810244	.	-	.	ID=cds-XP_006524020.1;Parent=rna-XM_006523957.5;Dbxref=GeneID:20807,GenBank:XP_006524020.1,MGI:MGI:106658;Name=XP_006524020.1;gbkey=CDS;gene=Srf;product=serum response factor isoform X1;protein_id=XP_006524020.1;extra_copy_number=0
CM058257.1	Liftoff	CDS	54812012	54812278	.	-	.	ID=cds-XP_006524020.1;Parent=rna-XM_006523957.5;Dbxref=GeneID:20807,GenBank:XP_006524020.1,MGI:MGI:106658;Name=XP_006524020.1;gbkey=CDS;gene=Srf;product=serum response factor isoform X1;protein_id=XP_006524020.1;extra_copy_number=0
CM058257.1	Liftoff	CDS	54813780	54814280	.	-	.	ID=cds-XP_006524020.1;Parent=rna-XM_006523957.5;Dbxref=GeneID:20807,GenBank:XP_006524020.1,MGI:MGI:106658;Name=XP_006524020.1;gbkey=CDS;gene=Srf;product=serum response factor isoform X1;protein_id=XP_006524020.1;extra_copy_number=0
CM058257.1	Liftoff	mRNA	54805290	54813515	.	-	.	ID=rna-XM_011246336.2;Parent=gene-Srf;Dbxref=GeneID:20807,GenBank:XM_011246336.2,MGI:MGI:106658;Name=XM_011246336.2;gbkey=mRNA;gene=Srf;model_evidence=Supporting evidence includes similarity to: 24 ESTs%2C 1 Protein%2C 803 long SRA reads%2C and 100%25 coverage of the annotated genomic feature by RNAseq alignments%2C including 31 samples with support for all annotated introns;product=serum response factor%2C transcript variant X2;transcript_id=XM_011246336.2;matches_ref_protein=True;valid_ORF=True;extra_copy_number=0
CM058257.1	Liftoff	exon	54805290	54807630	.	-	.	ID=exon-XM_011246336.2-7;Parent=rna-XM_011246336.2;Dbxref=GeneID:20807,GenBank:XM_011246336.2,MGI:MGI:106658;gbkey=mRNA;gene=Srf;product=serum response factor%2C transcript variant X2;transcript_id=XM_011246336.2;extra_copy_number=0
CM058257.1	Liftoff	exon	54807888	54807964	.	-	.	ID=exon-XM_011246336.2-6;Parent=rna-XM_011246336.2;Dbxref=GeneID:20807,GenBank:XM_011246336.2,MGI:MGI:106658;gbkey=mRNA;gene=Srf;product=serum response factor%2C transcript variant X2;transcript_id=XM_011246336.2;extra_copy_number=0
CM058257.1	Liftoff	exon	54808297	54808488	.	-	.	ID=exon-XM_011246336.2-5;Parent=rna-XM_011246336.2;Dbxref=GeneID:20807,GenBank:XM_011246336.2,MGI:MGI:106658;gbkey=mRNA;gene=Srf;product=serum response factor%2C transcript variant X2;transcript_id=XM_011246336.2;extra_copy_number=0
CM058257.1	Liftoff	exon	54809353	54809472	.	-	.	ID=exon-XM_011246336.2-4;Parent=rna-XM_011246336.2;Dbxref=GeneID:20807,GenBank:XM_011246336.2,MGI:MGI:106658;gbkey=mRNA;gene=Srf;product=serum response factor%2C transcript variant X2;transcript_id=XM_011246336.2;extra_copy_number=0
CM058257.1	Liftoff	exon	54809983	54810244	.	-	.	ID=exon-XM_011246336.2-3;Parent=rna-XM_011246336.2;Dbxref=GeneID:20807,GenBank:XM_011246336.2,MGI:MGI:106658;gbkey=mRNA;gene=Srf;product=serum response factor%2C transcript variant X2;transcript_id=XM_011246336.2;extra_copy_number=0
CM058257.1	Liftoff	exon	54812012	54812278	.	-	.	ID=exon-XM_011246336.2-2;Parent=rna-XM_011246336.2;Dbxref=GeneID:20807,GenBank:XM_011246336.2,MGI:MGI:106658;gbkey=mRNA;gene=Srf;product=serum response factor%2C transcript variant X2;transcript_id=XM_011246336.2;extra_copy_number=0
CM058257.1	Liftoff	exon	54813154	54813515	.	-	.	ID=exon-XM_011246336.2-1;Parent=rna-XM_011246336.2;Dbxref=GeneID:20807,GenBank:XM_011246336.2,MGI:MGI:106658;gbkey=mRNA;gene=Srf;product=serum response factor%2C transcript variant X2;transcript_id=XM_011246336.2;extra_copy_number=0
CM058257.1	Liftoff	CDS	54807535	54807630	.	-	.	ID=cds-XP_011244638.2;Parent=rna-XM_011246336.2;Dbxref=GeneID:20807,GenBank:XP_011244638.2,MGI:MGI:106658;Name=XP_011244638.2;gbkey=CDS;gene=Srf;product=serum response factor isoform X2;protein_id=XP_011244638.2;extra_copy_number=0
CM058257.1	Liftoff	CDS	54807888	54807964	.	-	.	ID=cds-XP_011244638.2;Parent=rna-XM_011246336.2;Dbxref=GeneID:20807,GenBank:XP_011244638.2,MGI:MGI:106658;Name=XP_011244638.2;gbkey=CDS;gene=Srf;product=serum response factor isoform X2;protein_id=XP_011244638.2;extra_copy_number=0
CM058257.1	Liftoff	CDS	54808297	54808488	.	-	.	ID=cds-XP_011244638.2;Parent=rna-XM_011246336.2;Dbxref=GeneID:20807,GenBank:XP_011244638.2,MGI:MGI:106658;Name=XP_011244638.2;gbkey=CDS;gene=Srf;product=serum response factor isoform X2;protein_id=XP_011244638.2;extra_copy_number=0
CM058257.1	Liftoff	CDS	54809353	54809472	.	-	.	ID=cds-XP_011244638.2;Parent=rna-XM_011246336.2;Dbxref=GeneID:20807,GenBank:XP_011244638.2,MGI:MGI:106658;Name=XP_011244638.2;gbkey=CDS;gene=Srf;product=serum response factor isoform X2;protein_id=XP_011244638.2;extra_copy_number=0
CM058257.1	Liftoff	CDS	54809983	54810244	.	-	.	ID=cds-XP_011244638.2;Parent=rna-XM_011246336.2;Dbxref=GeneID:20807,GenBank:XP_011244638.2,MGI:MGI:106658;Name=XP_011244638.2;gbkey=CDS;gene=Srf;product=serum response factor isoform X2;protein_id=XP_011244638.2;extra_copy_number=0
CM058257.1	Liftoff	CDS	54812012	54812278	.	-	.	ID=cds-XP_011244638.2;Parent=rna-XM_011246336.2;Dbxref=GeneID:20807,GenBank:XP_011244638.2,MGI:MGI:106658;Name=XP_011244638.2;gbkey=CDS;gene=Srf;product=serum response factor isoform X2;protein_id=XP_011244638.2;extra_copy_number=0
CM058257.1	Liftoff	CDS	54813154	54813198	.	-	.	ID=cds-XP_011244638.2;Parent=rna-XM_011246336.2;Dbxref=GeneID:20807,GenBank:XP_011244638.2,MGI:MGI:106658;Name=XP_011244638.2;gbkey=CDS;gene=Srf;product=serum response factor isoform X2;protein_id=XP_011244638.2;extra_copy_number=0
CM058257.1	Liftoff	mRNA	54805291	54814614	.	-	.	ID=rna-NM_020493.2;Parent=gene-Srf;Dbxref=GeneID:20807,GenBank:NM_020493.2,MGI:MGI:106658;Name=NM_020493.2;gbkey=mRNA;gene=Srf;product=serum response factor;tag=RefSeq Select;transcript_id=NM_020493.2;matches_ref_protein=True;valid_ORF=True;extra_copy_number=0
CM058257.1	Liftoff	exon	54805291	54807630	.	-	.	ID=exon-NM_020493.2-7;Parent=rna-NM_020493.2;Dbxref=GeneID:20807,GenBank:NM_020493.2,MGI:MGI:106658;gbkey=mRNA;gene=Srf;product=serum response factor;tag=RefSeq Select;transcript_id=NM_020493.2;extra_copy_number=0
CM058257.1	Liftoff	exon	54807888	54807964	.	-	.	ID=exon-NM_020493.2-6;Parent=rna-NM_020493.2;Dbxref=GeneID:20807,GenBank:NM_020493.2,MGI:MGI:106658;gbkey=mRNA;gene=Srf;product=serum response factor;tag=RefSeq Select;transcript_id=NM_020493.2;extra_copy_number=0
CM058257.1	Liftoff	exon	54808297	54808488	.	-	.	ID=exon-NM_020493.2-5;Parent=rna-NM_020493.2;Dbxref=GeneID:20807,GenBank:NM_020493.2,MGI:MGI:106658;gbkey=mRNA;gene=Srf;product=serum response factor;tag=RefSeq Select;transcript_id=NM_020493.2;extra_copy_number=0
CM058257.1	Liftoff	exon	54809353	54809472	.	-	.	ID=exon-NM_020493.2-4;Parent=rna-NM_020493.2;Dbxref=GeneID:20807,GenBank:NM_020493.2,MGI:MGI:106658;gbkey=mRNA;gene=Srf;product=serum response factor;tag=RefSeq Select;transcript_id=NM_020493.2;extra_copy_number=0
CM058257.1	Liftoff	exon	54809983	54810244	.	-	.	ID=exon-NM_020493.2-3;Parent=rna-NM_020493.2;Dbxref=GeneID:20807,GenBank:NM_020493.2,MGI:MGI:106658;gbkey=mRNA;gene=Srf;product=serum response factor;tag=RefSeq Select;transcript_id=NM_020493.2;extra_copy_number=0
CM058257.1	Liftoff	exon	54812012	54812278	.	-	.	ID=exon-NM_020493.2-2;Parent=rna-NM_020493.2;Dbxref=GeneID:20807,GenBank:NM_020493.2,MGI:MGI:106658;gbkey=mRNA;gene=Srf;product=serum response factor;tag=RefSeq Select;transcript_id=NM_020493.2;extra_copy_number=0
CM058257.1	Liftoff	exon	54813780	54814614	.	-	.	ID=exon-NM_020493.2-1;Parent=rna-NM_020493.2;Dbxref=GeneID:20807,GenBank:NM_020493.2,MGI:MGI:106658;gbkey=mRNA;gene=Srf;product=serum response factor;tag=RefSeq Select;transcript_id=NM_020493.2;extra_copy_number=0
CM058257.1	Liftoff	CDS	54807535	54807630	.	-	.	ID=cds-NP_065239.1;Parent=rna-NM_020493.2;Dbxref=CCDS:CCDS28831.1,GeneID:20807,GenBank:NP_065239.1,MGI:MGI:106658;Name=NP_065239.1;gbkey=CDS;gene=Srf;product=serum response factor;protein_id=NP_065239.1;tag=RefSeq Select;extra_copy_number=0
CM058257.1	Liftoff	CDS	54807888	54807964	.	-	.	ID=cds-NP_065239.1;Parent=rna-NM_020493.2;Dbxref=CCDS:CCDS28831.1,GeneID:20807,GenBank:NP_065239.1,MGI:MGI:106658;Name=NP_065239.1;gbkey=CDS;gene=Srf;product=serum response factor;protein_id=NP_065239.1;tag=RefSeq Select;extra_copy_number=0
CM058257.1	Liftoff	CDS	54808297	54808488	.	-	.	ID=cds-NP_065239.1;Parent=rna-NM_020493.2;Dbxref=CCDS:CCDS28831.1,GeneID:20807,GenBank:NP_065239.1,MGI:MGI:106658;Name=NP_065239.1;gbkey=CDS;gene=Srf;product=serum response factor;protein_id=NP_065239.1;tag=RefSeq Select;extra_copy_number=0
CM058257.1	Liftoff	CDS	54809353	54809472	.	-	.	ID=cds-NP_065239.1;Parent=rna-NM_020493.2;Dbxref=CCDS:CCDS28831.1,GeneID:20807,GenBank:NP_065239.1,MGI:MGI:106658;Name=NP_065239.1;gbkey=CDS;gene=Srf;product=serum response factor;protein_id=NP_065239.1;tag=RefSeq Select;extra_copy_number=0
CM058257.1	Liftoff	CDS	54809983	54810244	.	-	.	ID=cds-NP_065239.1;Parent=rna-NM_020493.2;Dbxref=CCDS:CCDS28831.1,GeneID:20807,GenBank:NP_065239.1,MGI:MGI:106658;Name=NP_065239.1;gbkey=CDS;gene=Srf;product=serum response factor;protein_id=NP_065239.1;tag=RefSeq Select;extra_copy_number=0
CM058257.1	Liftoff	CDS	54812012	54812278	.	-	.	ID=cds-NP_065239.1;Parent=rna-NM_020493.2;Dbxref=CCDS:CCDS28831.1,GeneID:20807,GenBank:NP_065239.1,MGI:MGI:106658;Name=NP_065239.1;gbkey=CDS;gene=Srf;product=serum response factor;protein_id=NP_065239.1;tag=RefSeq Select;extra_copy_number=0
CM058257.1	Liftoff	CDS	54813780	54814280	.	-	.	ID=cds-NP_065239.1;Parent=rna-NM_020493.2;Dbxref=CCDS:CCDS28831.1,GeneID:20807,GenBank:NP_065239.1,MGI:MGI:106658;Name=NP_065239.1;gbkey=CDS;gene=Srf;product=serum response factor;protein_id=NP_065239.1;tag=RefSeq Select;extra_copy_number=0
CM058257.1	Liftoff	gene	54812279	54812341	.	-	.	ID=gene-Mir6976;Dbxref=GeneID:102466778,MGI:MGI:5562751,miRBase:MI0022824;Name=Mir6976;description=microRNA 6976;gbkey=Gene;gene=Mir6976;gene_biotype=miRNA;gene_synonym=mmu-mir-6976;coverage=1.0;sequence_ID=1.0;extra_copy_number=0;copy_num_ID=gene-Mir6976_0
CM058257.1	Liftoff	primary_transcript	54812279	54812341	.	-	.	ID=rna-NR_105942.1;Parent=gene-Mir6976;Dbxref=GeneID:102466778,GenBank:NR_105942.1,MGI:MGI:5562751,miRBase:MI0022824;Name=NR_105942.1;gbkey=precursor_RNA;gene=Mir6976;product=microRNA 6976;transcript_id=NR_105942.1;extra_copy_number=0
CM058257.1	Liftoff	exon	54812279	54812341	.	-	.	ID=exon-NR_105942.1-1;Parent=rna-NR_105942.1;Dbxref=GeneID:102466778,GenBank:NR_105942.1,MGI:MGI:5562751,miRBase:MI0022824;gbkey=precursor_RNA;gene=Mir6976;product=microRNA 6976;transcript_id=NR_105942.1;extra_copy_number=0
CM058257.1	Liftoff	gene	54822911	54888280	.	-	.	ID=gene-Ptk7;Dbxref=GeneID:71461,MGI:MGI:1918711;Name=Ptk7;description=PTK7 protein tyrosine kinase 7;gbkey=Gene;gene=Ptk7;gene_biotype=protein_coding;gene_synonym=8430404F20Rik,chz,mPTK7/CCK4;coverage=0.999;sequence_ID=0.995;valid_ORFs=5;extra_copy_number=0;copy_num_ID=gene-Ptk7_0
CM058257.1	Liftoff	mRNA	54822911	54887735	.	-	.	ID=rna-NM_175168.4;Parent=gene-Ptk7;Dbxref=GeneID:71461,GenBank:NM_175168.4,MGI:MGI:1918711;Name=NM_175168.4;gbkey=mRNA;gene=Ptk7;product=PTK7 protein tyrosine kinase 7;tag=RefSeq Select;transcript_id=NM_175168.4;matches_ref_protein=False;valid_ORF=True;extra_copy_number=0
CM058257.1	Liftoff	exon	54822911	54823957	.	-	.	ID=exon-NM_175168.4-20;Parent=rna-NM_175168.4;Dbxref=GeneID:71461,GenBank:NM_175168.4,MGI:MGI:1918711;gbkey=mRNA;gene=Ptk7;product=PTK7 protein tyrosine kinase 7;tag=RefSeq Select;transcript_id=NM_175168.4;extra_copy_number=0
CM058257.1	Liftoff	exon	54824543	54824721	.	-	.	ID=exon-NM_175168.4-19;Parent=rna-NM_175168.4;Dbxref=GeneID:71461,GenBank:NM_175168.4,MGI:MGI:1918711;gbkey=mRNA;gene=Ptk7;product=PTK7 protein tyrosine kinase 7;tag=RefSeq Select;transcript_id=NM_175168.4;extra_copy_number=0
CM058257.1	Liftoff	exon	54826574	54826725	.	-	.	ID=exon-NM_175168.4-18;Parent=rna-NM_175168.4;Dbxref=GeneID:71461,GenBank:NM_175168.4,MGI:MGI:1918711;gbkey=mRNA;gene=Ptk7;product=PTK7 protein tyrosine kinase 7;tag=RefSeq Select;transcript_id=NM_175168.4;extra_copy_number=0
CM058257.1	Liftoff	exon	54829928	54830008	.	-	.	ID=exon-NM_175168.4-17;Parent=rna-NM_175168.4;Dbxref=GeneID:71461,GenBank:NM_175168.4,MGI:MGI:1918711;gbkey=mRNA;gene=Ptk7;product=PTK7 protein tyrosine kinase 7;tag=RefSeq Select;transcript_id=NM_175168.4;extra_copy_number=0
CM058257.1	Liftoff	exon	54830845	54831077	.	-	.	ID=exon-NM_175168.4-16;Parent=rna-NM_175168.4;Dbxref=GeneID:71461,GenBank:NM_175168.4,MGI:MGI:1918711;gbkey=mRNA;gene=Ptk7;product=PTK7 protein tyrosine kinase 7;tag=RefSeq Select;transcript_id=NM_175168.4;extra_copy_number=0
CM058257.1	Liftoff	exon	54831643	54831798	.	-	.	ID=exon-NM_175168.4-15;Parent=rna-NM_175168.4;Dbxref=GeneID:71461,GenBank:NM_175168.4,MGI:MGI:1918711;gbkey=mRNA;gene=Ptk7;product=PTK7 protein tyrosine kinase 7;tag=RefSeq Select;transcript_id=NM_175168.4;extra_copy_number=0
CM058257.1	Liftoff	exon	54832504	54832707	.	-	.	ID=exon-NM_175168.4-14;Parent=rna-NM_175168.4;Dbxref=GeneID:71461,GenBank:NM_175168.4,MGI:MGI:1918711;gbkey=mRNA;gene=Ptk7;product=PTK7 protein tyrosine kinase 7;tag=RefSeq Select;transcript_id=NM_175168.4;extra_copy_number=0
CM058257.1	Liftoff	exon	54834485	54834612	.	-	.	ID=exon-NM_175168.4-13;Parent=rna-NM_175168.4;Dbxref=GeneID:71461,GenBank:NM_175168.4,MGI:MGI:1918711;gbkey=mRNA;gene=Ptk7;product=PTK7 protein tyrosine kinase 7;tag=RefSeq Select;transcript_id=NM_175168.4;extra_copy_number=0
CM058257.1	Liftoff	exon	54834713	54834863	.	-	.	ID=exon-NM_175168.4-12;Parent=rna-NM_175168.4;Dbxref=GeneID:71461,GenBank:NM_175168.4,MGI:MGI:1918711;gbkey=mRNA;gene=Ptk7;product=PTK7 protein tyrosine kinase 7;tag=RefSeq Select;transcript_id=NM_175168.4;extra_copy_number=0
CM058257.1	Liftoff	exon	54834982	54835131	.	-	.	ID=exon-NM_175168.4-11;Parent=rna-NM_175168.4;Dbxref=GeneID:71461,GenBank:NM_175168.4,MGI:MGI:1918711;gbkey=mRNA;gene=Ptk7;product=PTK7 protein tyrosine kinase 7;tag=RefSeq Select;transcript_id=NM_175168.4;extra_copy_number=0
CM058257.1	Liftoff	exon	54837268	54837387	.	-	.	ID=exon-NM_175168.4-10;Parent=rna-NM_175168.4;Dbxref=GeneID:71461,GenBank:NM_175168.4,MGI:MGI:1918711;gbkey=mRNA;gene=Ptk7;product=PTK7 protein tyrosine kinase 7;tag=RefSeq Select;transcript_id=NM_175168.4;extra_copy_number=0
CM058257.1	Liftoff	exon	54837511	54837646	.	-	.	ID=exon-NM_175168.4-9;Parent=rna-NM_175168.4;Dbxref=GeneID:71461,GenBank:NM_175168.4,MGI:MGI:1918711;gbkey=mRNA;gene=Ptk7;product=PTK7 protein tyrosine kinase 7;tag=RefSeq Select;transcript_id=NM_175168.4;extra_copy_number=0
CM058257.1	Liftoff	exon	54837785	54837918	.	-	.	ID=exon-NM_175168.4-8;Parent=rna-NM_175168.4;Dbxref=GeneID:71461,GenBank:NM_175168.4,MGI:MGI:1918711;gbkey=mRNA;gene=Ptk7;product=PTK7 protein tyrosine kinase 7;tag=RefSeq Select;transcript_id=NM_175168.4;extra_copy_number=0
CM058257.1	Liftoff	exon	54844357	54844623	.	-	.	ID=exon-NM_175168.4-7;Parent=rna-NM_175168.4;Dbxref=GeneID:71461,GenBank:NM_175168.4,MGI:MGI:1918711;gbkey=mRNA;gene=Ptk7;product=PTK7 protein tyrosine kinase 7;tag=RefSeq Select;transcript_id=NM_175168.4;extra_copy_number=0
CM058257.1	Liftoff	exon	54844870	54845018	.	-	.	ID=exon-NM_175168.4-6;Parent=rna-NM_175168.4;Dbxref=GeneID:71461,GenBank:NM_175168.4,MGI:MGI:1918711;gbkey=mRNA;gene=Ptk7;product=PTK7 protein tyrosine kinase 7;tag=RefSeq Select;transcript_id=NM_175168.4;extra_copy_number=0
CM058257.1	Liftoff	exon	54848168	54848318	.	-	.	ID=exon-NM_175168.4-5;Parent=rna-NM_175168.4;Dbxref=GeneID:71461,GenBank:NM_175168.4,MGI:MGI:1918711;gbkey=mRNA;gene=Ptk7;product=PTK7 protein tyrosine kinase 7;tag=RefSeq Select;transcript_id=NM_175168.4;extra_copy_number=0
CM058257.1	Liftoff	exon	54848417	54848607	.	-	.	ID=exon-NM_175168.4-4;Parent=rna-NM_175168.4;Dbxref=GeneID:71461,GenBank:NM_175168.4,MGI:MGI:1918711;gbkey=mRNA;gene=Ptk7;product=PTK7 protein tyrosine kinase 7;tag=RefSeq Select;transcript_id=NM_175168.4;extra_copy_number=0
CM058257.1	Liftoff	exon	54848914	54849016	.	-	.	ID=exon-NM_175168.4-3;Parent=rna-NM_175168.4;Dbxref=GeneID:71461,GenBank:NM_175168.4,MGI:MGI:1918711;gbkey=mRNA;gene=Ptk7;product=PTK7 protein tyrosine kinase 7;tag=RefSeq Select;transcript_id=NM_175168.4;extra_copy_number=0
CM058257.1	Liftoff	exon	54849704	54849991	.	-	.	ID=exon-NM_175168.4-2;Parent=rna-NM_175168.4;Dbxref=GeneID:71461,GenBank:NM_175168.4,MGI:MGI:1918711;gbkey=mRNA;gene=Ptk7;product=PTK7 protein tyrosine kinase 7;tag=RefSeq Select;transcript_id=NM_175168.4;extra_copy_number=0
CM058257.1	Liftoff	exon	54887499	54887735	.	-	.	ID=exon-NM_175168.4-1;Parent=rna-NM_175168.4;Dbxref=GeneID:71461,GenBank:NM_175168.4,MGI:MGI:1918711;gbkey=mRNA;gene=Ptk7;product=PTK7 protein tyrosine kinase 7;tag=RefSeq Select;transcript_id=NM_175168.4;extra_copy_number=0
CM058257.1	Liftoff	CDS	54823797	54823957	.	-	.	ID=cds-NP_780377.1;Parent=rna-NM_175168.4;Dbxref=CCDS:CCDS37637.1,GeneID:71461,GenBank:NP_780377.1,MGI:MGI:1918711;Name=NP_780377.1;gbkey=CDS;gene=Ptk7;product=inactive tyrosine-protein kinase 7 precursor;protein_id=NP_780377.1;tag=RefSeq Select;extra_copy_number=0
CM058257.1	Liftoff	CDS	54824543	54824721	.	-	.	ID=cds-NP_780377.1;Parent=rna-NM_175168.4;Dbxref=CCDS:CCDS37637.1,GeneID:71461,GenBank:NP_780377.1,MGI:MGI:1918711;Name=NP_780377.1;gbkey=CDS;gene=Ptk7;product=inactive tyrosine-protein kinase 7 precursor;protein_id=NP_780377.1;tag=RefSeq Select;extra_copy_number=0
CM058257.1	Liftoff	CDS	54826574	54826725	.	-	.	ID=cds-NP_780377.1;Parent=rna-NM_175168.4;Dbxref=CCDS:CCDS37637.1,GeneID:71461,GenBank:NP_780377.1,MGI:MGI:1918711;Name=NP_780377.1;gbkey=CDS;gene=Ptk7;product=inactive tyrosine-protein kinase 7 precursor;protein_id=NP_780377.1;tag=RefSeq Select;extra_copy_number=0
CM058257.1	Liftoff	CDS	54829928	54830008	.	-	.	ID=cds-NP_780377.1;Parent=rna-NM_175168.4;Dbxref=CCDS:CCDS37637.1,GeneID:71461,GenBank:NP_780377.1,MGI:MGI:1918711;Name=NP_780377.1;gbkey=CDS;gene=Ptk7;product=inactive tyrosine-protein kinase 7 precursor;protein_id=NP_780377.1;tag=RefSeq Select;extra_copy_number=0
CM058257.1	Liftoff	CDS	54830845	54831077	.	-	.	ID=cds-NP_780377.1;Parent=rna-NM_175168.4;Dbxref=CCDS:CCDS37637.1,GeneID:71461,GenBank:NP_780377.1,MGI:MGI:1918711;Name=NP_780377.1;gbkey=CDS;gene=Ptk7;product=inactive tyrosine-protein kinase 7 precursor;protein_id=NP_780377.1;tag=RefSeq Select;extra_copy_number=0
CM058257.1	Liftoff	CDS	54831643	54831798	.	-	.	ID=cds-NP_780377.1;Parent=rna-NM_175168.4;Dbxref=CCDS:CCDS37637.1,GeneID:71461,GenBank:NP_780377.1,MGI:MGI:1918711;Name=NP_780377.1;gbkey=CDS;gene=Ptk7;product=inactive tyrosine-protein kinase 7 precursor;protein_id=NP_780377.1;tag=RefSeq Select;extra_copy_number=0
CM058257.1	Liftoff	CDS	54832504	54832707	.	-	.	ID=cds-NP_780377.1;Parent=rna-NM_175168.4;Dbxref=CCDS:CCDS37637.1,GeneID:71461,GenBank:NP_780377.1,MGI:MGI:1918711;Name=NP_780377.1;gbkey=CDS;gene=Ptk7;product=inactive tyrosine-protein kinase 7 precursor;protein_id=NP_780377.1;tag=RefSeq Select;extra_copy_number=0
CM058257.1	Liftoff	CDS	54834485	54834612	.	-	.	ID=cds-NP_780377.1;Parent=rna-NM_175168.4;Dbxref=CCDS:CCDS37637.1,GeneID:71461,GenBank:NP_780377.1,MGI:MGI:1918711;Name=NP_780377.1;gbkey=CDS;gene=Ptk7;product=inactive tyrosine-protein kinase 7 precursor;protein_id=NP_780377.1;tag=RefSeq Select;extra_copy_number=0
CM058257.1	Liftoff	CDS	54834713	54834863	.	-	.	ID=cds-NP_780377.1;Parent=rna-NM_175168.4;Dbxref=CCDS:CCDS37637.1,GeneID:71461,GenBank:NP_780377.1,MGI:MGI:1918711;Name=NP_780377.1;gbkey=CDS;gene=Ptk7;product=inactive tyrosine-protein kinase 7 precursor;protein_id=NP_780377.1;tag=RefSeq Select;extra_copy_number=0
CM058257.1	Liftoff	CDS	54834982	54835131	.	-	.	ID=cds-NP_780377.1;Parent=rna-NM_175168.4;Dbxref=CCDS:CCDS37637.1,GeneID:71461,GenBank:NP_780377.1,MGI:MGI:1918711;Name=NP_780377.1;gbkey=CDS;gene=Ptk7;product=inactive tyrosine-protein kinase 7 precursor;protein_id=NP_780377.1;tag=RefSeq Select;extra_copy_number=0
CM058257.1	Liftoff	CDS	54837268	54837387	.	-	.	ID=cds-NP_780377.1;Parent=rna-NM_175168.4;Dbxref=CCDS:CCDS37637.1,GeneID:71461,GenBank:NP_780377.1,MGI:MGI:1918711;Name=NP_780377.1;gbkey=CDS;gene=Ptk7;product=inactive tyrosine-protein kinase 7 precursor;protein_id=NP_780377.1;tag=RefSeq Select;extra_copy_number=0
CM058257.1	Liftoff	CDS	54837511	54837646	.	-	.	ID=cds-NP_780377.1;Parent=rna-NM_175168.4;Dbxref=CCDS:CCDS37637.1,GeneID:71461,GenBank:NP_780377.1,MGI:MGI:1918711;Name=NP_780377.1;gbkey=CDS;gene=Ptk7;product=inactive tyrosine-protein kinase 7 precursor;protein_id=NP_780377.1;tag=RefSeq Select;extra_copy_number=0
CM058257.1	Liftoff	CDS	54837785	54837918	.	-	.	ID=cds-NP_780377.1;Parent=rna-NM_175168.4;Dbxref=CCDS:CCDS37637.1,GeneID:71461,GenBank:NP_780377.1,MGI:MGI:1918711;Name=NP_780377.1;gbkey=CDS;gene=Ptk7;product=inactive tyrosine-protein kinase 7 precursor;protein_id=NP_780377.1;tag=RefSeq Select;extra_copy_number=0
CM058257.1	Liftoff	CDS	54844357	54844623	.	-	.	ID=cds-NP_780377.1;Parent=rna-NM_175168.4;Dbxref=CCDS:CCDS37637.1,GeneID:71461,GenBank:NP_780377.1,MGI:MGI:1918711;Name=NP_780377.1;gbkey=CDS;gene=Ptk7;product=inactive tyrosine-protein kinase 7 precursor;protein_id=NP_780377.1;tag=RefSeq Select;extra_copy_number=0
CM058257.1	Liftoff	CDS	54844870	54845018	.	-	.	ID=cds-NP_780377.1;Parent=rna-NM_175168.4;Dbxref=CCDS:CCDS37637.1,GeneID:71461,GenBank:NP_780377.1,MGI:MGI:1918711;Name=NP_780377.1;gbkey=CDS;gene=Ptk7;product=inactive tyrosine-protein kinase 7 precursor;protein_id=NP_780377.1;tag=RefSeq Select;extra_copy_number=0
CM058257.1	Liftoff	CDS	54848168	54848318	.	-	.	ID=cds-NP_780377.1;Parent=rna-NM_175168.4;Dbxref=CCDS:CCDS37637.1,GeneID:71461,GenBank:NP_780377.1,MGI:MGI:1918711;Name=NP_780377.1;gbkey=CDS;gene=Ptk7;product=inactive tyrosine-protein kinase 7 precursor;protein_id=NP_780377.1;tag=RefSeq Select;extra_copy_number=0
CM058257.1	Liftoff	CDS	54848417	54848607	.	-	.	ID=cds-NP_780377.1;Parent=rna-NM_175168.4;Dbxref=CCDS:CCDS37637.1,GeneID:71461,GenBank:NP_780377.1,MGI:MGI:1918711;Name=NP_780377.1;gbkey=CDS;gene=Ptk7;product=inactive tyrosine-protein kinase 7 precursor;protein_id=NP_780377.1;tag=RefSeq Select;extra_copy_number=0
CM058257.1	Liftoff	CDS	54848914	54849016	.	-	.	ID=cds-NP_780377.1;Parent=rna-NM_175168.4;Dbxref=CCDS:CCDS37637.1,GeneID:71461,GenBank:NP_780377.1,MGI:MGI:1918711;Name=NP_780377.1;gbkey=CDS;gene=Ptk7;product=inactive tyrosine-protein kinase 7 precursor;protein_id=NP_780377.1;tag=RefSeq Select;extra_copy_number=0
CM058257.1	Liftoff	CDS	54849704	54849991	.	-	.	ID=cds-NP_780377.1;Parent=rna-NM_175168.4;Dbxref=CCDS:CCDS37637.1,GeneID:71461,GenBank:NP_780377.1,MGI:MGI:1918711;Name=NP_780377.1;gbkey=CDS;gene=Ptk7;product=inactive tyrosine-protein kinase 7 precursor;protein_id=NP_780377.1;tag=RefSeq Select;extra_copy_number=0
CM058257.1	Liftoff	CDS	54887499	54887553	.	-	.	ID=cds-NP_780377.1;Parent=rna-NM_175168.4;Dbxref=CCDS:CCDS37637.1,GeneID:71461,GenBank:NP_780377.1,MGI:MGI:1918711;Name=NP_780377.1;gbkey=CDS;gene=Ptk7;product=inactive tyrosine-protein kinase 7 precursor;protein_id=NP_780377.1;tag=RefSeq Select;extra_copy_number=0
CM058257.1	Liftoff	mRNA	54822928	54887078	.	-	.	ID=rna-XM_006524922.2;Parent=gene-Ptk7;Dbxref=GeneID:71461,GenBank:XM_006524922.2,MGI:MGI:1918711;Name=XM_006524922.2;gbkey=mRNA;gene=Ptk7;model_evidence=Supporting evidence includes similarity to: 3 mRNAs%2C 19 ESTs%2C 9 Proteins%2C 454 long SRA reads%2C and 100%25 coverage of the annotated genomic feature by RNAseq alignments%2C including 3 samples with support for all annotated introns;product=PTK7 protein tyrosine kinase 7%2C transcript variant X1;transcript_id=XM_006524922.2;matches_ref_protein=False;valid_ORF=True;extra_copy_number=0
CM058257.1	Liftoff	exon	54822928	54823957	.	-	.	ID=exon-XM_006524922.2-20;Parent=rna-XM_006524922.2;Dbxref=GeneID:71461,GenBank:XM_006524922.2,MGI:MGI:1918711;gbkey=mRNA;gene=Ptk7;product=PTK7 protein tyrosine kinase 7%2C transcript variant X1;transcript_id=XM_006524922.2;extra_copy_number=0
CM058257.1	Liftoff	exon	54824543	54824721	.	-	.	ID=exon-XM_006524922.2-19;Parent=rna-XM_006524922.2;Dbxref=GeneID:71461,GenBank:XM_006524922.2,MGI:MGI:1918711;gbkey=mRNA;gene=Ptk7;product=PTK7 protein tyrosine kinase 7%2C transcript variant X1;transcript_id=XM_006524922.2;extra_copy_number=0
CM058257.1	Liftoff	exon	54826574	54826725	.	-	.	ID=exon-XM_006524922.2-18;Parent=rna-XM_006524922.2;Dbxref=GeneID:71461,GenBank:XM_006524922.2,MGI:MGI:1918711;gbkey=mRNA;gene=Ptk7;product=PTK7 protein tyrosine kinase 7%2C transcript variant X1;transcript_id=XM_006524922.2;extra_copy_number=0
CM058257.1	Liftoff	exon	54829928	54830008	.	-	.	ID=exon-XM_006524922.2-17;Parent=rna-XM_006524922.2;Dbxref=GeneID:71461,GenBank:XM_006524922.2,MGI:MGI:1918711;gbkey=mRNA;gene=Ptk7;product=PTK7 protein tyrosine kinase 7%2C transcript variant X1;transcript_id=XM_006524922.2;extra_copy_number=0
CM058257.1	Liftoff	exon	54830845	54831077	.	-	.	ID=exon-XM_006524922.2-16;Parent=rna-XM_006524922.2;Dbxref=GeneID:71461,GenBank:XM_006524922.2,MGI:MGI:1918711;gbkey=mRNA;gene=Ptk7;product=PTK7 protein tyrosine kinase 7%2C transcript variant X1;transcript_id=XM_006524922.2;extra_copy_number=0
CM058257.1	Liftoff	exon	54831643	54831798	.	-	.	ID=exon-XM_006524922.2-15;Parent=rna-XM_006524922.2;Dbxref=GeneID:71461,GenBank:XM_006524922.2,MGI:MGI:1918711;gbkey=mRNA;gene=Ptk7;product=PTK7 protein tyrosine kinase 7%2C transcript variant X1;transcript_id=XM_006524922.2;extra_copy_number=0
CM058257.1	Liftoff	exon	54832504	54832707	.	-	.	ID=exon-XM_006524922.2-14;Parent=rna-XM_006524922.2;Dbxref=GeneID:71461,GenBank:XM_006524922.2,MGI:MGI:1918711;gbkey=mRNA;gene=Ptk7;product=PTK7 protein tyrosine kinase 7%2C transcript variant X1;transcript_id=XM_006524922.2;extra_copy_number=0
CM058257.1	Liftoff	exon	54834485	54834612	.	-	.	ID=exon-XM_006524922.2-13;Parent=rna-XM_006524922.2;Dbxref=GeneID:71461,GenBank:XM_006524922.2,MGI:MGI:1918711;gbkey=mRNA;gene=Ptk7;product=PTK7 protein tyrosine kinase 7%2C transcript variant X1;transcript_id=XM_006524922.2;extra_copy_number=0
CM058257.1	Liftoff	exon	54834713	54834863	.	-	.	ID=exon-XM_006524922.2-12;Parent=rna-XM_006524922.2;Dbxref=GeneID:71461,GenBank:XM_006524922.2,MGI:MGI:1918711;gbkey=mRNA;gene=Ptk7;product=PTK7 protein tyrosine kinase 7%2C transcript variant X1;transcript_id=XM_006524922.2;extra_copy_number=0
CM058257.1	Liftoff	exon	54834982	54835131	.	-	.	ID=exon-XM_006524922.2-11;Parent=rna-XM_006524922.2;Dbxref=GeneID:71461,GenBank:XM_006524922.2,MGI:MGI:1918711;gbkey=mRNA;gene=Ptk7;product=PTK7 protein tyrosine kinase 7%2C transcript variant X1;transcript_id=XM_006524922.2;extra_copy_number=0
CM058257.1	Liftoff	exon	54837268	54837387	.	-	.	ID=exon-XM_006524922.2-10;Parent=rna-XM_006524922.2;Dbxref=GeneID:71461,GenBank:XM_006524922.2,MGI:MGI:1918711;gbkey=mRNA;gene=Ptk7;product=PTK7 protein tyrosine kinase 7%2C transcript variant X1;transcript_id=XM_006524922.2;extra_copy_number=0
CM058257.1	Liftoff	exon	54837511	54837646	.	-	.	ID=exon-XM_006524922.2-9;Parent=rna-XM_006524922.2;Dbxref=GeneID:71461,GenBank:XM_006524922.2,MGI:MGI:1918711;gbkey=mRNA;gene=Ptk7;product=PTK7 protein tyrosine kinase 7%2C transcript variant X1;transcript_id=XM_006524922.2;extra_copy_number=0
CM058257.1	Liftoff	exon	54837785	54837918	.	-	.	ID=exon-XM_006524922.2-8;Parent=rna-XM_006524922.2;Dbxref=GeneID:71461,GenBank:XM_006524922.2,MGI:MGI:1918711;gbkey=mRNA;gene=Ptk7;product=PTK7 protein tyrosine kinase 7%2C transcript variant X1;transcript_id=XM_006524922.2;extra_copy_number=0
CM058257.1	Liftoff	exon	54844357	54844623	.	-	.	ID=exon-XM_006524922.2-7;Parent=rna-XM_006524922.2;Dbxref=GeneID:71461,GenBank:XM_006524922.2,MGI:MGI:1918711;gbkey=mRNA;gene=Ptk7;product=PTK7 protein tyrosine kinase 7%2C transcript variant X1;transcript_id=XM_006524922.2;extra_copy_number=0
CM058257.1	Liftoff	exon	54844870	54845018	.	-	.	ID=exon-XM_006524922.2-6;Parent=rna-XM_006524922.2;Dbxref=GeneID:71461,GenBank:XM_006524922.2,MGI:MGI:1918711;gbkey=mRNA;gene=Ptk7;product=PTK7 protein tyrosine kinase 7%2C transcript variant X1;transcript_id=XM_006524922.2;extra_copy_number=0
CM058257.1	Liftoff	exon	54848168	54848318	.	-	.	ID=exon-XM_006524922.2-5;Parent=rna-XM_006524922.2;Dbxref=GeneID:71461,GenBank:XM_006524922.2,MGI:MGI:1918711;gbkey=mRNA;gene=Ptk7;product=PTK7 protein tyrosine kinase 7%2C transcript variant X1;transcript_id=XM_006524922.2;extra_copy_number=0
CM058257.1	Liftoff	exon	54848417	54848607	.	-	.	ID=exon-XM_006524922.2-4;Parent=rna-XM_006524922.2;Dbxref=GeneID:71461,GenBank:XM_006524922.2,MGI:MGI:1918711;gbkey=mRNA;gene=Ptk7;product=PTK7 protein tyrosine kinase 7%2C transcript variant X1;transcript_id=XM_006524922.2;extra_copy_number=0
CM058257.1	Liftoff	exon	54848914	54849016	.	-	.	ID=exon-XM_006524922.2-3;Parent=rna-XM_006524922.2;Dbxref=GeneID:71461,GenBank:XM_006524922.2,MGI:MGI:1918711;gbkey=mRNA;gene=Ptk7;product=PTK7 protein tyrosine kinase 7%2C transcript variant X1;transcript_id=XM_006524922.2;extra_copy_number=0
CM058257.1	Liftoff	exon	54849704	54849991	.	-	.	ID=exon-XM_006524922.2-2;Parent=rna-XM_006524922.2;Dbxref=GeneID:71461,GenBank:XM_006524922.2,MGI:MGI:1918711;gbkey=mRNA;gene=Ptk7;product=PTK7 protein tyrosine kinase 7%2C transcript variant X1;transcript_id=XM_006524922.2;extra_copy_number=0
CM058257.1	Liftoff	exon	54886991	54887078	.	-	.	ID=exon-XM_006524922.2-1;Parent=rna-XM_006524922.2;Dbxref=GeneID:71461,GenBank:XM_006524922.2,MGI:MGI:1918711;gbkey=mRNA;gene=Ptk7;product=PTK7 protein tyrosine kinase 7%2C transcript variant X1;transcript_id=XM_006524922.2;extra_copy_number=0
CM058257.1	Liftoff	CDS	54823797	54823957	.	-	.	ID=cds-XP_006524985.2;Parent=rna-XM_006524922.2;Dbxref=GeneID:71461,GenBank:XP_006524985.2,MGI:MGI:1918711;Name=XP_006524985.2;gbkey=CDS;gene=Ptk7;product=inactive tyrosine-protein kinase 7 isoform X1;protein_id=XP_006524985.2;extra_copy_number=0
CM058257.1	Liftoff	CDS	54824543	54824721	.	-	.	ID=cds-XP_006524985.2;Parent=rna-XM_006524922.2;Dbxref=GeneID:71461,GenBank:XP_006524985.2,MGI:MGI:1918711;Name=XP_006524985.2;gbkey=CDS;gene=Ptk7;product=inactive tyrosine-protein kinase 7 isoform X1;protein_id=XP_006524985.2;extra_copy_number=0
CM058257.1	Liftoff	CDS	54826574	54826725	.	-	.	ID=cds-XP_006524985.2;Parent=rna-XM_006524922.2;Dbxref=GeneID:71461,GenBank:XP_006524985.2,MGI:MGI:1918711;Name=XP_006524985.2;gbkey=CDS;gene=Ptk7;product=inactive tyrosine-protein kinase 7 isoform X1;protein_id=XP_006524985.2;extra_copy_number=0
CM058257.1	Liftoff	CDS	54829928	54830008	.	-	.	ID=cds-XP_006524985.2;Parent=rna-XM_006524922.2;Dbxref=GeneID:71461,GenBank:XP_006524985.2,MGI:MGI:1918711;Name=XP_006524985.2;gbkey=CDS;gene=Ptk7;product=inactive tyrosine-protein kinase 7 isoform X1;protein_id=XP_006524985.2;extra_copy_number=0
CM058257.1	Liftoff	CDS	54830845	54831077	.	-	.	ID=cds-XP_006524985.2;Parent=rna-XM_006524922.2;Dbxref=GeneID:71461,GenBank:XP_006524985.2,MGI:MGI:1918711;Name=XP_006524985.2;gbkey=CDS;gene=Ptk7;product=inactive tyrosine-protein kinase 7 isoform X1;protein_id=XP_006524985.2;extra_copy_number=0
CM058257.1	Liftoff	CDS	54831643	54831798	.	-	.	ID=cds-XP_006524985.2;Parent=rna-XM_006524922.2;Dbxref=GeneID:71461,GenBank:XP_006524985.2,MGI:MGI:1918711;Name=XP_006524985.2;gbkey=CDS;gene=Ptk7;product=inactive tyrosine-protein kinase 7 isoform X1;protein_id=XP_006524985.2;extra_copy_number=0
CM058257.1	Liftoff	CDS	54832504	54832707	.	-	.	ID=cds-XP_006524985.2;Parent=rna-XM_006524922.2;Dbxref=GeneID:71461,GenBank:XP_006524985.2,MGI:MGI:1918711;Name=XP_006524985.2;gbkey=CDS;gene=Ptk7;product=inactive tyrosine-protein kinase 7 isoform X1;protein_id=XP_006524985.2;extra_copy_number=0
CM058257.1	Liftoff	CDS	54834485	54834612	.	-	.	ID=cds-XP_006524985.2;Parent=rna-XM_006524922.2;Dbxref=GeneID:71461,GenBank:XP_006524985.2,MGI:MGI:1918711;Name=XP_006524985.2;gbkey=CDS;gene=Ptk7;product=inactive tyrosine-protein kinase 7 isoform X1;protein_id=XP_006524985.2;extra_copy_number=0
CM058257.1	Liftoff	CDS	54834713	54834863	.	-	.	ID=cds-XP_006524985.2;Parent=rna-XM_006524922.2;Dbxref=GeneID:71461,GenBank:XP_006524985.2,MGI:MGI:1918711;Name=XP_006524985.2;gbkey=CDS;gene=Ptk7;product=inactive tyrosine-protein kinase 7 isoform X1;protein_id=XP_006524985.2;extra_copy_number=0
CM058257.1	Liftoff	CDS	54834982	54835131	.	-	.	ID=cds-XP_006524985.2;Parent=rna-XM_006524922.2;Dbxref=GeneID:71461,GenBank:XP_006524985.2,MGI:MGI:1918711;Name=XP_006524985.2;gbkey=CDS;gene=Ptk7;product=inactive tyrosine-protein kinase 7 isoform X1;protein_id=XP_006524985.2;extra_copy_number=0
CM058257.1	Liftoff	CDS	54837268	54837387	.	-	.	ID=cds-XP_006524985.2;Parent=rna-XM_006524922.2;Dbxref=GeneID:71461,GenBank:XP_006524985.2,MGI:MGI:1918711;Name=XP_006524985.2;gbkey=CDS;gene=Ptk7;product=inactive tyrosine-protein kinase 7 isoform X1;protein_id=XP_006524985.2;extra_copy_number=0
CM058257.1	Liftoff	CDS	54837511	54837646	.	-	.	ID=cds-XP_006524985.2;Parent=rna-XM_006524922.2;Dbxref=GeneID:71461,GenBank:XP_006524985.2,MGI:MGI:1918711;Name=XP_006524985.2;gbkey=CDS;gene=Ptk7;product=inactive tyrosine-protein kinase 7 isoform X1;protein_id=XP_006524985.2;extra_copy_number=0
CM058257.1	Liftoff	CDS	54837785	54837918	.	-	.	ID=cds-XP_006524985.2;Parent=rna-XM_006524922.2;Dbxref=GeneID:71461,GenBank:XP_006524985.2,MGI:MGI:1918711;Name=XP_006524985.2;gbkey=CDS;gene=Ptk7;product=inactive tyrosine-protein kinase 7 isoform X1;protein_id=XP_006524985.2;extra_copy_number=0
CM058257.1	Liftoff	CDS	54844357	54844623	.	-	.	ID=cds-XP_006524985.2;Parent=rna-XM_006524922.2;Dbxref=GeneID:71461,GenBank:XP_006524985.2,MGI:MGI:1918711;Name=XP_006524985.2;gbkey=CDS;gene=Ptk7;product=inactive tyrosine-protein kinase 7 isoform X1;protein_id=XP_006524985.2;extra_copy_number=0
CM058257.1	Liftoff	CDS	54844870	54845018	.	-	.	ID=cds-XP_006524985.2;Parent=rna-XM_006524922.2;Dbxref=GeneID:71461,GenBank:XP_006524985.2,MGI:MGI:1918711;Name=XP_006524985.2;gbkey=CDS;gene=Ptk7;product=inactive tyrosine-protein kinase 7 isoform X1;protein_id=XP_006524985.2;extra_copy_number=0
CM058257.1	Liftoff	CDS	54848168	54848318	.	-	.	ID=cds-XP_006524985.2;Parent=rna-XM_006524922.2;Dbxref=GeneID:71461,GenBank:XP_006524985.2,MGI:MGI:1918711;Name=XP_006524985.2;gbkey=CDS;gene=Ptk7;product=inactive tyrosine-protein kinase 7 isoform X1;protein_id=XP_006524985.2;extra_copy_number=0
CM058257.1	Liftoff	CDS	54848417	54848607	.	-	.	ID=cds-XP_006524985.2;Parent=rna-XM_006524922.2;Dbxref=GeneID:71461,GenBank:XP_006524985.2,MGI:MGI:1918711;Name=XP_006524985.2;gbkey=CDS;gene=Ptk7;product=inactive tyrosine-protein kinase 7 isoform X1;protein_id=XP_006524985.2;extra_copy_number=0
CM058257.1	Liftoff	CDS	54848914	54849016	.	-	.	ID=cds-XP_006524985.2;Parent=rna-XM_006524922.2;Dbxref=GeneID:71461,GenBank:XP_006524985.2,MGI:MGI:1918711;Name=XP_006524985.2;gbkey=CDS;gene=Ptk7;product=inactive tyrosine-protein kinase 7 isoform X1;protein_id=XP_006524985.2;extra_copy_number=0
CM058257.1	Liftoff	CDS	54849704	54849991	.	-	.	ID=cds-XP_006524985.2;Parent=rna-XM_006524922.2;Dbxref=GeneID:71461,GenBank:XP_006524985.2,MGI:MGI:1918711;Name=XP_006524985.2;gbkey=CDS;gene=Ptk7;product=inactive tyrosine-protein kinase 7 isoform X1;protein_id=XP_006524985.2;extra_copy_number=0
CM058257.1	Liftoff	CDS	54886991	54887063	.	-	.	ID=cds-XP_006524985.2;Parent=rna-XM_006524922.2;Dbxref=GeneID:71461,GenBank:XP_006524985.2,MGI:MGI:1918711;Name=XP_006524985.2;gbkey=CDS;gene=Ptk7;product=inactive tyrosine-protein kinase 7 isoform X1;protein_id=XP_006524985.2;extra_copy_number=0
CM058257.1	Liftoff	mRNA	54822928	54855818	.	-	.	ID=rna-XM_006524923.1;Parent=gene-Ptk7;Dbxref=GeneID:71461,GenBank:XM_006524923.1,MGI:MGI:1918711;Name=XM_006524923.1;gbkey=mRNA;gene=Ptk7;model_evidence=Supporting evidence includes similarity to: 3 mRNAs%2C 20 ESTs%2C 9 Proteins%2C 454 long SRA reads%2C and 100%25 coverage of the annotated genomic feature by RNAseq alignments%2C including 4 samples with support for all annotated introns;product=PTK7 protein tyrosine kinase 7%2C transcript variant X2;transcript_id=XM_006524923.1;matches_ref_protein=False;valid_ORF=True;extra_copy_number=0
CM058257.1	Liftoff	exon	54822928	54823957	.	-	.	ID=exon-XM_006524923.1-20;Parent=rna-XM_006524923.1;Dbxref=GeneID:71461,GenBank:XM_006524923.1,MGI:MGI:1918711;gbkey=mRNA;gene=Ptk7;product=PTK7 protein tyrosine kinase 7%2C transcript variant X2;transcript_id=XM_006524923.1;extra_copy_number=0
CM058257.1	Liftoff	exon	54824543	54824721	.	-	.	ID=exon-XM_006524923.1-19;Parent=rna-XM_006524923.1;Dbxref=GeneID:71461,GenBank:XM_006524923.1,MGI:MGI:1918711;gbkey=mRNA;gene=Ptk7;product=PTK7 protein tyrosine kinase 7%2C transcript variant X2;transcript_id=XM_006524923.1;extra_copy_number=0
CM058257.1	Liftoff	exon	54826574	54826725	.	-	.	ID=exon-XM_006524923.1-18;Parent=rna-XM_006524923.1;Dbxref=GeneID:71461,GenBank:XM_006524923.1,MGI:MGI:1918711;gbkey=mRNA;gene=Ptk7;product=PTK7 protein tyrosine kinase 7%2C transcript variant X2;transcript_id=XM_006524923.1;extra_copy_number=0
CM058257.1	Liftoff	exon	54829928	54830008	.	-	.	ID=exon-XM_006524923.1-17;Parent=rna-XM_006524923.1;Dbxref=GeneID:71461,GenBank:XM_006524923.1,MGI:MGI:1918711;gbkey=mRNA;gene=Ptk7;product=PTK7 protein tyrosine kinase 7%2C transcript variant X2;transcript_id=XM_006524923.1;extra_copy_number=0
CM058257.1	Liftoff	exon	54830845	54831077	.	-	.	ID=exon-XM_006524923.1-16;Parent=rna-XM_006524923.1;Dbxref=GeneID:71461,GenBank:XM_006524923.1,MGI:MGI:1918711;gbkey=mRNA;gene=Ptk7;product=PTK7 protein tyrosine kinase 7%2C transcript variant X2;transcript_id=XM_006524923.1;extra_copy_number=0
CM058257.1	Liftoff	exon	54831643	54831798	.	-	.	ID=exon-XM_006524923.1-15;Parent=rna-XM_006524923.1;Dbxref=GeneID:71461,GenBank:XM_006524923.1,MGI:MGI:1918711;gbkey=mRNA;gene=Ptk7;product=PTK7 protein tyrosine kinase 7%2C transcript variant X2;transcript_id=XM_006524923.1;extra_copy_number=0
CM058257.1	Liftoff	exon	54832504	54832707	.	-	.	ID=exon-XM_006524923.1-14;Parent=rna-XM_006524923.1;Dbxref=GeneID:71461,GenBank:XM_006524923.1,MGI:MGI:1918711;gbkey=mRNA;gene=Ptk7;product=PTK7 protein tyrosine kinase 7%2C transcript variant X2;transcript_id=XM_006524923.1;extra_copy_number=0
CM058257.1	Liftoff	exon	54834485	54834612	.	-	.	ID=exon-XM_006524923.1-13;Parent=rna-XM_006524923.1;Dbxref=GeneID:71461,GenBank:XM_006524923.1,MGI:MGI:1918711;gbkey=mRNA;gene=Ptk7;product=PTK7 protein tyrosine kinase 7%2C transcript variant X2;transcript_id=XM_006524923.1;extra_copy_number=0
CM058257.1	Liftoff	exon	54834713	54834863	.	-	.	ID=exon-XM_006524923.1-12;Parent=rna-XM_006524923.1;Dbxref=GeneID:71461,GenBank:XM_006524923.1,MGI:MGI:1918711;gbkey=mRNA;gene=Ptk7;product=PTK7 protein tyrosine kinase 7%2C transcript variant X2;transcript_id=XM_006524923.1;extra_copy_number=0
CM058257.1	Liftoff	exon	54834982	54835131	.	-	.	ID=exon-XM_006524923.1-11;Parent=rna-XM_006524923.1;Dbxref=GeneID:71461,GenBank:XM_006524923.1,MGI:MGI:1918711;gbkey=mRNA;gene=Ptk7;product=PTK7 protein tyrosine kinase 7%2C transcript variant X2;transcript_id=XM_006524923.1;extra_copy_number=0
CM058257.1	Liftoff	exon	54837268	54837387	.	-	.	ID=exon-XM_006524923.1-10;Parent=rna-XM_006524923.1;Dbxref=GeneID:71461,GenBank:XM_006524923.1,MGI:MGI:1918711;gbkey=mRNA;gene=Ptk7;product=PTK7 protein tyrosine kinase 7%2C transcript variant X2;transcript_id=XM_006524923.1;extra_copy_number=0
CM058257.1	Liftoff	exon	54837511	54837646	.	-	.	ID=exon-XM_006524923.1-9;Parent=rna-XM_006524923.1;Dbxref=GeneID:71461,GenBank:XM_006524923.1,MGI:MGI:1918711;gbkey=mRNA;gene=Ptk7;product=PTK7 protein tyrosine kinase 7%2C transcript variant X2;transcript_id=XM_006524923.1;extra_copy_number=0
CM058257.1	Liftoff	exon	54837785	54837918	.	-	.	ID=exon-XM_006524923.1-8;Parent=rna-XM_006524923.1;Dbxref=GeneID:71461,GenBank:XM_006524923.1,MGI:MGI:1918711;gbkey=mRNA;gene=Ptk7;product=PTK7 protein tyrosine kinase 7%2C transcript variant X2;transcript_id=XM_006524923.1;extra_copy_number=0
CM058257.1	Liftoff	exon	54844357	54844623	.	-	.	ID=exon-XM_006524923.1-7;Parent=rna-XM_006524923.1;Dbxref=GeneID:71461,GenBank:XM_006524923.1,MGI:MGI:1918711;gbkey=mRNA;gene=Ptk7;product=PTK7 protein tyrosine kinase 7%2C transcript variant X2;transcript_id=XM_006524923.1;extra_copy_number=0
CM058257.1	Liftoff	exon	54844870	54845018	.	-	.	ID=exon-XM_006524923.1-6;Parent=rna-XM_006524923.1;Dbxref=GeneID:71461,GenBank:XM_006524923.1,MGI:MGI:1918711;gbkey=mRNA;gene=Ptk7;product=PTK7 protein tyrosine kinase 7%2C transcript variant X2;transcript_id=XM_006524923.1;extra_copy_number=0
CM058257.1	Liftoff	exon	54848168	54848318	.	-	.	ID=exon-XM_006524923.1-5;Parent=rna-XM_006524923.1;Dbxref=GeneID:71461,GenBank:XM_006524923.1,MGI:MGI:1918711;gbkey=mRNA;gene=Ptk7;product=PTK7 protein tyrosine kinase 7%2C transcript variant X2;transcript_id=XM_006524923.1;extra_copy_number=0
CM058257.1	Liftoff	exon	54848417	54848607	.	-	.	ID=exon-XM_006524923.1-4;Parent=rna-XM_006524923.1;Dbxref=GeneID:71461,GenBank:XM_006524923.1,MGI:MGI:1918711;gbkey=mRNA;gene=Ptk7;product=PTK7 protein tyrosine kinase 7%2C transcript variant X2;transcript_id=XM_006524923.1;extra_copy_number=0
CM058257.1	Liftoff	exon	54848914	54849016	.	-	.	ID=exon-XM_006524923.1-3;Parent=rna-XM_006524923.1;Dbxref=GeneID:71461,GenBank:XM_006524923.1,MGI:MGI:1918711;gbkey=mRNA;gene=Ptk7;product=PTK7 protein tyrosine kinase 7%2C transcript variant X2;transcript_id=XM_006524923.1;extra_copy_number=0
CM058257.1	Liftoff	exon	54849704	54849991	.	-	.	ID=exon-XM_006524923.1-2;Parent=rna-XM_006524923.1;Dbxref=GeneID:71461,GenBank:XM_006524923.1,MGI:MGI:1918711;gbkey=mRNA;gene=Ptk7;product=PTK7 protein tyrosine kinase 7%2C transcript variant X2;transcript_id=XM_006524923.1;extra_copy_number=0
CM058257.1	Liftoff	exon	54855463	54855818	.	-	.	ID=exon-XM_006524923.1-1;Parent=rna-XM_006524923.1;Dbxref=GeneID:71461,GenBank:XM_006524923.1,MGI:MGI:1918711;gbkey=mRNA;gene=Ptk7;product=PTK7 protein tyrosine kinase 7%2C transcript variant X2;transcript_id=XM_006524923.1;extra_copy_number=0
CM058257.1	Liftoff	CDS	54823797	54823957	.	-	.	ID=cds-XP_006524986.1;Parent=rna-XM_006524923.1;Dbxref=GeneID:71461,GenBank:XP_006524986.1,MGI:MGI:1918711;Name=XP_006524986.1;gbkey=CDS;gene=Ptk7;product=inactive tyrosine-protein kinase 7 isoform X2;protein_id=XP_006524986.1;extra_copy_number=0
CM058257.1	Liftoff	CDS	54824543	54824721	.	-	.	ID=cds-XP_006524986.1;Parent=rna-XM_006524923.1;Dbxref=GeneID:71461,GenBank:XP_006524986.1,MGI:MGI:1918711;Name=XP_006524986.1;gbkey=CDS;gene=Ptk7;product=inactive tyrosine-protein kinase 7 isoform X2;protein_id=XP_006524986.1;extra_copy_number=0
CM058257.1	Liftoff	CDS	54826574	54826725	.	-	.	ID=cds-XP_006524986.1;Parent=rna-XM_006524923.1;Dbxref=GeneID:71461,GenBank:XP_006524986.1,MGI:MGI:1918711;Name=XP_006524986.1;gbkey=CDS;gene=Ptk7;product=inactive tyrosine-protein kinase 7 isoform X2;protein_id=XP_006524986.1;extra_copy_number=0
CM058257.1	Liftoff	CDS	54829928	54830008	.	-	.	ID=cds-XP_006524986.1;Parent=rna-XM_006524923.1;Dbxref=GeneID:71461,GenBank:XP_006524986.1,MGI:MGI:1918711;Name=XP_006524986.1;gbkey=CDS;gene=Ptk7;product=inactive tyrosine-protein kinase 7 isoform X2;protein_id=XP_006524986.1;extra_copy_number=0
CM058257.1	Liftoff	CDS	54830845	54831077	.	-	.	ID=cds-XP_006524986.1;Parent=rna-XM_006524923.1;Dbxref=GeneID:71461,GenBank:XP_006524986.1,MGI:MGI:1918711;Name=XP_006524986.1;gbkey=CDS;gene=Ptk7;product=inactive tyrosine-protein kinase 7 isoform X2;protein_id=XP_006524986.1;extra_copy_number=0
CM058257.1	Liftoff	CDS	54831643	54831798	.	-	.	ID=cds-XP_006524986.1;Parent=rna-XM_006524923.1;Dbxref=GeneID:71461,GenBank:XP_006524986.1,MGI:MGI:1918711;Name=XP_006524986.1;gbkey=CDS;gene=Ptk7;product=inactive tyrosine-protein kinase 7 isoform X2;protein_id=XP_006524986.1;extra_copy_number=0
CM058257.1	Liftoff	CDS	54832504	54832707	.	-	.	ID=cds-XP_006524986.1;Parent=rna-XM_006524923.1;Dbxref=GeneID:71461,GenBank:XP_006524986.1,MGI:MGI:1918711;Name=XP_006524986.1;gbkey=CDS;gene=Ptk7;product=inactive tyrosine-protein kinase 7 isoform X2;protein_id=XP_006524986.1;extra_copy_number=0
CM058257.1	Liftoff	CDS	54834485	54834612	.	-	.	ID=cds-XP_006524986.1;Parent=rna-XM_006524923.1;Dbxref=GeneID:71461,GenBank:XP_006524986.1,MGI:MGI:1918711;Name=XP_006524986.1;gbkey=CDS;gene=Ptk7;product=inactive tyrosine-protein kinase 7 isoform X2;protein_id=XP_006524986.1;extra_copy_number=0
CM058257.1	Liftoff	CDS	54834713	54834863	.	-	.	ID=cds-XP_006524986.1;Parent=rna-XM_006524923.1;Dbxref=GeneID:71461,GenBank:XP_006524986.1,MGI:MGI:1918711;Name=XP_006524986.1;gbkey=CDS;gene=Ptk7;product=inactive tyrosine-protein kinase 7 isoform X2;protein_id=XP_006524986.1;extra_copy_number=0
CM058257.1	Liftoff	CDS	54834982	54835131	.	-	.	ID=cds-XP_006524986.1;Parent=rna-XM_006524923.1;Dbxref=GeneID:71461,GenBank:XP_006524986.1,MGI:MGI:1918711;Name=XP_006524986.1;gbkey=CDS;gene=Ptk7;product=inactive tyrosine-protein kinase 7 isoform X2;protein_id=XP_006524986.1;extra_copy_number=0
CM058257.1	Liftoff	CDS	54837268	54837387	.	-	.	ID=cds-XP_006524986.1;Parent=rna-XM_006524923.1;Dbxref=GeneID:71461,GenBank:XP_006524986.1,MGI:MGI:1918711;Name=XP_006524986.1;gbkey=CDS;gene=Ptk7;product=inactive tyrosine-protein kinase 7 isoform X2;protein_id=XP_006524986.1;extra_copy_number=0
CM058257.1	Liftoff	CDS	54837511	54837646	.	-	.	ID=cds-XP_006524986.1;Parent=rna-XM_006524923.1;Dbxref=GeneID:71461,GenBank:XP_006524986.1,MGI:MGI:1918711;Name=XP_006524986.1;gbkey=CDS;gene=Ptk7;product=inactive tyrosine-protein kinase 7 isoform X2;protein_id=XP_006524986.1;extra_copy_number=0
CM058257.1	Liftoff	CDS	54837785	54837918	.	-	.	ID=cds-XP_006524986.1;Parent=rna-XM_006524923.1;Dbxref=GeneID:71461,GenBank:XP_006524986.1,MGI:MGI:1918711;Name=XP_006524986.1;gbkey=CDS;gene=Ptk7;product=inactive tyrosine-protein kinase 7 isoform X2;protein_id=XP_006524986.1;extra_copy_number=0
CM058257.1	Liftoff	CDS	54844357	54844623	.	-	.	ID=cds-XP_006524986.1;Parent=rna-XM_006524923.1;Dbxref=GeneID:71461,GenBank:XP_006524986.1,MGI:MGI:1918711;Name=XP_006524986.1;gbkey=CDS;gene=Ptk7;product=inactive tyrosine-protein kinase 7 isoform X2;protein_id=XP_006524986.1;extra_copy_number=0
CM058257.1	Liftoff	CDS	54844870	54845018	.	-	.	ID=cds-XP_006524986.1;Parent=rna-XM_006524923.1;Dbxref=GeneID:71461,GenBank:XP_006524986.1,MGI:MGI:1918711;Name=XP_006524986.1;gbkey=CDS;gene=Ptk7;product=inactive tyrosine-protein kinase 7 isoform X2;protein_id=XP_006524986.1;extra_copy_number=0
CM058257.1	Liftoff	CDS	54848168	54848318	.	-	.	ID=cds-XP_006524986.1;Parent=rna-XM_006524923.1;Dbxref=GeneID:71461,GenBank:XP_006524986.1,MGI:MGI:1918711;Name=XP_006524986.1;gbkey=CDS;gene=Ptk7;product=inactive tyrosine-protein kinase 7 isoform X2;protein_id=XP_006524986.1;extra_copy_number=0
CM058257.1	Liftoff	CDS	54848417	54848607	.	-	.	ID=cds-XP_006524986.1;Parent=rna-XM_006524923.1;Dbxref=GeneID:71461,GenBank:XP_006524986.1,MGI:MGI:1918711;Name=XP_006524986.1;gbkey=CDS;gene=Ptk7;product=inactive tyrosine-protein kinase 7 isoform X2;protein_id=XP_006524986.1;extra_copy_number=0
CM058257.1	Liftoff	CDS	54848914	54849016	.	-	.	ID=cds-XP_006524986.1;Parent=rna-XM_006524923.1;Dbxref=GeneID:71461,GenBank:XP_006524986.1,MGI:MGI:1918711;Name=XP_006524986.1;gbkey=CDS;gene=Ptk7;product=inactive tyrosine-protein kinase 7 isoform X2;protein_id=XP_006524986.1;extra_copy_number=0
CM058257.1	Liftoff	CDS	54849704	54849991	.	-	.	ID=cds-XP_006524986.1;Parent=rna-XM_006524923.1;Dbxref=GeneID:71461,GenBank:XP_006524986.1,MGI:MGI:1918711;Name=XP_006524986.1;gbkey=CDS;gene=Ptk7;product=inactive tyrosine-protein kinase 7 isoform X2;protein_id=XP_006524986.1;extra_copy_number=0
CM058257.1	Liftoff	CDS	54855463	54855595	.	-	.	ID=cds-XP_006524986.1;Parent=rna-XM_006524923.1;Dbxref=GeneID:71461,GenBank:XP_006524986.1,MGI:MGI:1918711;Name=XP_006524986.1;gbkey=CDS;gene=Ptk7;product=inactive tyrosine-protein kinase 7 isoform X2;protein_id=XP_006524986.1;extra_copy_number=0
CM058257.1	Liftoff	mRNA	54822928	54888280	.	-	.	ID=rna-XM_006524924.2;Parent=gene-Ptk7;Dbxref=GeneID:71461,GenBank:XM_006524924.2,MGI:MGI:1918711;Name=XM_006524924.2;gbkey=mRNA;gene=Ptk7;model_evidence=Supporting evidence includes similarity to: 3 mRNAs%2C 19 ESTs%2C 9 Proteins%2C 454 long SRA reads%2C and 100%25 coverage of the annotated genomic feature by RNAseq alignments%2C including 6 samples with support for all annotated introns;product=PTK7 protein tyrosine kinase 7%2C transcript variant X3;transcript_id=XM_006524924.2;matches_ref_protein=False;valid_ORF=True;extra_copy_number=0
CM058257.1	Liftoff	exon	54822928	54823957	.	-	.	ID=exon-XM_006524924.2-20;Parent=rna-XM_006524924.2;Dbxref=GeneID:71461,GenBank:XM_006524924.2,MGI:MGI:1918711;gbkey=mRNA;gene=Ptk7;product=PTK7 protein tyrosine kinase 7%2C transcript variant X3;transcript_id=XM_006524924.2;extra_copy_number=0
CM058257.1	Liftoff	exon	54824543	54824721	.	-	.	ID=exon-XM_006524924.2-19;Parent=rna-XM_006524924.2;Dbxref=GeneID:71461,GenBank:XM_006524924.2,MGI:MGI:1918711;gbkey=mRNA;gene=Ptk7;product=PTK7 protein tyrosine kinase 7%2C transcript variant X3;transcript_id=XM_006524924.2;extra_copy_number=0
CM058257.1	Liftoff	exon	54826574	54826725	.	-	.	ID=exon-XM_006524924.2-18;Parent=rna-XM_006524924.2;Dbxref=GeneID:71461,GenBank:XM_006524924.2,MGI:MGI:1918711;gbkey=mRNA;gene=Ptk7;product=PTK7 protein tyrosine kinase 7%2C transcript variant X3;transcript_id=XM_006524924.2;extra_copy_number=0
CM058257.1	Liftoff	exon	54829928	54830008	.	-	.	ID=exon-XM_006524924.2-17;Parent=rna-XM_006524924.2;Dbxref=GeneID:71461,GenBank:XM_006524924.2,MGI:MGI:1918711;gbkey=mRNA;gene=Ptk7;product=PTK7 protein tyrosine kinase 7%2C transcript variant X3;transcript_id=XM_006524924.2;extra_copy_number=0
CM058257.1	Liftoff	exon	54830845	54831077	.	-	.	ID=exon-XM_006524924.2-16;Parent=rna-XM_006524924.2;Dbxref=GeneID:71461,GenBank:XM_006524924.2,MGI:MGI:1918711;gbkey=mRNA;gene=Ptk7;product=PTK7 protein tyrosine kinase 7%2C transcript variant X3;transcript_id=XM_006524924.2;extra_copy_number=0
CM058257.1	Liftoff	exon	54831643	54831798	.	-	.	ID=exon-XM_006524924.2-15;Parent=rna-XM_006524924.2;Dbxref=GeneID:71461,GenBank:XM_006524924.2,MGI:MGI:1918711;gbkey=mRNA;gene=Ptk7;product=PTK7 protein tyrosine kinase 7%2C transcript variant X3;transcript_id=XM_006524924.2;extra_copy_number=0
CM058257.1	Liftoff	exon	54832504	54832707	.	-	.	ID=exon-XM_006524924.2-14;Parent=rna-XM_006524924.2;Dbxref=GeneID:71461,GenBank:XM_006524924.2,MGI:MGI:1918711;gbkey=mRNA;gene=Ptk7;product=PTK7 protein tyrosine kinase 7%2C transcript variant X3;transcript_id=XM_006524924.2;extra_copy_number=0
CM058257.1	Liftoff	exon	54834485	54834612	.	-	.	ID=exon-XM_006524924.2-13;Parent=rna-XM_006524924.2;Dbxref=GeneID:71461,GenBank:XM_006524924.2,MGI:MGI:1918711;gbkey=mRNA;gene=Ptk7;product=PTK7 protein tyrosine kinase 7%2C transcript variant X3;transcript_id=XM_006524924.2;extra_copy_number=0
CM058257.1	Liftoff	exon	54834713	54834863	.	-	.	ID=exon-XM_006524924.2-12;Parent=rna-XM_006524924.2;Dbxref=GeneID:71461,GenBank:XM_006524924.2,MGI:MGI:1918711;gbkey=mRNA;gene=Ptk7;product=PTK7 protein tyrosine kinase 7%2C transcript variant X3;transcript_id=XM_006524924.2;extra_copy_number=0
CM058257.1	Liftoff	exon	54834982	54835131	.	-	.	ID=exon-XM_006524924.2-11;Parent=rna-XM_006524924.2;Dbxref=GeneID:71461,GenBank:XM_006524924.2,MGI:MGI:1918711;gbkey=mRNA;gene=Ptk7;product=PTK7 protein tyrosine kinase 7%2C transcript variant X3;transcript_id=XM_006524924.2;extra_copy_number=0
CM058257.1	Liftoff	exon	54837268	54837387	.	-	.	ID=exon-XM_006524924.2-10;Parent=rna-XM_006524924.2;Dbxref=GeneID:71461,GenBank:XM_006524924.2,MGI:MGI:1918711;gbkey=mRNA;gene=Ptk7;product=PTK7 protein tyrosine kinase 7%2C transcript variant X3;transcript_id=XM_006524924.2;extra_copy_number=0
CM058257.1	Liftoff	exon	54837511	54837646	.	-	.	ID=exon-XM_006524924.2-9;Parent=rna-XM_006524924.2;Dbxref=GeneID:71461,GenBank:XM_006524924.2,MGI:MGI:1918711;gbkey=mRNA;gene=Ptk7;product=PTK7 protein tyrosine kinase 7%2C transcript variant X3;transcript_id=XM_006524924.2;extra_copy_number=0
CM058257.1	Liftoff	exon	54837785	54837918	.	-	.	ID=exon-XM_006524924.2-8;Parent=rna-XM_006524924.2;Dbxref=GeneID:71461,GenBank:XM_006524924.2,MGI:MGI:1918711;gbkey=mRNA;gene=Ptk7;product=PTK7 protein tyrosine kinase 7%2C transcript variant X3;transcript_id=XM_006524924.2;extra_copy_number=0
CM058257.1	Liftoff	exon	54844357	54844623	.	-	.	ID=exon-XM_006524924.2-7;Parent=rna-XM_006524924.2;Dbxref=GeneID:71461,GenBank:XM_006524924.2,MGI:MGI:1918711;gbkey=mRNA;gene=Ptk7;product=PTK7 protein tyrosine kinase 7%2C transcript variant X3;transcript_id=XM_006524924.2;extra_copy_number=0
CM058257.1	Liftoff	exon	54844870	54845018	.	-	.	ID=exon-XM_006524924.2-6;Parent=rna-XM_006524924.2;Dbxref=GeneID:71461,GenBank:XM_006524924.2,MGI:MGI:1918711;gbkey=mRNA;gene=Ptk7;product=PTK7 protein tyrosine kinase 7%2C transcript variant X3;transcript_id=XM_006524924.2;extra_copy_number=0
CM058257.1	Liftoff	exon	54848168	54848318	.	-	.	ID=exon-XM_006524924.2-5;Parent=rna-XM_006524924.2;Dbxref=GeneID:71461,GenBank:XM_006524924.2,MGI:MGI:1918711;gbkey=mRNA;gene=Ptk7;product=PTK7 protein tyrosine kinase 7%2C transcript variant X3;transcript_id=XM_006524924.2;extra_copy_number=0
CM058257.1	Liftoff	exon	54848417	54848607	.	-	.	ID=exon-XM_006524924.2-4;Parent=rna-XM_006524924.2;Dbxref=GeneID:71461,GenBank:XM_006524924.2,MGI:MGI:1918711;gbkey=mRNA;gene=Ptk7;product=PTK7 protein tyrosine kinase 7%2C transcript variant X3;transcript_id=XM_006524924.2;extra_copy_number=0
CM058257.1	Liftoff	exon	54848914	54849016	.	-	.	ID=exon-XM_006524924.2-3;Parent=rna-XM_006524924.2;Dbxref=GeneID:71461,GenBank:XM_006524924.2,MGI:MGI:1918711;gbkey=mRNA;gene=Ptk7;product=PTK7 protein tyrosine kinase 7%2C transcript variant X3;transcript_id=XM_006524924.2;extra_copy_number=0
CM058257.1	Liftoff	exon	54849704	54849991	.	-	.	ID=exon-XM_006524924.2-2;Parent=rna-XM_006524924.2;Dbxref=GeneID:71461,GenBank:XM_006524924.2,MGI:MGI:1918711;gbkey=mRNA;gene=Ptk7;product=PTK7 protein tyrosine kinase 7%2C transcript variant X3;transcript_id=XM_006524924.2;extra_copy_number=0
CM058257.1	Liftoff	exon	54888253	54888280	.	-	.	ID=exon-XM_006524924.2-1;Parent=rna-XM_006524924.2;Dbxref=GeneID:71461,GenBank:XM_006524924.2,MGI:MGI:1918711;gbkey=mRNA;gene=Ptk7;product=PTK7 protein tyrosine kinase 7%2C transcript variant X3;transcript_id=XM_006524924.2;extra_copy_number=0
CM058257.1	Liftoff	CDS	54823797	54823957	.	-	.	ID=cds-XP_006524987.1;Parent=rna-XM_006524924.2;Dbxref=GeneID:71461,GenBank:XP_006524987.1,MGI:MGI:1918711;Name=XP_006524987.1;gbkey=CDS;gene=Ptk7;product=inactive tyrosine-protein kinase 7 isoform X3;protein_id=XP_006524987.1;extra_copy_number=0
CM058257.1	Liftoff	CDS	54824543	54824721	.	-	.	ID=cds-XP_006524987.1;Parent=rna-XM_006524924.2;Dbxref=GeneID:71461,GenBank:XP_006524987.1,MGI:MGI:1918711;Name=XP_006524987.1;gbkey=CDS;gene=Ptk7;product=inactive tyrosine-protein kinase 7 isoform X3;protein_id=XP_006524987.1;extra_copy_number=0
CM058257.1	Liftoff	CDS	54826574	54826725	.	-	.	ID=cds-XP_006524987.1;Parent=rna-XM_006524924.2;Dbxref=GeneID:71461,GenBank:XP_006524987.1,MGI:MGI:1918711;Name=XP_006524987.1;gbkey=CDS;gene=Ptk7;product=inactive tyrosine-protein kinase 7 isoform X3;protein_id=XP_006524987.1;extra_copy_number=0
CM058257.1	Liftoff	CDS	54829928	54830008	.	-	.	ID=cds-XP_006524987.1;Parent=rna-XM_006524924.2;Dbxref=GeneID:71461,GenBank:XP_006524987.1,MGI:MGI:1918711;Name=XP_006524987.1;gbkey=CDS;gene=Ptk7;product=inactive tyrosine-protein kinase 7 isoform X3;protein_id=XP_006524987.1;extra_copy_number=0
CM058257.1	Liftoff	CDS	54830845	54831077	.	-	.	ID=cds-XP_006524987.1;Parent=rna-XM_006524924.2;Dbxref=GeneID:71461,GenBank:XP_006524987.1,MGI:MGI:1918711;Name=XP_006524987.1;gbkey=CDS;gene=Ptk7;product=inactive tyrosine-protein kinase 7 isoform X3;protein_id=XP_006524987.1;extra_copy_number=0
CM058257.1	Liftoff	CDS	54831643	54831798	.	-	.	ID=cds-XP_006524987.1;Parent=rna-XM_006524924.2;Dbxref=GeneID:71461,GenBank:XP_006524987.1,MGI:MGI:1918711;Name=XP_006524987.1;gbkey=CDS;gene=Ptk7;product=inactive tyrosine-protein kinase 7 isoform X3;protein_id=XP_006524987.1;extra_copy_number=0
CM058257.1	Liftoff	CDS	54832504	54832707	.	-	.	ID=cds-XP_006524987.1;Parent=rna-XM_006524924.2;Dbxref=GeneID:71461,GenBank:XP_006524987.1,MGI:MGI:1918711;Name=XP_006524987.1;gbkey=CDS;gene=Ptk7;product=inactive tyrosine-protein kinase 7 isoform X3;protein_id=XP_006524987.1;extra_copy_number=0
CM058257.1	Liftoff	CDS	54834485	54834612	.	-	.	ID=cds-XP_006524987.1;Parent=rna-XM_006524924.2;Dbxref=GeneID:71461,GenBank:XP_006524987.1,MGI:MGI:1918711;Name=XP_006524987.1;gbkey=CDS;gene=Ptk7;product=inactive tyrosine-protein kinase 7 isoform X3;protein_id=XP_006524987.1;extra_copy_number=0
CM058257.1	Liftoff	CDS	54834713	54834863	.	-	.	ID=cds-XP_006524987.1;Parent=rna-XM_006524924.2;Dbxref=GeneID:71461,GenBank:XP_006524987.1,MGI:MGI:1918711;Name=XP_006524987.1;gbkey=CDS;gene=Ptk7;product=inactive tyrosine-protein kinase 7 isoform X3;protein_id=XP_006524987.1;extra_copy_number=0
CM058257.1	Liftoff	CDS	54834982	54835131	.	-	.	ID=cds-XP_006524987.1;Parent=rna-XM_006524924.2;Dbxref=GeneID:71461,GenBank:XP_006524987.1,MGI:MGI:1918711;Name=XP_006524987.1;gbkey=CDS;gene=Ptk7;product=inactive tyrosine-protein kinase 7 isoform X3;protein_id=XP_006524987.1;extra_copy_number=0
CM058257.1	Liftoff	CDS	54837268	54837387	.	-	.	ID=cds-XP_006524987.1;Parent=rna-XM_006524924.2;Dbxref=GeneID:71461,GenBank:XP_006524987.1,MGI:MGI:1918711;Name=XP_006524987.1;gbkey=CDS;gene=Ptk7;product=inactive tyrosine-protein kinase 7 isoform X3;protein_id=XP_006524987.1;extra_copy_number=0
CM058257.1	Liftoff	CDS	54837511	54837646	.	-	.	ID=cds-XP_006524987.1;Parent=rna-XM_006524924.2;Dbxref=GeneID:71461,GenBank:XP_006524987.1,MGI:MGI:1918711;Name=XP_006524987.1;gbkey=CDS;gene=Ptk7;product=inactive tyrosine-protein kinase 7 isoform X3;protein_id=XP_006524987.1;extra_copy_number=0
CM058257.1	Liftoff	CDS	54837785	54837918	.	-	.	ID=cds-XP_006524987.1;Parent=rna-XM_006524924.2;Dbxref=GeneID:71461,GenBank:XP_006524987.1,MGI:MGI:1918711;Name=XP_006524987.1;gbkey=CDS;gene=Ptk7;product=inactive tyrosine-protein kinase 7 isoform X3;protein_id=XP_006524987.1;extra_copy_number=0
CM058257.1	Liftoff	CDS	54844357	54844623	.	-	.	ID=cds-XP_006524987.1;Parent=rna-XM_006524924.2;Dbxref=GeneID:71461,GenBank:XP_006524987.1,MGI:MGI:1918711;Name=XP_006524987.1;gbkey=CDS;gene=Ptk7;product=inactive tyrosine-protein kinase 7 isoform X3;protein_id=XP_006524987.1;extra_copy_number=0
CM058257.1	Liftoff	CDS	54844870	54845018	.	-	.	ID=cds-XP_006524987.1;Parent=rna-XM_006524924.2;Dbxref=GeneID:71461,GenBank:XP_006524987.1,MGI:MGI:1918711;Name=XP_006524987.1;gbkey=CDS;gene=Ptk7;product=inactive tyrosine-protein kinase 7 isoform X3;protein_id=XP_006524987.1;extra_copy_number=0
CM058257.1	Liftoff	CDS	54848168	54848318	.	-	.	ID=cds-XP_006524987.1;Parent=rna-XM_006524924.2;Dbxref=GeneID:71461,GenBank:XP_006524987.1,MGI:MGI:1918711;Name=XP_006524987.1;gbkey=CDS;gene=Ptk7;product=inactive tyrosine-protein kinase 7 isoform X3;protein_id=XP_006524987.1;extra_copy_number=0
CM058257.1	Liftoff	CDS	54848417	54848607	.	-	.	ID=cds-XP_006524987.1;Parent=rna-XM_006524924.2;Dbxref=GeneID:71461,GenBank:XP_006524987.1,MGI:MGI:1918711;Name=XP_006524987.1;gbkey=CDS;gene=Ptk7;product=inactive tyrosine-protein kinase 7 isoform X3;protein_id=XP_006524987.1;extra_copy_number=0
CM058257.1	Liftoff	CDS	54848914	54849016	.	-	.	ID=cds-XP_006524987.1;Parent=rna-XM_006524924.2;Dbxref=GeneID:71461,GenBank:XP_006524987.1,MGI:MGI:1918711;Name=XP_006524987.1;gbkey=CDS;gene=Ptk7;product=inactive tyrosine-protein kinase 7 isoform X3;protein_id=XP_006524987.1;extra_copy_number=0
CM058257.1	Liftoff	CDS	54849704	54849991	.	-	.	ID=cds-XP_006524987.1;Parent=rna-XM_006524924.2;Dbxref=GeneID:71461,GenBank:XP_006524987.1,MGI:MGI:1918711;Name=XP_006524987.1;gbkey=CDS;gene=Ptk7;product=inactive tyrosine-protein kinase 7 isoform X3;protein_id=XP_006524987.1;extra_copy_number=0
CM058257.1	Liftoff	CDS	54888253	54888265	.	-	.	ID=cds-XP_006524987.1;Parent=rna-XM_006524924.2;Dbxref=GeneID:71461,GenBank:XP_006524987.1,MGI:MGI:1918711;Name=XP_006524987.1;gbkey=CDS;gene=Ptk7;product=inactive tyrosine-protein kinase 7 isoform X3;protein_id=XP_006524987.1;extra_copy_number=0
CM058257.1	Liftoff	mRNA	54822928	54887269	.	-	.	ID=rna-XM_017317638.1;Parent=gene-Ptk7;Dbxref=GeneID:71461,GenBank:XM_017317638.1,MGI:MGI:1918711;Name=XM_017317638.1;gbkey=mRNA;gene=Ptk7;model_evidence=Supporting evidence includes similarity to: 3 mRNAs%2C 20 ESTs%2C 2 Proteins%2C 454 long SRA reads%2C and 100%25 coverage of the annotated genomic feature by RNAseq alignments%2C including 5 samples with support for all annotated introns;product=PTK7 protein tyrosine kinase 7%2C transcript variant X4;transcript_id=XM_017317638.1;matches_ref_protein=True;valid_ORF=True;extra_copy_number=0
CM058257.1	Liftoff	exon	54822928	54823957	.	-	.	ID=exon-XM_017317638.1-20;Parent=rna-XM_017317638.1;Dbxref=GeneID:71461,GenBank:XM_017317638.1,MGI:MGI:1918711;gbkey=mRNA;gene=Ptk7;product=PTK7 protein tyrosine kinase 7%2C transcript variant X4;transcript_id=XM_017317638.1;extra_copy_number=0
CM058257.1	Liftoff	exon	54824543	54824721	.	-	.	ID=exon-XM_017317638.1-19;Parent=rna-XM_017317638.1;Dbxref=GeneID:71461,GenBank:XM_017317638.1,MGI:MGI:1918711;gbkey=mRNA;gene=Ptk7;product=PTK7 protein tyrosine kinase 7%2C transcript variant X4;transcript_id=XM_017317638.1;extra_copy_number=0
CM058257.1	Liftoff	exon	54826574	54826725	.	-	.	ID=exon-XM_017317638.1-18;Parent=rna-XM_017317638.1;Dbxref=GeneID:71461,GenBank:XM_017317638.1,MGI:MGI:1918711;gbkey=mRNA;gene=Ptk7;product=PTK7 protein tyrosine kinase 7%2C transcript variant X4;transcript_id=XM_017317638.1;extra_copy_number=0
CM058257.1	Liftoff	exon	54829928	54830008	.	-	.	ID=exon-XM_017317638.1-17;Parent=rna-XM_017317638.1;Dbxref=GeneID:71461,GenBank:XM_017317638.1,MGI:MGI:1918711;gbkey=mRNA;gene=Ptk7;product=PTK7 protein tyrosine kinase 7%2C transcript variant X4;transcript_id=XM_017317638.1;extra_copy_number=0
CM058257.1	Liftoff	exon	54830845	54831077	.	-	.	ID=exon-XM_017317638.1-16;Parent=rna-XM_017317638.1;Dbxref=GeneID:71461,GenBank:XM_017317638.1,MGI:MGI:1918711;gbkey=mRNA;gene=Ptk7;product=PTK7 protein tyrosine kinase 7%2C transcript variant X4;transcript_id=XM_017317638.1;extra_copy_number=0
CM058257.1	Liftoff	exon	54831643	54831798	.	-	.	ID=exon-XM_017317638.1-15;Parent=rna-XM_017317638.1;Dbxref=GeneID:71461,GenBank:XM_017317638.1,MGI:MGI:1918711;gbkey=mRNA;gene=Ptk7;product=PTK7 protein tyrosine kinase 7%2C transcript variant X4;transcript_id=XM_017317638.1;extra_copy_number=0
CM058257.1	Liftoff	exon	54832504	54832707	.	-	.	ID=exon-XM_017317638.1-14;Parent=rna-XM_017317638.1;Dbxref=GeneID:71461,GenBank:XM_017317638.1,MGI:MGI:1918711;gbkey=mRNA;gene=Ptk7;product=PTK7 protein tyrosine kinase 7%2C transcript variant X4;transcript_id=XM_017317638.1;extra_copy_number=0
CM058257.1	Liftoff	exon	54834485	54834612	.	-	.	ID=exon-XM_017317638.1-13;Parent=rna-XM_017317638.1;Dbxref=GeneID:71461,GenBank:XM_017317638.1,MGI:MGI:1918711;gbkey=mRNA;gene=Ptk7;product=PTK7 protein tyrosine kinase 7%2C transcript variant X4;transcript_id=XM_017317638.1;extra_copy_number=0
CM058257.1	Liftoff	exon	54834713	54834863	.	-	.	ID=exon-XM_017317638.1-12;Parent=rna-XM_017317638.1;Dbxref=GeneID:71461,GenBank:XM_017317638.1,MGI:MGI:1918711;gbkey=mRNA;gene=Ptk7;product=PTK7 protein tyrosine kinase 7%2C transcript variant X4;transcript_id=XM_017317638.1;extra_copy_number=0
CM058257.1	Liftoff	exon	54834982	54835131	.	-	.	ID=exon-XM_017317638.1-11;Parent=rna-XM_017317638.1;Dbxref=GeneID:71461,GenBank:XM_017317638.1,MGI:MGI:1918711;gbkey=mRNA;gene=Ptk7;product=PTK7 protein tyrosine kinase 7%2C transcript variant X4;transcript_id=XM_017317638.1;extra_copy_number=0
CM058257.1	Liftoff	exon	54837268	54837387	.	-	.	ID=exon-XM_017317638.1-10;Parent=rna-XM_017317638.1;Dbxref=GeneID:71461,GenBank:XM_017317638.1,MGI:MGI:1918711;gbkey=mRNA;gene=Ptk7;product=PTK7 protein tyrosine kinase 7%2C transcript variant X4;transcript_id=XM_017317638.1;extra_copy_number=0
CM058257.1	Liftoff	exon	54837511	54837646	.	-	.	ID=exon-XM_017317638.1-9;Parent=rna-XM_017317638.1;Dbxref=GeneID:71461,GenBank:XM_017317638.1,MGI:MGI:1918711;gbkey=mRNA;gene=Ptk7;product=PTK7 protein tyrosine kinase 7%2C transcript variant X4;transcript_id=XM_017317638.1;extra_copy_number=0
CM058257.1	Liftoff	exon	54837785	54837918	.	-	.	ID=exon-XM_017317638.1-8;Parent=rna-XM_017317638.1;Dbxref=GeneID:71461,GenBank:XM_017317638.1,MGI:MGI:1918711;gbkey=mRNA;gene=Ptk7;product=PTK7 protein tyrosine kinase 7%2C transcript variant X4;transcript_id=XM_017317638.1;extra_copy_number=0
CM058257.1	Liftoff	exon	54844357	54844623	.	-	.	ID=exon-XM_017317638.1-7;Parent=rna-XM_017317638.1;Dbxref=GeneID:71461,GenBank:XM_017317638.1,MGI:MGI:1918711;gbkey=mRNA;gene=Ptk7;product=PTK7 protein tyrosine kinase 7%2C transcript variant X4;transcript_id=XM_017317638.1;extra_copy_number=0
CM058257.1	Liftoff	exon	54844870	54845018	.	-	.	ID=exon-XM_017317638.1-6;Parent=rna-XM_017317638.1;Dbxref=GeneID:71461,GenBank:XM_017317638.1,MGI:MGI:1918711;gbkey=mRNA;gene=Ptk7;product=PTK7 protein tyrosine kinase 7%2C transcript variant X4;transcript_id=XM_017317638.1;extra_copy_number=0
CM058257.1	Liftoff	exon	54848168	54848318	.	-	.	ID=exon-XM_017317638.1-5;Parent=rna-XM_017317638.1;Dbxref=GeneID:71461,GenBank:XM_017317638.1,MGI:MGI:1918711;gbkey=mRNA;gene=Ptk7;product=PTK7 protein tyrosine kinase 7%2C transcript variant X4;transcript_id=XM_017317638.1;extra_copy_number=0
CM058257.1	Liftoff	exon	54848417	54848607	.	-	.	ID=exon-XM_017317638.1-4;Parent=rna-XM_017317638.1;Dbxref=GeneID:71461,GenBank:XM_017317638.1,MGI:MGI:1918711;gbkey=mRNA;gene=Ptk7;product=PTK7 protein tyrosine kinase 7%2C transcript variant X4;transcript_id=XM_017317638.1;extra_copy_number=0
CM058257.1	Liftoff	exon	54848914	54849016	.	-	.	ID=exon-XM_017317638.1-3;Parent=rna-XM_017317638.1;Dbxref=GeneID:71461,GenBank:XM_017317638.1,MGI:MGI:1918711;gbkey=mRNA;gene=Ptk7;product=PTK7 protein tyrosine kinase 7%2C transcript variant X4;transcript_id=XM_017317638.1;extra_copy_number=0
CM058257.1	Liftoff	exon	54849704	54849991	.	-	.	ID=exon-XM_017317638.1-2;Parent=rna-XM_017317638.1;Dbxref=GeneID:71461,GenBank:XM_017317638.1,MGI:MGI:1918711;gbkey=mRNA;gene=Ptk7;product=PTK7 protein tyrosine kinase 7%2C transcript variant X4;transcript_id=XM_017317638.1;extra_copy_number=0
CM058257.1	Liftoff	exon	54887184	54887269	.	-	.	ID=exon-XM_017317638.1-1;Parent=rna-XM_017317638.1;Dbxref=GeneID:71461,GenBank:XM_017317638.1,MGI:MGI:1918711;gbkey=mRNA;gene=Ptk7;product=PTK7 protein tyrosine kinase 7%2C transcript variant X4;transcript_id=XM_017317638.1;extra_copy_number=0
CM058257.1	Liftoff	CDS	54823797	54823957	.	-	.	ID=cds-XP_017173127.1;Parent=rna-XM_017317638.1;Dbxref=GeneID:71461,GenBank:XP_017173127.1,MGI:MGI:1918711;Name=XP_017173127.1;gbkey=CDS;gene=Ptk7;product=inactive tyrosine-protein kinase 7 isoform X4;protein_id=XP_017173127.1;extra_copy_number=0
CM058257.1	Liftoff	CDS	54824543	54824721	.	-	.	ID=cds-XP_017173127.1;Parent=rna-XM_017317638.1;Dbxref=GeneID:71461,GenBank:XP_017173127.1,MGI:MGI:1918711;Name=XP_017173127.1;gbkey=CDS;gene=Ptk7;product=inactive tyrosine-protein kinase 7 isoform X4;protein_id=XP_017173127.1;extra_copy_number=0
CM058257.1	Liftoff	CDS	54826574	54826725	.	-	.	ID=cds-XP_017173127.1;Parent=rna-XM_017317638.1;Dbxref=GeneID:71461,GenBank:XP_017173127.1,MGI:MGI:1918711;Name=XP_017173127.1;gbkey=CDS;gene=Ptk7;product=inactive tyrosine-protein kinase 7 isoform X4;protein_id=XP_017173127.1;extra_copy_number=0
CM058257.1	Liftoff	CDS	54829928	54830008	.	-	.	ID=cds-XP_017173127.1;Parent=rna-XM_017317638.1;Dbxref=GeneID:71461,GenBank:XP_017173127.1,MGI:MGI:1918711;Name=XP_017173127.1;gbkey=CDS;gene=Ptk7;product=inactive tyrosine-protein kinase 7 isoform X4;protein_id=XP_017173127.1;extra_copy_number=0
CM058257.1	Liftoff	CDS	54830845	54831077	.	-	.	ID=cds-XP_017173127.1;Parent=rna-XM_017317638.1;Dbxref=GeneID:71461,GenBank:XP_017173127.1,MGI:MGI:1918711;Name=XP_017173127.1;gbkey=CDS;gene=Ptk7;product=inactive tyrosine-protein kinase 7 isoform X4;protein_id=XP_017173127.1;extra_copy_number=0
CM058257.1	Liftoff	CDS	54831643	54831798	.	-	.	ID=cds-XP_017173127.1;Parent=rna-XM_017317638.1;Dbxref=GeneID:71461,GenBank:XP_017173127.1,MGI:MGI:1918711;Name=XP_017173127.1;gbkey=CDS;gene=Ptk7;product=inactive tyrosine-protein kinase 7 isoform X4;protein_id=XP_017173127.1;extra_copy_number=0
CM058257.1	Liftoff	CDS	54832504	54832707	.	-	.	ID=cds-XP_017173127.1;Parent=rna-XM_017317638.1;Dbxref=GeneID:71461,GenBank:XP_017173127.1,MGI:MGI:1918711;Name=XP_017173127.1;gbkey=CDS;gene=Ptk7;product=inactive tyrosine-protein kinase 7 isoform X4;protein_id=XP_017173127.1;extra_copy_number=0
CM058257.1	Liftoff	CDS	54834485	54834612	.	-	.	ID=cds-XP_017173127.1;Parent=rna-XM_017317638.1;Dbxref=GeneID:71461,GenBank:XP_017173127.1,MGI:MGI:1918711;Name=XP_017173127.1;gbkey=CDS;gene=Ptk7;product=inactive tyrosine-protein kinase 7 isoform X4;protein_id=XP_017173127.1;extra_copy_number=0
CM058257.1	Liftoff	CDS	54834713	54834863	.	-	.	ID=cds-XP_017173127.1;Parent=rna-XM_017317638.1;Dbxref=GeneID:71461,GenBank:XP_017173127.1,MGI:MGI:1918711;Name=XP_017173127.1;gbkey=CDS;gene=Ptk7;product=inactive tyrosine-protein kinase 7 isoform X4;protein_id=XP_017173127.1;extra_copy_number=0
CM058257.1	Liftoff	CDS	54834982	54835131	.	-	.	ID=cds-XP_017173127.1;Parent=rna-XM_017317638.1;Dbxref=GeneID:71461,GenBank:XP_017173127.1,MGI:MGI:1918711;Name=XP_017173127.1;gbkey=CDS;gene=Ptk7;product=inactive tyrosine-protein kinase 7 isoform X4;protein_id=XP_017173127.1;extra_copy_number=0
CM058257.1	Liftoff	CDS	54837268	54837387	.	-	.	ID=cds-XP_017173127.1;Parent=rna-XM_017317638.1;Dbxref=GeneID:71461,GenBank:XP_017173127.1,MGI:MGI:1918711;Name=XP_017173127.1;gbkey=CDS;gene=Ptk7;product=inactive tyrosine-protein kinase 7 isoform X4;protein_id=XP_017173127.1;extra_copy_number=0
CM058257.1	Liftoff	CDS	54837511	54837646	.	-	.	ID=cds-XP_017173127.1;Parent=rna-XM_017317638.1;Dbxref=GeneID:71461,GenBank:XP_017173127.1,MGI:MGI:1918711;Name=XP_017173127.1;gbkey=CDS;gene=Ptk7;product=inactive tyrosine-protein kinase 7 isoform X4;protein_id=XP_017173127.1;extra_copy_number=0
CM058257.1	Liftoff	CDS	54837785	54837918	.	-	.	ID=cds-XP_017173127.1;Parent=rna-XM_017317638.1;Dbxref=GeneID:71461,GenBank:XP_017173127.1,MGI:MGI:1918711;Name=XP_017173127.1;gbkey=CDS;gene=Ptk7;product=inactive tyrosine-protein kinase 7 isoform X4;protein_id=XP_017173127.1;extra_copy_number=0
CM058257.1	Liftoff	CDS	54844357	54844623	.	-	.	ID=cds-XP_017173127.1;Parent=rna-XM_017317638.1;Dbxref=GeneID:71461,GenBank:XP_017173127.1,MGI:MGI:1918711;Name=XP_017173127.1;gbkey=CDS;gene=Ptk7;product=inactive tyrosine-protein kinase 7 isoform X4;protein_id=XP_017173127.1;extra_copy_number=0
CM058257.1	Liftoff	CDS	54844870	54845018	.	-	.	ID=cds-XP_017173127.1;Parent=rna-XM_017317638.1;Dbxref=GeneID:71461,GenBank:XP_017173127.1,MGI:MGI:1918711;Name=XP_017173127.1;gbkey=CDS;gene=Ptk7;product=inactive tyrosine-protein kinase 7 isoform X4;protein_id=XP_017173127.1;extra_copy_number=0
CM058257.1	Liftoff	CDS	54848168	54848253	.	-	.	ID=cds-XP_017173127.1;Parent=rna-XM_017317638.1;Dbxref=GeneID:71461,GenBank:XP_017173127.1,MGI:MGI:1918711;Name=XP_017173127.1;gbkey=CDS;gene=Ptk7;product=inactive tyrosine-protein kinase 7 isoform X4;protein_id=XP_017173127.1;extra_copy_number=0
CM058257.1	Liftoff	match	54876028	54878541	.	+	.	ID=71854749-df09-4102-95b9-b5fec541abfa;Target=NG_065291.1 1 2513 +;assembly_bases_aln=2513;assembly_bases_seq=2513;bit_score=4677.91;blast_aligner=1;blast_score=2513;common_component=0;e_value=0;filter_score=0;for_remapping=2;gap_count=0;hsp_percent_coverage=100;matchable_bases=2513;matched_bases=2513;num_ident=2513;num_mismatch=0;pct_coverage=100;pct_coverage_hiqual=100;pct_identity_gap=100;pct_identity_gapopen_only=100;pct_identity_ungap=100;rank=1;weighted_identity=1;coverage=0.999;sequence_ID=0.994;extra_copy_number=0;copy_num_ID=71854749-df09-4102-95b9-b5fec541abfa_0
CM058257.1	Liftoff	enhancer	54876128	54878441	.	.	.	ID=id-GeneID:114827935;Dbxref=GeneID:114827935,VISTA:mm1620;Note=VISTA enhancer mm1620;experiment=EXISTENCE:transgenic organism evidence [ECO:0001131][PMID:17130149];function=enhancer in: limb[3/5] | tail[4/5] | ear[4/5];gbkey=regulatory;regulatory_class=enhancer;coverage=0.999;sequence_ID=0.994;extra_copy_number=0;copy_num_ID=id-GeneID:114827935_0
CM058257.1	Liftoff	biological_region	54876128	54878441	.	+	.	ID=id-GeneID:114827935-2;Dbxref=GeneID:114827935;Name=biological region;gbkey=Region;standard_name=VISTA enhancer mm1620;coverage=0.999;sequence_ID=0.994;extra_copy_number=0;copy_num_ID=id-GeneID:114827935-2_0
CM058257.1	Liftoff	gene	54888855	54904460	.	-	.	ID=gene-Klc4;Dbxref=GeneID:74764,MGI:MGI:1922014;Name=Klc4;description=kinesin light chain 4;gbkey=Gene;gene=Klc4;gene_biotype=protein_coding;gene_synonym=1200014P03Rik,Knsl8;coverage=1.0;sequence_ID=0.997;valid_ORFs=5;extra_copy_number=0;copy_num_ID=gene-Klc4_0
CM058257.1	Liftoff	mRNA	54888855	54904460	.	-	.	ID=rna-XM_006525044.4;Parent=gene-Klc4;Dbxref=GeneID:74764,GenBank:XM_006525044.4,MGI:MGI:1922014;Name=XM_006525044.4;gbkey=mRNA;gene=Klc4;model_evidence=Supporting evidence includes similarity to: 6 mRNAs%2C 86 ESTs%2C 19 Proteins%2C 190 long SRA reads%2C and 100%25 coverage of the annotated genomic feature by RNAseq alignments%2C including 47 samples with support for all annotated introns;product=kinesin light chain 4%2C transcript variant X2;transcript_id=XM_006525044.4;matches_ref_protein=True;valid_ORF=True;extra_copy_number=0
CM058257.1	Liftoff	exon	54888855	54889304	.	-	.	ID=exon-XM_006525044.4-17;Parent=rna-XM_006525044.4;Dbxref=GeneID:74764,GenBank:XM_006525044.4,MGI:MGI:1922014;gbkey=mRNA;gene=Klc4;product=kinesin light chain 4%2C transcript variant X2;transcript_id=XM_006525044.4;extra_copy_number=0
CM058257.1	Liftoff	exon	54890060	54890120	.	-	.	ID=exon-XM_006525044.4-16;Parent=rna-XM_006525044.4;Dbxref=GeneID:74764,GenBank:XM_006525044.4,MGI:MGI:1922014;gbkey=mRNA;gene=Klc4;product=kinesin light chain 4%2C transcript variant X2;transcript_id=XM_006525044.4;extra_copy_number=0
CM058257.1	Liftoff	exon	54890265	54890380	.	-	.	ID=exon-XM_006525044.4-15;Parent=rna-XM_006525044.4;Dbxref=GeneID:74764,GenBank:XM_006525044.4,MGI:MGI:1922014;gbkey=mRNA;gene=Klc4;product=kinesin light chain 4%2C transcript variant X2;transcript_id=XM_006525044.4;extra_copy_number=0
CM058257.1	Liftoff	exon	54890982	54891122	.	-	.	ID=exon-XM_006525044.4-14;Parent=rna-XM_006525044.4;Dbxref=GeneID:74764,GenBank:XM_006525044.4,MGI:MGI:1922014;gbkey=mRNA;gene=Klc4;product=kinesin light chain 4%2C transcript variant X2;transcript_id=XM_006525044.4;extra_copy_number=0
CM058257.1	Liftoff	exon	54893650	54893758	.	-	.	ID=exon-XM_006525044.4-13;Parent=rna-XM_006525044.4;Dbxref=GeneID:74764,GenBank:XM_006525044.4,MGI:MGI:1922014;gbkey=mRNA;gene=Klc4;product=kinesin light chain 4%2C transcript variant X2;transcript_id=XM_006525044.4;extra_copy_number=0
CM058257.1	Liftoff	exon	54893974	54894044	.	-	.	ID=exon-XM_006525044.4-12;Parent=rna-XM_006525044.4;Dbxref=GeneID:74764,GenBank:XM_006525044.4,MGI:MGI:1922014;gbkey=mRNA;gene=Klc4;product=kinesin light chain 4%2C transcript variant X2;transcript_id=XM_006525044.4;extra_copy_number=0
CM058257.1	Liftoff	exon	54894220	54894272	.	-	.	ID=exon-XM_006525044.4-11;Parent=rna-XM_006525044.4;Dbxref=GeneID:74764,GenBank:XM_006525044.4,MGI:MGI:1922014;gbkey=mRNA;gene=Klc4;product=kinesin light chain 4%2C transcript variant X2;transcript_id=XM_006525044.4;extra_copy_number=0
CM058257.1	Liftoff	exon	54894437	54894536	.	-	.	ID=exon-XM_006525044.4-10;Parent=rna-XM_006525044.4;Dbxref=GeneID:74764,GenBank:XM_006525044.4,MGI:MGI:1922014;gbkey=mRNA;gene=Klc4;product=kinesin light chain 4%2C transcript variant X2;transcript_id=XM_006525044.4;extra_copy_number=0
CM058257.1	Liftoff	exon	54894864	54895037	.	-	.	ID=exon-XM_006525044.4-9;Parent=rna-XM_006525044.4;Dbxref=GeneID:74764,GenBank:XM_006525044.4,MGI:MGI:1922014;gbkey=mRNA;gene=Klc4;product=kinesin light chain 4%2C transcript variant X2;transcript_id=XM_006525044.4;extra_copy_number=0
CM058257.1	Liftoff	exon	54895157	54895258	.	-	.	ID=exon-XM_006525044.4-8;Parent=rna-XM_006525044.4;Dbxref=GeneID:74764,GenBank:XM_006525044.4,MGI:MGI:1922014;gbkey=mRNA;gene=Klc4;product=kinesin light chain 4%2C transcript variant X2;transcript_id=XM_006525044.4;extra_copy_number=0
CM058257.1	Liftoff	exon	54897663	54897750	.	-	.	ID=exon-XM_006525044.4-7;Parent=rna-XM_006525044.4;Dbxref=GeneID:74764,GenBank:XM_006525044.4,MGI:MGI:1922014;gbkey=mRNA;gene=Klc4;product=kinesin light chain 4%2C transcript variant X2;transcript_id=XM_006525044.4;extra_copy_number=0
CM058257.1	Liftoff	exon	54898159	54898378	.	-	.	ID=exon-XM_006525044.4-6;Parent=rna-XM_006525044.4;Dbxref=GeneID:74764,GenBank:XM_006525044.4,MGI:MGI:1922014;gbkey=mRNA;gene=Klc4;product=kinesin light chain 4%2C transcript variant X2;transcript_id=XM_006525044.4;extra_copy_number=0
CM058257.1	Liftoff	exon	54898890	54898971	.	-	.	ID=exon-XM_006525044.4-5;Parent=rna-XM_006525044.4;Dbxref=GeneID:74764,GenBank:XM_006525044.4,MGI:MGI:1922014;gbkey=mRNA;gene=Klc4;product=kinesin light chain 4%2C transcript variant X2;transcript_id=XM_006525044.4;extra_copy_number=0
CM058257.1	Liftoff	exon	54900382	54900612	.	-	.	ID=exon-XM_006525044.4-4;Parent=rna-XM_006525044.4;Dbxref=GeneID:74764,GenBank:XM_006525044.4,MGI:MGI:1922014;gbkey=mRNA;gene=Klc4;product=kinesin light chain 4%2C transcript variant X2;transcript_id=XM_006525044.4;extra_copy_number=0
CM058257.1	Liftoff	exon	54902517	54902780	.	-	.	ID=exon-XM_006525044.4-3;Parent=rna-XM_006525044.4;Dbxref=GeneID:74764,GenBank:XM_006525044.4,MGI:MGI:1922014;gbkey=mRNA;gene=Klc4;product=kinesin light chain 4%2C transcript variant X2;transcript_id=XM_006525044.4;extra_copy_number=0
CM058257.1	Liftoff	exon	54903349	54903421	.	-	.	ID=exon-XM_006525044.4-2;Parent=rna-XM_006525044.4;Dbxref=GeneID:74764,GenBank:XM_006525044.4,MGI:MGI:1922014;gbkey=mRNA;gene=Klc4;product=kinesin light chain 4%2C transcript variant X2;transcript_id=XM_006525044.4;extra_copy_number=0
CM058257.1	Liftoff	exon	54904244	54904460	.	-	.	ID=exon-XM_006525044.4-1;Parent=rna-XM_006525044.4;Dbxref=GeneID:74764,GenBank:XM_006525044.4,MGI:MGI:1922014;gbkey=mRNA;gene=Klc4;product=kinesin light chain 4%2C transcript variant X2;transcript_id=XM_006525044.4;extra_copy_number=0
CM058257.1	Liftoff	CDS	54889254	54889304	.	-	.	ID=cds-XP_006525107.1;Parent=rna-XM_006525044.4;Dbxref=GeneID:74764,GenBank:XP_006525107.1,MGI:MGI:1922014;Name=XP_006525107.1;gbkey=CDS;gene=Klc4;product=kinesin light chain 4 isoform X2;protein_id=XP_006525107.1;extra_copy_number=0
CM058257.1	Liftoff	CDS	54890060	54890120	.	-	.	ID=cds-XP_006525107.1;Parent=rna-XM_006525044.4;Dbxref=GeneID:74764,GenBank:XP_006525107.1,MGI:MGI:1922014;Name=XP_006525107.1;gbkey=CDS;gene=Klc4;product=kinesin light chain 4 isoform X2;protein_id=XP_006525107.1;extra_copy_number=0
CM058257.1	Liftoff	CDS	54890265	54890380	.	-	.	ID=cds-XP_006525107.1;Parent=rna-XM_006525044.4;Dbxref=GeneID:74764,GenBank:XP_006525107.1,MGI:MGI:1922014;Name=XP_006525107.1;gbkey=CDS;gene=Klc4;product=kinesin light chain 4 isoform X2;protein_id=XP_006525107.1;extra_copy_number=0
CM058257.1	Liftoff	CDS	54890982	54891122	.	-	.	ID=cds-XP_006525107.1;Parent=rna-XM_006525044.4;Dbxref=GeneID:74764,GenBank:XP_006525107.1,MGI:MGI:1922014;Name=XP_006525107.1;gbkey=CDS;gene=Klc4;product=kinesin light chain 4 isoform X2;protein_id=XP_006525107.1;extra_copy_number=0
CM058257.1	Liftoff	CDS	54893650	54893758	.	-	.	ID=cds-XP_006525107.1;Parent=rna-XM_006525044.4;Dbxref=GeneID:74764,GenBank:XP_006525107.1,MGI:MGI:1922014;Name=XP_006525107.1;gbkey=CDS;gene=Klc4;product=kinesin light chain 4 isoform X2;protein_id=XP_006525107.1;extra_copy_number=0
CM058257.1	Liftoff	CDS	54893974	54894044	.	-	.	ID=cds-XP_006525107.1;Parent=rna-XM_006525044.4;Dbxref=GeneID:74764,GenBank:XP_006525107.1,MGI:MGI:1922014;Name=XP_006525107.1;gbkey=CDS;gene=Klc4;product=kinesin light chain 4 isoform X2;protein_id=XP_006525107.1;extra_copy_number=0
CM058257.1	Liftoff	CDS	54894220	54894272	.	-	.	ID=cds-XP_006525107.1;Parent=rna-XM_006525044.4;Dbxref=GeneID:74764,GenBank:XP_006525107.1,MGI:MGI:1922014;Name=XP_006525107.1;gbkey=CDS;gene=Klc4;product=kinesin light chain 4 isoform X2;protein_id=XP_006525107.1;extra_copy_number=0
CM058257.1	Liftoff	CDS	54894437	54894536	.	-	.	ID=cds-XP_006525107.1;Parent=rna-XM_006525044.4;Dbxref=GeneID:74764,GenBank:XP_006525107.1,MGI:MGI:1922014;Name=XP_006525107.1;gbkey=CDS;gene=Klc4;product=kinesin light chain 4 isoform X2;protein_id=XP_006525107.1;extra_copy_number=0
CM058257.1	Liftoff	CDS	54894864	54895037	.	-	.	ID=cds-XP_006525107.1;Parent=rna-XM_006525044.4;Dbxref=GeneID:74764,GenBank:XP_006525107.1,MGI:MGI:1922014;Name=XP_006525107.1;gbkey=CDS;gene=Klc4;product=kinesin light chain 4 isoform X2;protein_id=XP_006525107.1;extra_copy_number=0
CM058257.1	Liftoff	CDS	54895157	54895258	.	-	.	ID=cds-XP_006525107.1;Parent=rna-XM_006525044.4;Dbxref=GeneID:74764,GenBank:XP_006525107.1,MGI:MGI:1922014;Name=XP_006525107.1;gbkey=CDS;gene=Klc4;product=kinesin light chain 4 isoform X2;protein_id=XP_006525107.1;extra_copy_number=0
CM058257.1	Liftoff	CDS	54897663	54897750	.	-	.	ID=cds-XP_006525107.1;Parent=rna-XM_006525044.4;Dbxref=GeneID:74764,GenBank:XP_006525107.1,MGI:MGI:1922014;Name=XP_006525107.1;gbkey=CDS;gene=Klc4;product=kinesin light chain 4 isoform X2;protein_id=XP_006525107.1;extra_copy_number=0
CM058257.1	Liftoff	CDS	54898159	54898378	.	-	.	ID=cds-XP_006525107.1;Parent=rna-XM_006525044.4;Dbxref=GeneID:74764,GenBank:XP_006525107.1,MGI:MGI:1922014;Name=XP_006525107.1;gbkey=CDS;gene=Klc4;product=kinesin light chain 4 isoform X2;protein_id=XP_006525107.1;extra_copy_number=0
CM058257.1	Liftoff	CDS	54898890	54898971	.	-	.	ID=cds-XP_006525107.1;Parent=rna-XM_006525044.4;Dbxref=GeneID:74764,GenBank:XP_006525107.1,MGI:MGI:1922014;Name=XP_006525107.1;gbkey=CDS;gene=Klc4;product=kinesin light chain 4 isoform X2;protein_id=XP_006525107.1;extra_copy_number=0
CM058257.1	Liftoff	CDS	54900382	54900612	.	-	.	ID=cds-XP_006525107.1;Parent=rna-XM_006525044.4;Dbxref=GeneID:74764,GenBank:XP_006525107.1,MGI:MGI:1922014;Name=XP_006525107.1;gbkey=CDS;gene=Klc4;product=kinesin light chain 4 isoform X2;protein_id=XP_006525107.1;extra_copy_number=0
CM058257.1	Liftoff	CDS	54902517	54902774	.	-	.	ID=cds-XP_006525107.1;Parent=rna-XM_006525044.4;Dbxref=GeneID:74764,GenBank:XP_006525107.1,MGI:MGI:1922014;Name=XP_006525107.1;gbkey=CDS;gene=Klc4;product=kinesin light chain 4 isoform X2;protein_id=XP_006525107.1;extra_copy_number=0
CM058257.1	Liftoff	mRNA	54888855	54904192	.	-	.	ID=rna-XM_011246689.3;Parent=gene-Klc4;Dbxref=GeneID:74764,GenBank:XM_011246689.3,MGI:MGI:1922014;Name=XM_011246689.3;gbkey=mRNA;gene=Klc4;model_evidence=Supporting evidence includes similarity to: 6 mRNAs%2C 83 ESTs%2C 26 Proteins%2C 329 long SRA reads%2C and 100%25 coverage of the annotated genomic feature by RNAseq alignments%2C including 47 samples with support for all annotated introns;product=kinesin light chain 4%2C transcript variant X1;transcript_id=XM_011246689.3;matches_ref_protein=True;valid_ORF=True;extra_copy_number=0
CM058257.1	Liftoff	exon	54888855	54889304	.	-	.	ID=exon-XM_011246689.3-17;Parent=rna-XM_011246689.3;Dbxref=GeneID:74764,GenBank:XM_011246689.3,MGI:MGI:1922014;gbkey=mRNA;gene=Klc4;product=kinesin light chain 4%2C transcript variant X1;transcript_id=XM_011246689.3;extra_copy_number=0
CM058257.1	Liftoff	exon	54890060	54890123	.	-	.	ID=exon-XM_011246689.3-16;Parent=rna-XM_011246689.3;Dbxref=GeneID:74764,GenBank:XM_011246689.3,MGI:MGI:1922014;gbkey=mRNA;gene=Klc4;product=kinesin light chain 4%2C transcript variant X1;transcript_id=XM_011246689.3;extra_copy_number=0
CM058257.1	Liftoff	exon	54890265	54890380	.	-	.	ID=exon-XM_011246689.3-15;Parent=rna-XM_011246689.3;Dbxref=GeneID:74764,GenBank:XM_011246689.3,MGI:MGI:1922014;gbkey=mRNA;gene=Klc4;product=kinesin light chain 4%2C transcript variant X1;transcript_id=XM_011246689.3;extra_copy_number=0
CM058257.1	Liftoff	exon	54890982	54891122	.	-	.	ID=exon-XM_011246689.3-14;Parent=rna-XM_011246689.3;Dbxref=GeneID:74764,GenBank:XM_011246689.3,MGI:MGI:1922014;gbkey=mRNA;gene=Klc4;product=kinesin light chain 4%2C transcript variant X1;transcript_id=XM_011246689.3;extra_copy_number=0
CM058257.1	Liftoff	exon	54893650	54893758	.	-	.	ID=exon-XM_011246689.3-13;Parent=rna-XM_011246689.3;Dbxref=GeneID:74764,GenBank:XM_011246689.3,MGI:MGI:1922014;gbkey=mRNA;gene=Klc4;product=kinesin light chain 4%2C transcript variant X1;transcript_id=XM_011246689.3;extra_copy_number=0
CM058257.1	Liftoff	exon	54893974	54894044	.	-	.	ID=exon-XM_011246689.3-12;Parent=rna-XM_011246689.3;Dbxref=GeneID:74764,GenBank:XM_011246689.3,MGI:MGI:1922014;gbkey=mRNA;gene=Klc4;product=kinesin light chain 4%2C transcript variant X1;transcript_id=XM_011246689.3;extra_copy_number=0
CM058257.1	Liftoff	exon	54894220	54894272	.	-	.	ID=exon-XM_011246689.3-11;Parent=rna-XM_011246689.3;Dbxref=GeneID:74764,GenBank:XM_011246689.3,MGI:MGI:1922014;gbkey=mRNA;gene=Klc4;product=kinesin light chain 4%2C transcript variant X1;transcript_id=XM_011246689.3;extra_copy_number=0
CM058257.1	Liftoff	exon	54894437	54894536	.	-	.	ID=exon-XM_011246689.3-10;Parent=rna-XM_011246689.3;Dbxref=GeneID:74764,GenBank:XM_011246689.3,MGI:MGI:1922014;gbkey=mRNA;gene=Klc4;product=kinesin light chain 4%2C transcript variant X1;transcript_id=XM_011246689.3;extra_copy_number=0
CM058257.1	Liftoff	exon	54894864	54895037	.	-	.	ID=exon-XM_011246689.3-9;Parent=rna-XM_011246689.3;Dbxref=GeneID:74764,GenBank:XM_011246689.3,MGI:MGI:1922014;gbkey=mRNA;gene=Klc4;product=kinesin light chain 4%2C transcript variant X1;transcript_id=XM_011246689.3;extra_copy_number=0
CM058257.1	Liftoff	exon	54895157	54895258	.	-	.	ID=exon-XM_011246689.3-8;Parent=rna-XM_011246689.3;Dbxref=GeneID:74764,GenBank:XM_011246689.3,MGI:MGI:1922014;gbkey=mRNA;gene=Klc4;product=kinesin light chain 4%2C transcript variant X1;transcript_id=XM_011246689.3;extra_copy_number=0
CM058257.1	Liftoff	exon	54897663	54897750	.	-	.	ID=exon-XM_011246689.3-7;Parent=rna-XM_011246689.3;Dbxref=GeneID:74764,GenBank:XM_011246689.3,MGI:MGI:1922014;gbkey=mRNA;gene=Klc4;product=kinesin light chain 4%2C transcript variant X1;transcript_id=XM_011246689.3;extra_copy_number=0
CM058257.1	Liftoff	exon	54898159	54898378	.	-	.	ID=exon-XM_011246689.3-6;Parent=rna-XM_011246689.3;Dbxref=GeneID:74764,GenBank:XM_011246689.3,MGI:MGI:1922014;gbkey=mRNA;gene=Klc4;product=kinesin light chain 4%2C transcript variant X1;transcript_id=XM_011246689.3;extra_copy_number=0
CM058257.1	Liftoff	exon	54898890	54898971	.	-	.	ID=exon-XM_011246689.3-5;Parent=rna-XM_011246689.3;Dbxref=GeneID:74764,GenBank:XM_011246689.3,MGI:MGI:1922014;gbkey=mRNA;gene=Klc4;product=kinesin light chain 4%2C transcript variant X1;transcript_id=XM_011246689.3;extra_copy_number=0
CM058257.1	Liftoff	exon	54900382	54900612	.	-	.	ID=exon-XM_011246689.3-4;Parent=rna-XM_011246689.3;Dbxref=GeneID:74764,GenBank:XM_011246689.3,MGI:MGI:1922014;gbkey=mRNA;gene=Klc4;product=kinesin light chain 4%2C transcript variant X1;transcript_id=XM_011246689.3;extra_copy_number=0
CM058257.1	Liftoff	exon	54902517	54902780	.	-	.	ID=exon-XM_011246689.3-3;Parent=rna-XM_011246689.3;Dbxref=GeneID:74764,GenBank:XM_011246689.3,MGI:MGI:1922014;gbkey=mRNA;gene=Klc4;product=kinesin light chain 4%2C transcript variant X1;transcript_id=XM_011246689.3;extra_copy_number=0
CM058257.1	Liftoff	exon	54903349	54903421	.	-	.	ID=exon-XM_011246689.3-2;Parent=rna-XM_011246689.3;Dbxref=GeneID:74764,GenBank:XM_011246689.3,MGI:MGI:1922014;gbkey=mRNA;gene=Klc4;product=kinesin light chain 4%2C transcript variant X1;transcript_id=XM_011246689.3;extra_copy_number=0
CM058257.1	Liftoff	exon	54903759	54904192	.	-	.	ID=exon-XM_011246689.3-1;Parent=rna-XM_011246689.3;Dbxref=GeneID:74764,GenBank:XM_011246689.3,MGI:MGI:1922014;gbkey=mRNA;gene=Klc4;product=kinesin light chain 4%2C transcript variant X1;transcript_id=XM_011246689.3;extra_copy_number=0
CM058257.1	Liftoff	CDS	54889254	54889304	.	-	.	ID=cds-XP_011244991.1;Parent=rna-XM_011246689.3;Dbxref=GeneID:74764,GenBank:XP_011244991.1,MGI:MGI:1922014;Name=XP_011244991.1;gbkey=CDS;gene=Klc4;product=kinesin light chain 4 isoform X1;protein_id=XP_011244991.1;extra_copy_number=0
CM058257.1	Liftoff	CDS	54890060	54890123	.	-	.	ID=cds-XP_011244991.1;Parent=rna-XM_011246689.3;Dbxref=GeneID:74764,GenBank:XP_011244991.1,MGI:MGI:1922014;Name=XP_011244991.1;gbkey=CDS;gene=Klc4;product=kinesin light chain 4 isoform X1;protein_id=XP_011244991.1;extra_copy_number=0
CM058257.1	Liftoff	CDS	54890265	54890380	.	-	.	ID=cds-XP_011244991.1;Parent=rna-XM_011246689.3;Dbxref=GeneID:74764,GenBank:XP_011244991.1,MGI:MGI:1922014;Name=XP_011244991.1;gbkey=CDS;gene=Klc4;product=kinesin light chain 4 isoform X1;protein_id=XP_011244991.1;extra_copy_number=0
CM058257.1	Liftoff	CDS	54890982	54891122	.	-	.	ID=cds-XP_011244991.1;Parent=rna-XM_011246689.3;Dbxref=GeneID:74764,GenBank:XP_011244991.1,MGI:MGI:1922014;Name=XP_011244991.1;gbkey=CDS;gene=Klc4;product=kinesin light chain 4 isoform X1;protein_id=XP_011244991.1;extra_copy_number=0
CM058257.1	Liftoff	CDS	54893650	54893758	.	-	.	ID=cds-XP_011244991.1;Parent=rna-XM_011246689.3;Dbxref=GeneID:74764,GenBank:XP_011244991.1,MGI:MGI:1922014;Name=XP_011244991.1;gbkey=CDS;gene=Klc4;product=kinesin light chain 4 isoform X1;protein_id=XP_011244991.1;extra_copy_number=0
CM058257.1	Liftoff	CDS	54893974	54894044	.	-	.	ID=cds-XP_011244991.1;Parent=rna-XM_011246689.3;Dbxref=GeneID:74764,GenBank:XP_011244991.1,MGI:MGI:1922014;Name=XP_011244991.1;gbkey=CDS;gene=Klc4;product=kinesin light chain 4 isoform X1;protein_id=XP_011244991.1;extra_copy_number=0
CM058257.1	Liftoff	CDS	54894220	54894272	.	-	.	ID=cds-XP_011244991.1;Parent=rna-XM_011246689.3;Dbxref=GeneID:74764,GenBank:XP_011244991.1,MGI:MGI:1922014;Name=XP_011244991.1;gbkey=CDS;gene=Klc4;product=kinesin light chain 4 isoform X1;protein_id=XP_011244991.1;extra_copy_number=0
CM058257.1	Liftoff	CDS	54894437	54894536	.	-	.	ID=cds-XP_011244991.1;Parent=rna-XM_011246689.3;Dbxref=GeneID:74764,GenBank:XP_011244991.1,MGI:MGI:1922014;Name=XP_011244991.1;gbkey=CDS;gene=Klc4;product=kinesin light chain 4 isoform X1;protein_id=XP_011244991.1;extra_copy_number=0
CM058257.1	Liftoff	CDS	54894864	54895037	.	-	.	ID=cds-XP_011244991.1;Parent=rna-XM_011246689.3;Dbxref=GeneID:74764,GenBank:XP_011244991.1,MGI:MGI:1922014;Name=XP_011244991.1;gbkey=CDS;gene=Klc4;product=kinesin light chain 4 isoform X1;protein_id=XP_011244991.1;extra_copy_number=0
CM058257.1	Liftoff	CDS	54895157	54895258	.	-	.	ID=cds-XP_011244991.1;Parent=rna-XM_011246689.3;Dbxref=GeneID:74764,GenBank:XP_011244991.1,MGI:MGI:1922014;Name=XP_011244991.1;gbkey=CDS;gene=Klc4;product=kinesin light chain 4 isoform X1;protein_id=XP_011244991.1;extra_copy_number=0
CM058257.1	Liftoff	CDS	54897663	54897750	.	-	.	ID=cds-XP_011244991.1;Parent=rna-XM_011246689.3;Dbxref=GeneID:74764,GenBank:XP_011244991.1,MGI:MGI:1922014;Name=XP_011244991.1;gbkey=CDS;gene=Klc4;product=kinesin light chain 4 isoform X1;protein_id=XP_011244991.1;extra_copy_number=0
CM058257.1	Liftoff	CDS	54898159	54898378	.	-	.	ID=cds-XP_011244991.1;Parent=rna-XM_011246689.3;Dbxref=GeneID:74764,GenBank:XP_011244991.1,MGI:MGI:1922014;Name=XP_011244991.1;gbkey=CDS;gene=Klc4;product=kinesin light chain 4 isoform X1;protein_id=XP_011244991.1;extra_copy_number=0
CM058257.1	Liftoff	CDS	54898890	54898971	.	-	.	ID=cds-XP_011244991.1;Parent=rna-XM_011246689.3;Dbxref=GeneID:74764,GenBank:XP_011244991.1,MGI:MGI:1922014;Name=XP_011244991.1;gbkey=CDS;gene=Klc4;product=kinesin light chain 4 isoform X1;protein_id=XP_011244991.1;extra_copy_number=0
CM058257.1	Liftoff	CDS	54900382	54900612	.	-	.	ID=cds-XP_011244991.1;Parent=rna-XM_011246689.3;Dbxref=GeneID:74764,GenBank:XP_011244991.1,MGI:MGI:1922014;Name=XP_011244991.1;gbkey=CDS;gene=Klc4;product=kinesin light chain 4 isoform X1;protein_id=XP_011244991.1;extra_copy_number=0
CM058257.1	Liftoff	CDS	54902517	54902774	.	-	.	ID=cds-XP_011244991.1;Parent=rna-XM_011246689.3;Dbxref=GeneID:74764,GenBank:XP_011244991.1,MGI:MGI:1922014;Name=XP_011244991.1;gbkey=CDS;gene=Klc4;product=kinesin light chain 4 isoform X1;protein_id=XP_011244991.1;extra_copy_number=0
CM058257.1	Liftoff	mRNA	54888855	54904438	.	-	.	ID=rna-XM_036160817.1;Parent=gene-Klc4;Dbxref=GeneID:74764,GenBank:XM_036160817.1,MGI:MGI:1922014;Name=XM_036160817.1;gbkey=mRNA;gene=Klc4;model_evidence=Supporting evidence includes similarity to: 5 mRNAs%2C 99 ESTs%2C 19 Proteins%2C 162 long SRA reads%2C and 100%25 coverage of the annotated genomic feature by RNAseq alignments%2C including 45 samples with support for all annotated introns;product=kinesin light chain 4%2C transcript variant X3;transcript_id=XM_036160817.1;matches_ref_protein=True;valid_ORF=True;extra_copy_number=0
CM058257.1	Liftoff	exon	54888855	54889304	.	-	.	ID=exon-XM_036160817.1-16;Parent=rna-XM_036160817.1;Dbxref=GeneID:74764,GenBank:XM_036160817.1,MGI:MGI:1922014;gbkey=mRNA;gene=Klc4;product=kinesin light chain 4%2C transcript variant X3;transcript_id=XM_036160817.1;extra_copy_number=0
CM058257.1	Liftoff	exon	54890060	54890120	.	-	.	ID=exon-XM_036160817.1-15;Parent=rna-XM_036160817.1;Dbxref=GeneID:74764,GenBank:XM_036160817.1,MGI:MGI:1922014;gbkey=mRNA;gene=Klc4;product=kinesin light chain 4%2C transcript variant X3;transcript_id=XM_036160817.1;extra_copy_number=0
CM058257.1	Liftoff	exon	54890265	54890380	.	-	.	ID=exon-XM_036160817.1-14;Parent=rna-XM_036160817.1;Dbxref=GeneID:74764,GenBank:XM_036160817.1,MGI:MGI:1922014;gbkey=mRNA;gene=Klc4;product=kinesin light chain 4%2C transcript variant X3;transcript_id=XM_036160817.1;extra_copy_number=0
CM058257.1	Liftoff	exon	54890982	54891122	.	-	.	ID=exon-XM_036160817.1-13;Parent=rna-XM_036160817.1;Dbxref=GeneID:74764,GenBank:XM_036160817.1,MGI:MGI:1922014;gbkey=mRNA;gene=Klc4;product=kinesin light chain 4%2C transcript variant X3;transcript_id=XM_036160817.1;extra_copy_number=0
CM058257.1	Liftoff	exon	54893650	54893758	.	-	.	ID=exon-XM_036160817.1-12;Parent=rna-XM_036160817.1;Dbxref=GeneID:74764,GenBank:XM_036160817.1,MGI:MGI:1922014;gbkey=mRNA;gene=Klc4;product=kinesin light chain 4%2C transcript variant X3;transcript_id=XM_036160817.1;extra_copy_number=0
CM058257.1	Liftoff	exon	54893974	54894044	.	-	.	ID=exon-XM_036160817.1-11;Parent=rna-XM_036160817.1;Dbxref=GeneID:74764,GenBank:XM_036160817.1,MGI:MGI:1922014;gbkey=mRNA;gene=Klc4;product=kinesin light chain 4%2C transcript variant X3;transcript_id=XM_036160817.1;extra_copy_number=0
CM058257.1	Liftoff	exon	54894220	54894272	.	-	.	ID=exon-XM_036160817.1-10;Parent=rna-XM_036160817.1;Dbxref=GeneID:74764,GenBank:XM_036160817.1,MGI:MGI:1922014;gbkey=mRNA;gene=Klc4;product=kinesin light chain 4%2C transcript variant X3;transcript_id=XM_036160817.1;extra_copy_number=0
CM058257.1	Liftoff	exon	54894437	54894536	.	-	.	ID=exon-XM_036160817.1-9;Parent=rna-XM_036160817.1;Dbxref=GeneID:74764,GenBank:XM_036160817.1,MGI:MGI:1922014;gbkey=mRNA;gene=Klc4;product=kinesin light chain 4%2C transcript variant X3;transcript_id=XM_036160817.1;extra_copy_number=0
CM058257.1	Liftoff	exon	54894864	54895037	.	-	.	ID=exon-XM_036160817.1-8;Parent=rna-XM_036160817.1;Dbxref=GeneID:74764,GenBank:XM_036160817.1,MGI:MGI:1922014;gbkey=mRNA;gene=Klc4;product=kinesin light chain 4%2C transcript variant X3;transcript_id=XM_036160817.1;extra_copy_number=0
CM058257.1	Liftoff	exon	54895157	54895258	.	-	.	ID=exon-XM_036160817.1-7;Parent=rna-XM_036160817.1;Dbxref=GeneID:74764,GenBank:XM_036160817.1,MGI:MGI:1922014;gbkey=mRNA;gene=Klc4;product=kinesin light chain 4%2C transcript variant X3;transcript_id=XM_036160817.1;extra_copy_number=0
CM058257.1	Liftoff	exon	54897663	54897750	.	-	.	ID=exon-XM_036160817.1-6;Parent=rna-XM_036160817.1;Dbxref=GeneID:74764,GenBank:XM_036160817.1,MGI:MGI:1922014;gbkey=mRNA;gene=Klc4;product=kinesin light chain 4%2C transcript variant X3;transcript_id=XM_036160817.1;extra_copy_number=0
CM058257.1	Liftoff	exon	54898159	54898378	.	-	.	ID=exon-XM_036160817.1-5;Parent=rna-XM_036160817.1;Dbxref=GeneID:74764,GenBank:XM_036160817.1,MGI:MGI:1922014;gbkey=mRNA;gene=Klc4;product=kinesin light chain 4%2C transcript variant X3;transcript_id=XM_036160817.1;extra_copy_number=0
CM058257.1	Liftoff	exon	54898890	54898971	.	-	.	ID=exon-XM_036160817.1-4;Parent=rna-XM_036160817.1;Dbxref=GeneID:74764,GenBank:XM_036160817.1,MGI:MGI:1922014;gbkey=mRNA;gene=Klc4;product=kinesin light chain 4%2C transcript variant X3;transcript_id=XM_036160817.1;extra_copy_number=0
CM058257.1	Liftoff	exon	54900382	54900612	.	-	.	ID=exon-XM_036160817.1-3;Parent=rna-XM_036160817.1;Dbxref=GeneID:74764,GenBank:XM_036160817.1,MGI:MGI:1922014;gbkey=mRNA;gene=Klc4;product=kinesin light chain 4%2C transcript variant X3;transcript_id=XM_036160817.1;extra_copy_number=0
CM058257.1	Liftoff	exon	54902517	54902780	.	-	.	ID=exon-XM_036160817.1-2;Parent=rna-XM_036160817.1;Dbxref=GeneID:74764,GenBank:XM_036160817.1,MGI:MGI:1922014;gbkey=mRNA;gene=Klc4;product=kinesin light chain 4%2C transcript variant X3;transcript_id=XM_036160817.1;extra_copy_number=0
CM058257.1	Liftoff	exon	54904244	54904438	.	-	.	ID=exon-XM_036160817.1-1;Parent=rna-XM_036160817.1;Dbxref=GeneID:74764,GenBank:XM_036160817.1,MGI:MGI:1922014;gbkey=mRNA;gene=Klc4;product=kinesin light chain 4%2C transcript variant X3;transcript_id=XM_036160817.1;extra_copy_number=0
CM058257.1	Liftoff	CDS	54889254	54889304	.	-	.	ID=cds-XP_036016710.1;Parent=rna-XM_036160817.1;Dbxref=GeneID:74764,GenBank:XP_036016710.1,MGI:MGI:1922014;Name=XP_036016710.1;gbkey=CDS;gene=Klc4;product=kinesin light chain 4 isoform X2;protein_id=XP_036016710.1;extra_copy_number=0
CM058257.1	Liftoff	CDS	54890060	54890120	.	-	.	ID=cds-XP_036016710.1;Parent=rna-XM_036160817.1;Dbxref=GeneID:74764,GenBank:XP_036016710.1,MGI:MGI:1922014;Name=XP_036016710.1;gbkey=CDS;gene=Klc4;product=kinesin light chain 4 isoform X2;protein_id=XP_036016710.1;extra_copy_number=0
CM058257.1	Liftoff	CDS	54890265	54890380	.	-	.	ID=cds-XP_036016710.1;Parent=rna-XM_036160817.1;Dbxref=GeneID:74764,GenBank:XP_036016710.1,MGI:MGI:1922014;Name=XP_036016710.1;gbkey=CDS;gene=Klc4;product=kinesin light chain 4 isoform X2;protein_id=XP_036016710.1;extra_copy_number=0
CM058257.1	Liftoff	CDS	54890982	54891122	.	-	.	ID=cds-XP_036016710.1;Parent=rna-XM_036160817.1;Dbxref=GeneID:74764,GenBank:XP_036016710.1,MGI:MGI:1922014;Name=XP_036016710.1;gbkey=CDS;gene=Klc4;product=kinesin light chain 4 isoform X2;protein_id=XP_036016710.1;extra_copy_number=0
CM058257.1	Liftoff	CDS	54893650	54893758	.	-	.	ID=cds-XP_036016710.1;Parent=rna-XM_036160817.1;Dbxref=GeneID:74764,GenBank:XP_036016710.1,MGI:MGI:1922014;Name=XP_036016710.1;gbkey=CDS;gene=Klc4;product=kinesin light chain 4 isoform X2;protein_id=XP_036016710.1;extra_copy_number=0
CM058257.1	Liftoff	CDS	54893974	54894044	.	-	.	ID=cds-XP_036016710.1;Parent=rna-XM_036160817.1;Dbxref=GeneID:74764,GenBank:XP_036016710.1,MGI:MGI:1922014;Name=XP_036016710.1;gbkey=CDS;gene=Klc4;product=kinesin light chain 4 isoform X2;protein_id=XP_036016710.1;extra_copy_number=0
CM058257.1	Liftoff	CDS	54894220	54894272	.	-	.	ID=cds-XP_036016710.1;Parent=rna-XM_036160817.1;Dbxref=GeneID:74764,GenBank:XP_036016710.1,MGI:MGI:1922014;Name=XP_036016710.1;gbkey=CDS;gene=Klc4;product=kinesin light chain 4 isoform X2;protein_id=XP_036016710.1;extra_copy_number=0
CM058257.1	Liftoff	CDS	54894437	54894536	.	-	.	ID=cds-XP_036016710.1;Parent=rna-XM_036160817.1;Dbxref=GeneID:74764,GenBank:XP_036016710.1,MGI:MGI:1922014;Name=XP_036016710.1;gbkey=CDS;gene=Klc4;product=kinesin light chain 4 isoform X2;protein_id=XP_036016710.1;extra_copy_number=0
CM058257.1	Liftoff	CDS	54894864	54895037	.	-	.	ID=cds-XP_036016710.1;Parent=rna-XM_036160817.1;Dbxref=GeneID:74764,GenBank:XP_036016710.1,MGI:MGI:1922014;Name=XP_036016710.1;gbkey=CDS;gene=Klc4;product=kinesin light chain 4 isoform X2;protein_id=XP_036016710.1;extra_copy_number=0
CM058257.1	Liftoff	CDS	54895157	54895258	.	-	.	ID=cds-XP_036016710.1;Parent=rna-XM_036160817.1;Dbxref=GeneID:74764,GenBank:XP_036016710.1,MGI:MGI:1922014;Name=XP_036016710.1;gbkey=CDS;gene=Klc4;product=kinesin light chain 4 isoform X2;protein_id=XP_036016710.1;extra_copy_number=0
CM058257.1	Liftoff	CDS	54897663	54897750	.	-	.	ID=cds-XP_036016710.1;Parent=rna-XM_036160817.1;Dbxref=GeneID:74764,GenBank:XP_036016710.1,MGI:MGI:1922014;Name=XP_036016710.1;gbkey=CDS;gene=Klc4;product=kinesin light chain 4 isoform X2;protein_id=XP_036016710.1;extra_copy_number=0
CM058257.1	Liftoff	CDS	54898159	54898378	.	-	.	ID=cds-XP_036016710.1;Parent=rna-XM_036160817.1;Dbxref=GeneID:74764,GenBank:XP_036016710.1,MGI:MGI:1922014;Name=XP_036016710.1;gbkey=CDS;gene=Klc4;product=kinesin light chain 4 isoform X2;protein_id=XP_036016710.1;extra_copy_number=0
CM058257.1	Liftoff	CDS	54898890	54898971	.	-	.	ID=cds-XP_036016710.1;Parent=rna-XM_036160817.1;Dbxref=GeneID:74764,GenBank:XP_036016710.1,MGI:MGI:1922014;Name=XP_036016710.1;gbkey=CDS;gene=Klc4;product=kinesin light chain 4 isoform X2;protein_id=XP_036016710.1;extra_copy_number=0
CM058257.1	Liftoff	CDS	54900382	54900612	.	-	.	ID=cds-XP_036016710.1;Parent=rna-XM_036160817.1;Dbxref=GeneID:74764,GenBank:XP_036016710.1,MGI:MGI:1922014;Name=XP_036016710.1;gbkey=CDS;gene=Klc4;product=kinesin light chain 4 isoform X2;protein_id=XP_036016710.1;extra_copy_number=0
CM058257.1	Liftoff	CDS	54902517	54902774	.	-	.	ID=cds-XP_036016710.1;Parent=rna-XM_036160817.1;Dbxref=GeneID:74764,GenBank:XP_036016710.1,MGI:MGI:1922014;Name=XP_036016710.1;gbkey=CDS;gene=Klc4;product=kinesin light chain 4 isoform X2;protein_id=XP_036016710.1;extra_copy_number=0
CM058257.1	Liftoff	mRNA	54888860	54904349	.	-	.	ID=rna-NM_001357130.1;Parent=gene-Klc4;Dbxref=GeneID:74764,GenBank:NM_001357130.1,MGI:MGI:1922014;Name=NM_001357130.1;gbkey=mRNA;gene=Klc4;product=kinesin light chain 4%2C transcript variant 2;tag=RefSeq Select;transcript_id=NM_001357130.1;matches_ref_protein=True;valid_ORF=True;extra_copy_number=0
CM058257.1	Liftoff	exon	54888860	54889304	.	-	.	ID=exon-NM_001357130.1-16;Parent=rna-NM_001357130.1;Dbxref=GeneID:74764,GenBank:NM_001357130.1,MGI:MGI:1922014;gbkey=mRNA;gene=Klc4;product=kinesin light chain 4%2C transcript variant 2;tag=RefSeq Select;transcript_id=NM_001357130.1;extra_copy_number=0
CM058257.1	Liftoff	exon	54890060	54890123	.	-	.	ID=exon-NM_001357130.1-15;Parent=rna-NM_001357130.1;Dbxref=GeneID:74764,GenBank:NM_001357130.1,MGI:MGI:1922014;gbkey=mRNA;gene=Klc4;product=kinesin light chain 4%2C transcript variant 2;tag=RefSeq Select;transcript_id=NM_001357130.1;extra_copy_number=0
CM058257.1	Liftoff	exon	54890265	54890380	.	-	.	ID=exon-NM_001357130.1-14;Parent=rna-NM_001357130.1;Dbxref=GeneID:74764,GenBank:NM_001357130.1,MGI:MGI:1922014;gbkey=mRNA;gene=Klc4;product=kinesin light chain 4%2C transcript variant 2;tag=RefSeq Select;transcript_id=NM_001357130.1;extra_copy_number=0
CM058257.1	Liftoff	exon	54890982	54891122	.	-	.	ID=exon-NM_001357130.1-13;Parent=rna-NM_001357130.1;Dbxref=GeneID:74764,GenBank:NM_001357130.1,MGI:MGI:1922014;gbkey=mRNA;gene=Klc4;product=kinesin light chain 4%2C transcript variant 2;tag=RefSeq Select;transcript_id=NM_001357130.1;extra_copy_number=0
CM058257.1	Liftoff	exon	54893650	54893758	.	-	.	ID=exon-NM_001357130.1-12;Parent=rna-NM_001357130.1;Dbxref=GeneID:74764,GenBank:NM_001357130.1,MGI:MGI:1922014;gbkey=mRNA;gene=Klc4;product=kinesin light chain 4%2C transcript variant 2;tag=RefSeq Select;transcript_id=NM_001357130.1;extra_copy_number=0
CM058257.1	Liftoff	exon	54893974	54894044	.	-	.	ID=exon-NM_001357130.1-11;Parent=rna-NM_001357130.1;Dbxref=GeneID:74764,GenBank:NM_001357130.1,MGI:MGI:1922014;gbkey=mRNA;gene=Klc4;product=kinesin light chain 4%2C transcript variant 2;tag=RefSeq Select;transcript_id=NM_001357130.1;extra_copy_number=0
CM058257.1	Liftoff	exon	54894220	54894272	.	-	.	ID=exon-NM_001357130.1-10;Parent=rna-NM_001357130.1;Dbxref=GeneID:74764,GenBank:NM_001357130.1,MGI:MGI:1922014;gbkey=mRNA;gene=Klc4;product=kinesin light chain 4%2C transcript variant 2;tag=RefSeq Select;transcript_id=NM_001357130.1;extra_copy_number=0
CM058257.1	Liftoff	exon	54894437	54894536	.	-	.	ID=exon-NM_001357130.1-9;Parent=rna-NM_001357130.1;Dbxref=GeneID:74764,GenBank:NM_001357130.1,MGI:MGI:1922014;gbkey=mRNA;gene=Klc4;product=kinesin light chain 4%2C transcript variant 2;tag=RefSeq Select;transcript_id=NM_001357130.1;extra_copy_number=0
CM058257.1	Liftoff	exon	54894864	54895037	.	-	.	ID=exon-NM_001357130.1-8;Parent=rna-NM_001357130.1;Dbxref=GeneID:74764,GenBank:NM_001357130.1,MGI:MGI:1922014;gbkey=mRNA;gene=Klc4;product=kinesin light chain 4%2C transcript variant 2;tag=RefSeq Select;transcript_id=NM_001357130.1;extra_copy_number=0
CM058257.1	Liftoff	exon	54895157	54895258	.	-	.	ID=exon-NM_001357130.1-7;Parent=rna-NM_001357130.1;Dbxref=GeneID:74764,GenBank:NM_001357130.1,MGI:MGI:1922014;gbkey=mRNA;gene=Klc4;product=kinesin light chain 4%2C transcript variant 2;tag=RefSeq Select;transcript_id=NM_001357130.1;extra_copy_number=0
CM058257.1	Liftoff	exon	54897663	54897750	.	-	.	ID=exon-NM_001357130.1-6;Parent=rna-NM_001357130.1;Dbxref=GeneID:74764,GenBank:NM_001357130.1,MGI:MGI:1922014;gbkey=mRNA;gene=Klc4;product=kinesin light chain 4%2C transcript variant 2;tag=RefSeq Select;transcript_id=NM_001357130.1;extra_copy_number=0
CM058257.1	Liftoff	exon	54898159	54898378	.	-	.	ID=exon-NM_001357130.1-5;Parent=rna-NM_001357130.1;Dbxref=GeneID:74764,GenBank:NM_001357130.1,MGI:MGI:1922014;gbkey=mRNA;gene=Klc4;product=kinesin light chain 4%2C transcript variant 2;tag=RefSeq Select;transcript_id=NM_001357130.1;extra_copy_number=0
CM058257.1	Liftoff	exon	54898890	54898971	.	-	.	ID=exon-NM_001357130.1-4;Parent=rna-NM_001357130.1;Dbxref=GeneID:74764,GenBank:NM_001357130.1,MGI:MGI:1922014;gbkey=mRNA;gene=Klc4;product=kinesin light chain 4%2C transcript variant 2;tag=RefSeq Select;transcript_id=NM_001357130.1;extra_copy_number=0
CM058257.1	Liftoff	exon	54900382	54900612	.	-	.	ID=exon-NM_001357130.1-3;Parent=rna-NM_001357130.1;Dbxref=GeneID:74764,GenBank:NM_001357130.1,MGI:MGI:1922014;gbkey=mRNA;gene=Klc4;product=kinesin light chain 4%2C transcript variant 2;tag=RefSeq Select;transcript_id=NM_001357130.1;extra_copy_number=0
CM058257.1	Liftoff	exon	54902517	54902780	.	-	.	ID=exon-NM_001357130.1-2;Parent=rna-NM_001357130.1;Dbxref=GeneID:74764,GenBank:NM_001357130.1,MGI:MGI:1922014;gbkey=mRNA;gene=Klc4;product=kinesin light chain 4%2C transcript variant 2;tag=RefSeq Select;transcript_id=NM_001357130.1;extra_copy_number=0
CM058257.1	Liftoff	exon	54904244	54904349	.	-	.	ID=exon-NM_001357130.1-1;Parent=rna-NM_001357130.1;Dbxref=GeneID:74764,GenBank:NM_001357130.1,MGI:MGI:1922014;gbkey=mRNA;gene=Klc4;product=kinesin light chain 4%2C transcript variant 2;tag=RefSeq Select;transcript_id=NM_001357130.1;extra_copy_number=0
CM058257.1	Liftoff	CDS	54889254	54889304	.	-	.	ID=cds-NP_001344059.1;Parent=rna-NM_001357130.1;Dbxref=CCDS:CCDS28832.1,GeneID:74764,GenBank:NP_001344059.1,MGI:MGI:1922014;Name=NP_001344059.1;gbkey=CDS;gene=Klc4;product=kinesin light chain 4;protein_id=NP_001344059.1;tag=RefSeq Select;extra_copy_number=0
CM058257.1	Liftoff	CDS	54890060	54890123	.	-	.	ID=cds-NP_001344059.1;Parent=rna-NM_001357130.1;Dbxref=CCDS:CCDS28832.1,GeneID:74764,GenBank:NP_001344059.1,MGI:MGI:1922014;Name=NP_001344059.1;gbkey=CDS;gene=Klc4;product=kinesin light chain 4;protein_id=NP_001344059.1;tag=RefSeq Select;extra_copy_number=0
CM058257.1	Liftoff	CDS	54890265	54890380	.	-	.	ID=cds-NP_001344059.1;Parent=rna-NM_001357130.1;Dbxref=CCDS:CCDS28832.1,GeneID:74764,GenBank:NP_001344059.1,MGI:MGI:1922014;Name=NP_001344059.1;gbkey=CDS;gene=Klc4;product=kinesin light chain 4;protein_id=NP_001344059.1;tag=RefSeq Select;extra_copy_number=0
CM058257.1	Liftoff	CDS	54890982	54891122	.	-	.	ID=cds-NP_001344059.1;Parent=rna-NM_001357130.1;Dbxref=CCDS:CCDS28832.1,GeneID:74764,GenBank:NP_001344059.1,MGI:MGI:1922014;Name=NP_001344059.1;gbkey=CDS;gene=Klc4;product=kinesin light chain 4;protein_id=NP_001344059.1;tag=RefSeq Select;extra_copy_number=0
CM058257.1	Liftoff	CDS	54893650	54893758	.	-	.	ID=cds-NP_001344059.1;Parent=rna-NM_001357130.1;Dbxref=CCDS:CCDS28832.1,GeneID:74764,GenBank:NP_001344059.1,MGI:MGI:1922014;Name=NP_001344059.1;gbkey=CDS;gene=Klc4;product=kinesin light chain 4;protein_id=NP_001344059.1;tag=RefSeq Select;extra_copy_number=0
CM058257.1	Liftoff	CDS	54893974	54894044	.	-	.	ID=cds-NP_001344059.1;Parent=rna-NM_001357130.1;Dbxref=CCDS:CCDS28832.1,GeneID:74764,GenBank:NP_001344059.1,MGI:MGI:1922014;Name=NP_001344059.1;gbkey=CDS;gene=Klc4;product=kinesin light chain 4;protein_id=NP_001344059.1;tag=RefSeq Select;extra_copy_number=0
CM058257.1	Liftoff	CDS	54894220	54894272	.	-	.	ID=cds-NP_001344059.1;Parent=rna-NM_001357130.1;Dbxref=CCDS:CCDS28832.1,GeneID:74764,GenBank:NP_001344059.1,MGI:MGI:1922014;Name=NP_001344059.1;gbkey=CDS;gene=Klc4;product=kinesin light chain 4;protein_id=NP_001344059.1;tag=RefSeq Select;extra_copy_number=0
CM058257.1	Liftoff	CDS	54894437	54894536	.	-	.	ID=cds-NP_001344059.1;Parent=rna-NM_001357130.1;Dbxref=CCDS:CCDS28832.1,GeneID:74764,GenBank:NP_001344059.1,MGI:MGI:1922014;Name=NP_001344059.1;gbkey=CDS;gene=Klc4;product=kinesin light chain 4;protein_id=NP_001344059.1;tag=RefSeq Select;extra_copy_number=0
CM058257.1	Liftoff	CDS	54894864	54895037	.	-	.	ID=cds-NP_001344059.1;Parent=rna-NM_001357130.1;Dbxref=CCDS:CCDS28832.1,GeneID:74764,GenBank:NP_001344059.1,MGI:MGI:1922014;Name=NP_001344059.1;gbkey=CDS;gene=Klc4;product=kinesin light chain 4;protein_id=NP_001344059.1;tag=RefSeq Select;extra_copy_number=0
CM058257.1	Liftoff	CDS	54895157	54895258	.	-	.	ID=cds-NP_001344059.1;Parent=rna-NM_001357130.1;Dbxref=CCDS:CCDS28832.1,GeneID:74764,GenBank:NP_001344059.1,MGI:MGI:1922014;Name=NP_001344059.1;gbkey=CDS;gene=Klc4;product=kinesin light chain 4;protein_id=NP_001344059.1;tag=RefSeq Select;extra_copy_number=0
CM058257.1	Liftoff	CDS	54897663	54897750	.	-	.	ID=cds-NP_001344059.1;Parent=rna-NM_001357130.1;Dbxref=CCDS:CCDS28832.1,GeneID:74764,GenBank:NP_001344059.1,MGI:MGI:1922014;Name=NP_001344059.1;gbkey=CDS;gene=Klc4;product=kinesin light chain 4;protein_id=NP_001344059.1;tag=RefSeq Select;extra_copy_number=0
CM058257.1	Liftoff	CDS	54898159	54898378	.	-	.	ID=cds-NP_001344059.1;Parent=rna-NM_001357130.1;Dbxref=CCDS:CCDS28832.1,GeneID:74764,GenBank:NP_001344059.1,MGI:MGI:1922014;Name=NP_001344059.1;gbkey=CDS;gene=Klc4;product=kinesin light chain 4;protein_id=NP_001344059.1;tag=RefSeq Select;extra_copy_number=0
CM058257.1	Liftoff	CDS	54898890	54898971	.	-	.	ID=cds-NP_001344059.1;Parent=rna-NM_001357130.1;Dbxref=CCDS:CCDS28832.1,GeneID:74764,GenBank:NP_001344059.1,MGI:MGI:1922014;Name=NP_001344059.1;gbkey=CDS;gene=Klc4;product=kinesin light chain 4;protein_id=NP_001344059.1;tag=RefSeq Select;extra_copy_number=0
CM058257.1	Liftoff	CDS	54900382	54900612	.	-	.	ID=cds-NP_001344059.1;Parent=rna-NM_001357130.1;Dbxref=CCDS:CCDS28832.1,GeneID:74764,GenBank:NP_001344059.1,MGI:MGI:1922014;Name=NP_001344059.1;gbkey=CDS;gene=Klc4;product=kinesin light chain 4;protein_id=NP_001344059.1;tag=RefSeq Select;extra_copy_number=0
CM058257.1	Liftoff	CDS	54902517	54902774	.	-	.	ID=cds-NP_001344059.1;Parent=rna-NM_001357130.1;Dbxref=CCDS:CCDS28832.1,GeneID:74764,GenBank:NP_001344059.1,MGI:MGI:1922014;Name=NP_001344059.1;gbkey=CDS;gene=Klc4;product=kinesin light chain 4;protein_id=NP_001344059.1;tag=RefSeq Select;extra_copy_number=0
CM058257.1	Liftoff	mRNA	54888860	54904349	.	-	.	ID=rna-NM_029091.3;Parent=gene-Klc4;Dbxref=GeneID:74764,GenBank:NM_029091.3,MGI:MGI:1922014;Name=NM_029091.3;gbkey=mRNA;gene=Klc4;product=kinesin light chain 4%2C transcript variant 1;transcript_id=NM_029091.3;matches_ref_protein=True;valid_ORF=True;extra_copy_number=0
CM058257.1	Liftoff	exon	54888860	54889304	.	-	.	ID=exon-NM_029091.3-17;Parent=rna-NM_029091.3;Dbxref=GeneID:74764,GenBank:NM_029091.3,MGI:MGI:1922014;gbkey=mRNA;gene=Klc4;product=kinesin light chain 4%2C transcript variant 1;transcript_id=NM_029091.3;extra_copy_number=0
CM058257.1	Liftoff	exon	54890060	54890123	.	-	.	ID=exon-NM_029091.3-16;Parent=rna-NM_029091.3;Dbxref=GeneID:74764,GenBank:NM_029091.3,MGI:MGI:1922014;gbkey=mRNA;gene=Klc4;product=kinesin light chain 4%2C transcript variant 1;transcript_id=NM_029091.3;extra_copy_number=0
CM058257.1	Liftoff	exon	54890265	54890380	.	-	.	ID=exon-NM_029091.3-15;Parent=rna-NM_029091.3;Dbxref=GeneID:74764,GenBank:NM_029091.3,MGI:MGI:1922014;gbkey=mRNA;gene=Klc4;product=kinesin light chain 4%2C transcript variant 1;transcript_id=NM_029091.3;extra_copy_number=0
CM058257.1	Liftoff	exon	54890982	54891122	.	-	.	ID=exon-NM_029091.3-14;Parent=rna-NM_029091.3;Dbxref=GeneID:74764,GenBank:NM_029091.3,MGI:MGI:1922014;gbkey=mRNA;gene=Klc4;product=kinesin light chain 4%2C transcript variant 1;transcript_id=NM_029091.3;extra_copy_number=0
CM058257.1	Liftoff	exon	54893650	54893758	.	-	.	ID=exon-NM_029091.3-13;Parent=rna-NM_029091.3;Dbxref=GeneID:74764,GenBank:NM_029091.3,MGI:MGI:1922014;gbkey=mRNA;gene=Klc4;product=kinesin light chain 4%2C transcript variant 1;transcript_id=NM_029091.3;extra_copy_number=0
CM058257.1	Liftoff	exon	54893974	54894044	.	-	.	ID=exon-NM_029091.3-12;Parent=rna-NM_029091.3;Dbxref=GeneID:74764,GenBank:NM_029091.3,MGI:MGI:1922014;gbkey=mRNA;gene=Klc4;product=kinesin light chain 4%2C transcript variant 1;transcript_id=NM_029091.3;extra_copy_number=0
CM058257.1	Liftoff	exon	54894220	54894272	.	-	.	ID=exon-NM_029091.3-11;Parent=rna-NM_029091.3;Dbxref=GeneID:74764,GenBank:NM_029091.3,MGI:MGI:1922014;gbkey=mRNA;gene=Klc4;product=kinesin light chain 4%2C transcript variant 1;transcript_id=NM_029091.3;extra_copy_number=0
CM058257.1	Liftoff	exon	54894437	54894536	.	-	.	ID=exon-NM_029091.3-10;Parent=rna-NM_029091.3;Dbxref=GeneID:74764,GenBank:NM_029091.3,MGI:MGI:1922014;gbkey=mRNA;gene=Klc4;product=kinesin light chain 4%2C transcript variant 1;transcript_id=NM_029091.3;extra_copy_number=0
CM058257.1	Liftoff	exon	54894864	54895037	.	-	.	ID=exon-NM_029091.3-9;Parent=rna-NM_029091.3;Dbxref=GeneID:74764,GenBank:NM_029091.3,MGI:MGI:1922014;gbkey=mRNA;gene=Klc4;product=kinesin light chain 4%2C transcript variant 1;transcript_id=NM_029091.3;extra_copy_number=0
CM058257.1	Liftoff	exon	54895157	54895258	.	-	.	ID=exon-NM_029091.3-8;Parent=rna-NM_029091.3;Dbxref=GeneID:74764,GenBank:NM_029091.3,MGI:MGI:1922014;gbkey=mRNA;gene=Klc4;product=kinesin light chain 4%2C transcript variant 1;transcript_id=NM_029091.3;extra_copy_number=0
CM058257.1	Liftoff	exon	54897663	54897750	.	-	.	ID=exon-NM_029091.3-7;Parent=rna-NM_029091.3;Dbxref=GeneID:74764,GenBank:NM_029091.3,MGI:MGI:1922014;gbkey=mRNA;gene=Klc4;product=kinesin light chain 4%2C transcript variant 1;transcript_id=NM_029091.3;extra_copy_number=0
CM058257.1	Liftoff	exon	54898159	54898378	.	-	.	ID=exon-NM_029091.3-6;Parent=rna-NM_029091.3;Dbxref=GeneID:74764,GenBank:NM_029091.3,MGI:MGI:1922014;gbkey=mRNA;gene=Klc4;product=kinesin light chain 4%2C transcript variant 1;transcript_id=NM_029091.3;extra_copy_number=0
CM058257.1	Liftoff	exon	54898890	54898971	.	-	.	ID=exon-NM_029091.3-5;Parent=rna-NM_029091.3;Dbxref=GeneID:74764,GenBank:NM_029091.3,MGI:MGI:1922014;gbkey=mRNA;gene=Klc4;product=kinesin light chain 4%2C transcript variant 1;transcript_id=NM_029091.3;extra_copy_number=0
CM058257.1	Liftoff	exon	54900382	54900612	.	-	.	ID=exon-NM_029091.3-4;Parent=rna-NM_029091.3;Dbxref=GeneID:74764,GenBank:NM_029091.3,MGI:MGI:1922014;gbkey=mRNA;gene=Klc4;product=kinesin light chain 4%2C transcript variant 1;transcript_id=NM_029091.3;extra_copy_number=0
CM058257.1	Liftoff	exon	54902517	54902780	.	-	.	ID=exon-NM_029091.3-3;Parent=rna-NM_029091.3;Dbxref=GeneID:74764,GenBank:NM_029091.3,MGI:MGI:1922014;gbkey=mRNA;gene=Klc4;product=kinesin light chain 4%2C transcript variant 1;transcript_id=NM_029091.3;extra_copy_number=0
CM058257.1	Liftoff	exon	54903349	54903421	.	-	.	ID=exon-NM_029091.3-2;Parent=rna-NM_029091.3;Dbxref=GeneID:74764,GenBank:NM_029091.3,MGI:MGI:1922014;gbkey=mRNA;gene=Klc4;product=kinesin light chain 4%2C transcript variant 1;transcript_id=NM_029091.3;extra_copy_number=0
CM058257.1	Liftoff	exon	54904244	54904349	.	-	.	ID=exon-NM_029091.3-1;Parent=rna-NM_029091.3;Dbxref=GeneID:74764,GenBank:NM_029091.3,MGI:MGI:1922014;gbkey=mRNA;gene=Klc4;product=kinesin light chain 4%2C transcript variant 1;transcript_id=NM_029091.3;extra_copy_number=0
CM058257.1	Liftoff	CDS	54889254	54889304	.	-	.	ID=cds-NP_083367.1;Parent=rna-NM_029091.3;Dbxref=CCDS:CCDS28832.1,GeneID:74764,GenBank:NP_083367.1,MGI:MGI:1922014;Name=NP_083367.1;gbkey=CDS;gene=Klc4;product=kinesin light chain 4;protein_id=NP_083367.1;extra_copy_number=0
CM058257.1	Liftoff	CDS	54890060	54890123	.	-	.	ID=cds-NP_083367.1;Parent=rna-NM_029091.3;Dbxref=CCDS:CCDS28832.1,GeneID:74764,GenBank:NP_083367.1,MGI:MGI:1922014;Name=NP_083367.1;gbkey=CDS;gene=Klc4;product=kinesin light chain 4;protein_id=NP_083367.1;extra_copy_number=0
CM058257.1	Liftoff	CDS	54890265	54890380	.	-	.	ID=cds-NP_083367.1;Parent=rna-NM_029091.3;Dbxref=CCDS:CCDS28832.1,GeneID:74764,GenBank:NP_083367.1,MGI:MGI:1922014;Name=NP_083367.1;gbkey=CDS;gene=Klc4;product=kinesin light chain 4;protein_id=NP_083367.1;extra_copy_number=0
CM058257.1	Liftoff	CDS	54890982	54891122	.	-	.	ID=cds-NP_083367.1;Parent=rna-NM_029091.3;Dbxref=CCDS:CCDS28832.1,GeneID:74764,GenBank:NP_083367.1,MGI:MGI:1922014;Name=NP_083367.1;gbkey=CDS;gene=Klc4;product=kinesin light chain 4;protein_id=NP_083367.1;extra_copy_number=0
CM058257.1	Liftoff	CDS	54893650	54893758	.	-	.	ID=cds-NP_083367.1;Parent=rna-NM_029091.3;Dbxref=CCDS:CCDS28832.1,GeneID:74764,GenBank:NP_083367.1,MGI:MGI:1922014;Name=NP_083367.1;gbkey=CDS;gene=Klc4;product=kinesin light chain 4;protein_id=NP_083367.1;extra_copy_number=0
CM058257.1	Liftoff	CDS	54893974	54894044	.	-	.	ID=cds-NP_083367.1;Parent=rna-NM_029091.3;Dbxref=CCDS:CCDS28832.1,GeneID:74764,GenBank:NP_083367.1,MGI:MGI:1922014;Name=NP_083367.1;gbkey=CDS;gene=Klc4;product=kinesin light chain 4;protein_id=NP_083367.1;extra_copy_number=0
CM058257.1	Liftoff	CDS	54894220	54894272	.	-	.	ID=cds-NP_083367.1;Parent=rna-NM_029091.3;Dbxref=CCDS:CCDS28832.1,GeneID:74764,GenBank:NP_083367.1,MGI:MGI:1922014;Name=NP_083367.1;gbkey=CDS;gene=Klc4;product=kinesin light chain 4;protein_id=NP_083367.1;extra_copy_number=0
CM058257.1	Liftoff	CDS	54894437	54894536	.	-	.	ID=cds-NP_083367.1;Parent=rna-NM_029091.3;Dbxref=CCDS:CCDS28832.1,GeneID:74764,GenBank:NP_083367.1,MGI:MGI:1922014;Name=NP_083367.1;gbkey=CDS;gene=Klc4;product=kinesin light chain 4;protein_id=NP_083367.1;extra_copy_number=0
CM058257.1	Liftoff	CDS	54894864	54895037	.	-	.	ID=cds-NP_083367.1;Parent=rna-NM_029091.3;Dbxref=CCDS:CCDS28832.1,GeneID:74764,GenBank:NP_083367.1,MGI:MGI:1922014;Name=NP_083367.1;gbkey=CDS;gene=Klc4;product=kinesin light chain 4;protein_id=NP_083367.1;extra_copy_number=0
CM058257.1	Liftoff	CDS	54895157	54895258	.	-	.	ID=cds-NP_083367.1;Parent=rna-NM_029091.3;Dbxref=CCDS:CCDS28832.1,GeneID:74764,GenBank:NP_083367.1,MGI:MGI:1922014;Name=NP_083367.1;gbkey=CDS;gene=Klc4;product=kinesin light chain 4;protein_id=NP_083367.1;extra_copy_number=0
CM058257.1	Liftoff	CDS	54897663	54897750	.	-	.	ID=cds-NP_083367.1;Parent=rna-NM_029091.3;Dbxref=CCDS:CCDS28832.1,GeneID:74764,GenBank:NP_083367.1,MGI:MGI:1922014;Name=NP_083367.1;gbkey=CDS;gene=Klc4;product=kinesin light chain 4;protein_id=NP_083367.1;extra_copy_number=0
CM058257.1	Liftoff	CDS	54898159	54898378	.	-	.	ID=cds-NP_083367.1;Parent=rna-NM_029091.3;Dbxref=CCDS:CCDS28832.1,GeneID:74764,GenBank:NP_083367.1,MGI:MGI:1922014;Name=NP_083367.1;gbkey=CDS;gene=Klc4;product=kinesin light chain 4;protein_id=NP_083367.1;extra_copy_number=0
CM058257.1	Liftoff	CDS	54898890	54898971	.	-	.	ID=cds-NP_083367.1;Parent=rna-NM_029091.3;Dbxref=CCDS:CCDS28832.1,GeneID:74764,GenBank:NP_083367.1,MGI:MGI:1922014;Name=NP_083367.1;gbkey=CDS;gene=Klc4;product=kinesin light chain 4;protein_id=NP_083367.1;extra_copy_number=0
CM058257.1	Liftoff	CDS	54900382	54900612	.	-	.	ID=cds-NP_083367.1;Parent=rna-NM_029091.3;Dbxref=CCDS:CCDS28832.1,GeneID:74764,GenBank:NP_083367.1,MGI:MGI:1922014;Name=NP_083367.1;gbkey=CDS;gene=Klc4;product=kinesin light chain 4;protein_id=NP_083367.1;extra_copy_number=0
CM058257.1	Liftoff	CDS	54902517	54902774	.	-	.	ID=cds-NP_083367.1;Parent=rna-NM_029091.3;Dbxref=CCDS:CCDS28832.1,GeneID:74764,GenBank:NP_083367.1,MGI:MGI:1922014;Name=NP_083367.1;gbkey=CDS;gene=Klc4;product=kinesin light chain 4;protein_id=NP_083367.1;extra_copy_number=0
CM058257.1	Liftoff	gene	54904439	54908405	.	+	.	ID=gene-Mrpl2;Dbxref=GeneID:27398,MGI:MGI:1351622;Name=Mrpl2;description=mitochondrial ribosomal protein L2;gbkey=Gene;gene=Mrpl2;gene_biotype=protein_coding;gene_synonym=CGI-22,L2mt,MRP-L14,MRP-L2,Rpml14;coverage=1.0;sequence_ID=0.998;valid_ORFs=4;extra_copy_number=0;copy_num_ID=gene-Mrpl2_0
CM058257.1	Liftoff	mRNA	54904439	54908405	.	+	.	ID=rna-XM_017317496.2;Parent=gene-Mrpl2;Dbxref=GeneID:27398,GenBank:XM_017317496.2,MGI:MGI:1351622;Name=XM_017317496.2;gbkey=mRNA;gene=Mrpl2;model_evidence=Supporting evidence includes similarity to: 3 ESTs%2C 500 long SRA reads%2C and 100%25 coverage of the annotated genomic feature by RNAseq alignments%2C including 36 samples with support for all annotated introns;product=mitochondrial ribosomal protein L2%2C transcript variant X1;transcript_id=XM_017317496.2;matches_ref_protein=False;valid_ORF=True;extra_copy_number=0
CM058257.1	Liftoff	exon	54904439	54904535	.	+	.	ID=exon-XM_017317496.2-1;Parent=rna-XM_017317496.2;Dbxref=GeneID:27398,GenBank:XM_017317496.2,MGI:MGI:1351622;gbkey=mRNA;gene=Mrpl2;product=mitochondrial ribosomal protein L2%2C transcript variant X1;transcript_id=XM_017317496.2;extra_copy_number=0
CM058257.1	Liftoff	exon	54905661	54905829	.	+	.	ID=exon-XM_017317496.2-2;Parent=rna-XM_017317496.2;Dbxref=GeneID:27398,GenBank:XM_017317496.2,MGI:MGI:1351622;gbkey=mRNA;gene=Mrpl2;product=mitochondrial ribosomal protein L2%2C transcript variant X1;transcript_id=XM_017317496.2;extra_copy_number=0
CM058257.1	Liftoff	exon	54906510	54906651	.	+	.	ID=exon-XM_017317496.2-3;Parent=rna-XM_017317496.2;Dbxref=GeneID:27398,GenBank:XM_017317496.2,MGI:MGI:1351622;gbkey=mRNA;gene=Mrpl2;product=mitochondrial ribosomal protein L2%2C transcript variant X1;transcript_id=XM_017317496.2;extra_copy_number=0
CM058257.1	Liftoff	exon	54906745	54906860	.	+	.	ID=exon-XM_017317496.2-4;Parent=rna-XM_017317496.2;Dbxref=GeneID:27398,GenBank:XM_017317496.2,MGI:MGI:1351622;gbkey=mRNA;gene=Mrpl2;product=mitochondrial ribosomal protein L2%2C transcript variant X1;transcript_id=XM_017317496.2;extra_copy_number=0
CM058257.1	Liftoff	exon	54906932	54907042	.	+	.	ID=exon-XM_017317496.2-5;Parent=rna-XM_017317496.2;Dbxref=GeneID:27398,GenBank:XM_017317496.2,MGI:MGI:1351622;gbkey=mRNA;gene=Mrpl2;product=mitochondrial ribosomal protein L2%2C transcript variant X1;transcript_id=XM_017317496.2;extra_copy_number=0
CM058257.1	Liftoff	exon	54907281	54907381	.	+	.	ID=exon-XM_017317496.2-6;Parent=rna-XM_017317496.2;Dbxref=GeneID:27398,GenBank:XM_017317496.2,MGI:MGI:1351622;gbkey=mRNA;gene=Mrpl2;product=mitochondrial ribosomal protein L2%2C transcript variant X1;transcript_id=XM_017317496.2;extra_copy_number=0
CM058257.1	Liftoff	exon	54908157	54908405	.	+	.	ID=exon-XM_017317496.2-7;Parent=rna-XM_017317496.2;Dbxref=GeneID:27398,GenBank:XM_017317496.2,MGI:MGI:1351622;gbkey=mRNA;gene=Mrpl2;product=mitochondrial ribosomal protein L2%2C transcript variant X1;transcript_id=XM_017317496.2;extra_copy_number=0
CM058257.1	Liftoff	CDS	54904530	54904535	.	+	.	ID=cds-XP_017172985.1;Parent=rna-XM_017317496.2;Dbxref=GeneID:27398,GenBank:XP_017172985.1,MGI:MGI:1351622;Name=XP_017172985.1;gbkey=CDS;gene=Mrpl2;product=39S ribosomal protein L2%2C mitochondrial isoform X1;protein_id=XP_017172985.1;extra_copy_number=0
CM058257.1	Liftoff	CDS	54905661	54905829	.	+	.	ID=cds-XP_017172985.1;Parent=rna-XM_017317496.2;Dbxref=GeneID:27398,GenBank:XP_017172985.1,MGI:MGI:1351622;Name=XP_017172985.1;gbkey=CDS;gene=Mrpl2;product=39S ribosomal protein L2%2C mitochondrial isoform X1;protein_id=XP_017172985.1;extra_copy_number=0
CM058257.1	Liftoff	CDS	54906510	54906651	.	+	.	ID=cds-XP_017172985.1;Parent=rna-XM_017317496.2;Dbxref=GeneID:27398,GenBank:XP_017172985.1,MGI:MGI:1351622;Name=XP_017172985.1;gbkey=CDS;gene=Mrpl2;product=39S ribosomal protein L2%2C mitochondrial isoform X1;protein_id=XP_017172985.1;extra_copy_number=0
CM058257.1	Liftoff	CDS	54906745	54906860	.	+	.	ID=cds-XP_017172985.1;Parent=rna-XM_017317496.2;Dbxref=GeneID:27398,GenBank:XP_017172985.1,MGI:MGI:1351622;Name=XP_017172985.1;gbkey=CDS;gene=Mrpl2;product=39S ribosomal protein L2%2C mitochondrial isoform X1;protein_id=XP_017172985.1;extra_copy_number=0
CM058257.1	Liftoff	CDS	54906932	54907042	.	+	.	ID=cds-XP_017172985.1;Parent=rna-XM_017317496.2;Dbxref=GeneID:27398,GenBank:XP_017172985.1,MGI:MGI:1351622;Name=XP_017172985.1;gbkey=CDS;gene=Mrpl2;product=39S ribosomal protein L2%2C mitochondrial isoform X1;protein_id=XP_017172985.1;extra_copy_number=0
CM058257.1	Liftoff	CDS	54907281	54907381	.	+	.	ID=cds-XP_017172985.1;Parent=rna-XM_017317496.2;Dbxref=GeneID:27398,GenBank:XP_017172985.1,MGI:MGI:1351622;Name=XP_017172985.1;gbkey=CDS;gene=Mrpl2;product=39S ribosomal protein L2%2C mitochondrial isoform X1;protein_id=XP_017172985.1;extra_copy_number=0
CM058257.1	Liftoff	CDS	54908157	54908369	.	+	.	ID=cds-XP_017172985.1;Parent=rna-XM_017317496.2;Dbxref=GeneID:27398,GenBank:XP_017172985.1,MGI:MGI:1351622;Name=XP_017172985.1;gbkey=CDS;gene=Mrpl2;product=39S ribosomal protein L2%2C mitochondrial isoform X1;protein_id=XP_017172985.1;extra_copy_number=0
CM058257.1	Liftoff	mRNA	54904492	54908405	.	+	.	ID=rna-NM_001316742.1;Parent=gene-Mrpl2;Dbxref=GeneID:27398,GenBank:NM_001316742.1,MGI:MGI:1351622;Name=NM_001316742.1;gbkey=mRNA;gene=Mrpl2;product=mitochondrial ribosomal protein L2%2C transcript variant 2;transcript_id=NM_001316742.1;matches_ref_protein=False;valid_ORF=True;extra_copy_number=0
CM058257.1	Liftoff	exon	54904492	54904535	.	+	.	ID=exon-NM_001316742.1-1;Parent=rna-NM_001316742.1;Dbxref=GeneID:27398,GenBank:NM_001316742.1,MGI:MGI:1351622;gbkey=mRNA;gene=Mrpl2;product=mitochondrial ribosomal protein L2%2C transcript variant 2;transcript_id=NM_001316742.1;extra_copy_number=0
CM058257.1	Liftoff	exon	54905661	54905829	.	+	.	ID=exon-NM_001316742.1-2;Parent=rna-NM_001316742.1;Dbxref=GeneID:27398,GenBank:NM_001316742.1,MGI:MGI:1351622;gbkey=mRNA;gene=Mrpl2;product=mitochondrial ribosomal protein L2%2C transcript variant 2;transcript_id=NM_001316742.1;extra_copy_number=0
CM058257.1	Liftoff	exon	54906510	54906651	.	+	.	ID=exon-NM_001316742.1-3;Parent=rna-NM_001316742.1;Dbxref=GeneID:27398,GenBank:NM_001316742.1,MGI:MGI:1351622;gbkey=mRNA;gene=Mrpl2;product=mitochondrial ribosomal protein L2%2C transcript variant 2;transcript_id=NM_001316742.1;extra_copy_number=0
CM058257.1	Liftoff	exon	54906745	54906860	.	+	.	ID=exon-NM_001316742.1-4;Parent=rna-NM_001316742.1;Dbxref=GeneID:27398,GenBank:NM_001316742.1,MGI:MGI:1351622;gbkey=mRNA;gene=Mrpl2;product=mitochondrial ribosomal protein L2%2C transcript variant 2;transcript_id=NM_001316742.1;extra_copy_number=0
CM058257.1	Liftoff	exon	54906932	54907042	.	+	.	ID=exon-NM_001316742.1-5;Parent=rna-NM_001316742.1;Dbxref=GeneID:27398,GenBank:NM_001316742.1,MGI:MGI:1351622;gbkey=mRNA;gene=Mrpl2;product=mitochondrial ribosomal protein L2%2C transcript variant 2;transcript_id=NM_001316742.1;extra_copy_number=0
CM058257.1	Liftoff	exon	54907308	54907381	.	+	.	ID=exon-NM_001316742.1-6;Parent=rna-NM_001316742.1;Dbxref=GeneID:27398,GenBank:NM_001316742.1,MGI:MGI:1351622;gbkey=mRNA;gene=Mrpl2;product=mitochondrial ribosomal protein L2%2C transcript variant 2;transcript_id=NM_001316742.1;extra_copy_number=0
CM058257.1	Liftoff	exon	54908157	54908405	.	+	.	ID=exon-NM_001316742.1-7;Parent=rna-NM_001316742.1;Dbxref=GeneID:27398,GenBank:NM_001316742.1,MGI:MGI:1351622;gbkey=mRNA;gene=Mrpl2;product=mitochondrial ribosomal protein L2%2C transcript variant 2;transcript_id=NM_001316742.1;extra_copy_number=0
CM058257.1	Liftoff	CDS	54904530	54904535	.	+	.	ID=cds-NP_001303671.1;Parent=rna-NM_001316742.1;Dbxref=GeneID:27398,GenBank:NP_001303671.1,MGI:MGI:1351622;Name=NP_001303671.1;Note=isoform 2 is encoded by transcript variant 2;gbkey=CDS;gene=Mrpl2;product=39S ribosomal protein L2%2C mitochondrial isoform 2;protein_id=NP_001303671.1;extra_copy_number=0
CM058257.1	Liftoff	CDS	54905661	54905829	.	+	.	ID=cds-NP_001303671.1;Parent=rna-NM_001316742.1;Dbxref=GeneID:27398,GenBank:NP_001303671.1,MGI:MGI:1351622;Name=NP_001303671.1;Note=isoform 2 is encoded by transcript variant 2;gbkey=CDS;gene=Mrpl2;product=39S ribosomal protein L2%2C mitochondrial isoform 2;protein_id=NP_001303671.1;extra_copy_number=0
CM058257.1	Liftoff	CDS	54906510	54906651	.	+	.	ID=cds-NP_001303671.1;Parent=rna-NM_001316742.1;Dbxref=GeneID:27398,GenBank:NP_001303671.1,MGI:MGI:1351622;Name=NP_001303671.1;Note=isoform 2 is encoded by transcript variant 2;gbkey=CDS;gene=Mrpl2;product=39S ribosomal protein L2%2C mitochondrial isoform 2;protein_id=NP_001303671.1;extra_copy_number=0
CM058257.1	Liftoff	CDS	54906745	54906860	.	+	.	ID=cds-NP_001303671.1;Parent=rna-NM_001316742.1;Dbxref=GeneID:27398,GenBank:NP_001303671.1,MGI:MGI:1351622;Name=NP_001303671.1;Note=isoform 2 is encoded by transcript variant 2;gbkey=CDS;gene=Mrpl2;product=39S ribosomal protein L2%2C mitochondrial isoform 2;protein_id=NP_001303671.1;extra_copy_number=0
CM058257.1	Liftoff	CDS	54906932	54907042	.	+	.	ID=cds-NP_001303671.1;Parent=rna-NM_001316742.1;Dbxref=GeneID:27398,GenBank:NP_001303671.1,MGI:MGI:1351622;Name=NP_001303671.1;Note=isoform 2 is encoded by transcript variant 2;gbkey=CDS;gene=Mrpl2;product=39S ribosomal protein L2%2C mitochondrial isoform 2;protein_id=NP_001303671.1;extra_copy_number=0
CM058257.1	Liftoff	CDS	54907308	54907381	.	+	.	ID=cds-NP_001303671.1;Parent=rna-NM_001316742.1;Dbxref=GeneID:27398,GenBank:NP_001303671.1,MGI:MGI:1351622;Name=NP_001303671.1;Note=isoform 2 is encoded by transcript variant 2;gbkey=CDS;gene=Mrpl2;product=39S ribosomal protein L2%2C mitochondrial isoform 2;protein_id=NP_001303671.1;extra_copy_number=0
CM058257.1	Liftoff	CDS	54908157	54908369	.	+	.	ID=cds-NP_001303671.1;Parent=rna-NM_001316742.1;Dbxref=GeneID:27398,GenBank:NP_001303671.1,MGI:MGI:1351622;Name=NP_001303671.1;Note=isoform 2 is encoded by transcript variant 2;gbkey=CDS;gene=Mrpl2;product=39S ribosomal protein L2%2C mitochondrial isoform 2;protein_id=NP_001303671.1;extra_copy_number=0
CM058257.1	Liftoff	mRNA	54904500	54908405	.	+	.	ID=rna-NM_025302.4;Parent=gene-Mrpl2;Dbxref=GeneID:27398,GenBank:NM_025302.4,MGI:MGI:1351622;Name=NM_025302.4;gbkey=mRNA;gene=Mrpl2;product=mitochondrial ribosomal protein L2%2C transcript variant 1;tag=RefSeq Select;transcript_id=NM_025302.4;matches_ref_protein=False;valid_ORF=True;extra_copy_number=0
CM058257.1	Liftoff	exon	54904500	54904669	.	+	.	ID=exon-NM_025302.4-1;Parent=rna-NM_025302.4;Dbxref=GeneID:27398,GenBank:NM_025302.4,MGI:MGI:1351622;gbkey=mRNA;gene=Mrpl2;product=mitochondrial ribosomal protein L2%2C transcript variant 1;tag=RefSeq Select;transcript_id=NM_025302.4;extra_copy_number=0
CM058257.1	Liftoff	exon	54905661	54905829	.	+	.	ID=exon-NM_025302.4-2;Parent=rna-NM_025302.4;Dbxref=GeneID:27398,GenBank:NM_025302.4,MGI:MGI:1351622;gbkey=mRNA;gene=Mrpl2;product=mitochondrial ribosomal protein L2%2C transcript variant 1;tag=RefSeq Select;transcript_id=NM_025302.4;extra_copy_number=0
CM058257.1	Liftoff	exon	54906510	54906651	.	+	.	ID=exon-NM_025302.4-3;Parent=rna-NM_025302.4;Dbxref=GeneID:27398,GenBank:NM_025302.4,MGI:MGI:1351622;gbkey=mRNA;gene=Mrpl2;product=mitochondrial ribosomal protein L2%2C transcript variant 1;tag=RefSeq Select;transcript_id=NM_025302.4;extra_copy_number=0
CM058257.1	Liftoff	exon	54906745	54906860	.	+	.	ID=exon-NM_025302.4-4;Parent=rna-NM_025302.4;Dbxref=GeneID:27398,GenBank:NM_025302.4,MGI:MGI:1351622;gbkey=mRNA;gene=Mrpl2;product=mitochondrial ribosomal protein L2%2C transcript variant 1;tag=RefSeq Select;transcript_id=NM_025302.4;extra_copy_number=0
CM058257.1	Liftoff	exon	54906932	54907042	.	+	.	ID=exon-NM_025302.4-5;Parent=rna-NM_025302.4;Dbxref=GeneID:27398,GenBank:NM_025302.4,MGI:MGI:1351622;gbkey=mRNA;gene=Mrpl2;product=mitochondrial ribosomal protein L2%2C transcript variant 1;tag=RefSeq Select;transcript_id=NM_025302.4;extra_copy_number=0
CM058257.1	Liftoff	exon	54907308	54907381	.	+	.	ID=exon-NM_025302.4-6;Parent=rna-NM_025302.4;Dbxref=GeneID:27398,GenBank:NM_025302.4,MGI:MGI:1351622;gbkey=mRNA;gene=Mrpl2;product=mitochondrial ribosomal protein L2%2C transcript variant 1;tag=RefSeq Select;transcript_id=NM_025302.4;extra_copy_number=0
CM058257.1	Liftoff	exon	54908157	54908405	.	+	.	ID=exon-NM_025302.4-7;Parent=rna-NM_025302.4;Dbxref=GeneID:27398,GenBank:NM_025302.4,MGI:MGI:1351622;gbkey=mRNA;gene=Mrpl2;product=mitochondrial ribosomal protein L2%2C transcript variant 1;tag=RefSeq Select;transcript_id=NM_025302.4;extra_copy_number=0
CM058257.1	Liftoff	CDS	54904574	54904669	.	+	.	ID=cds-NP_079578.1;Parent=rna-NM_025302.4;Dbxref=CCDS:CCDS37638.1,GeneID:27398,GenBank:NP_079578.1,MGI:MGI:1351622;Name=NP_079578.1;Note=isoform 1 precursor is encoded by transcript variant 1;gbkey=CDS;gene=Mrpl2;product=39S ribosomal protein L2%2C mitochondrial isoform 1 precursor;protein_id=NP_079578.1;tag=RefSeq Select;extra_copy_number=0
CM058257.1	Liftoff	CDS	54905661	54905829	.	+	.	ID=cds-NP_079578.1;Parent=rna-NM_025302.4;Dbxref=CCDS:CCDS37638.1,GeneID:27398,GenBank:NP_079578.1,MGI:MGI:1351622;Name=NP_079578.1;Note=isoform 1 precursor is encoded by transcript variant 1;gbkey=CDS;gene=Mrpl2;product=39S ribosomal protein L2%2C mitochondrial isoform 1 precursor;protein_id=NP_079578.1;tag=RefSeq Select;extra_copy_number=0
CM058257.1	Liftoff	CDS	54906510	54906651	.	+	.	ID=cds-NP_079578.1;Parent=rna-NM_025302.4;Dbxref=CCDS:CCDS37638.1,GeneID:27398,GenBank:NP_079578.1,MGI:MGI:1351622;Name=NP_079578.1;Note=isoform 1 precursor is encoded by transcript variant 1;gbkey=CDS;gene=Mrpl2;product=39S ribosomal protein L2%2C mitochondrial isoform 1 precursor;protein_id=NP_079578.1;tag=RefSeq Select;extra_copy_number=0
CM058257.1	Liftoff	CDS	54906745	54906860	.	+	.	ID=cds-NP_079578.1;Parent=rna-NM_025302.4;Dbxref=CCDS:CCDS37638.1,GeneID:27398,GenBank:NP_079578.1,MGI:MGI:1351622;Name=NP_079578.1;Note=isoform 1 precursor is encoded by transcript variant 1;gbkey=CDS;gene=Mrpl2;product=39S ribosomal protein L2%2C mitochondrial isoform 1 precursor;protein_id=NP_079578.1;tag=RefSeq Select;extra_copy_number=0
CM058257.1	Liftoff	CDS	54906932	54907042	.	+	.	ID=cds-NP_079578.1;Parent=rna-NM_025302.4;Dbxref=CCDS:CCDS37638.1,GeneID:27398,GenBank:NP_079578.1,MGI:MGI:1351622;Name=NP_079578.1;Note=isoform 1 precursor is encoded by transcript variant 1;gbkey=CDS;gene=Mrpl2;product=39S ribosomal protein L2%2C mitochondrial isoform 1 precursor;protein_id=NP_079578.1;tag=RefSeq Select;extra_copy_number=0
CM058257.1	Liftoff	CDS	54907308	54907381	.	+	.	ID=cds-NP_079578.1;Parent=rna-NM_025302.4;Dbxref=CCDS:CCDS37638.1,GeneID:27398,GenBank:NP_079578.1,MGI:MGI:1351622;Name=NP_079578.1;Note=isoform 1 precursor is encoded by transcript variant 1;gbkey=CDS;gene=Mrpl2;product=39S ribosomal protein L2%2C mitochondrial isoform 1 precursor;protein_id=NP_079578.1;tag=RefSeq Select;extra_copy_number=0
CM058257.1	Liftoff	CDS	54908157	54908369	.	+	.	ID=cds-NP_079578.1;Parent=rna-NM_025302.4;Dbxref=CCDS:CCDS37638.1,GeneID:27398,GenBank:NP_079578.1,MGI:MGI:1351622;Name=NP_079578.1;Note=isoform 1 precursor is encoded by transcript variant 1;gbkey=CDS;gene=Mrpl2;product=39S ribosomal protein L2%2C mitochondrial isoform 1 precursor;protein_id=NP_079578.1;tag=RefSeq Select;extra_copy_number=0
CM058257.1	Liftoff	mRNA	54904508	54908405	.	+	.	ID=rna-NM_001379057.1;Parent=gene-Mrpl2;Dbxref=GeneID:27398,GenBank:NM_001379057.1,MGI:MGI:1351622;Name=NM_001379057.1;gbkey=mRNA;gene=Mrpl2;product=mitochondrial ribosomal protein L2%2C transcript variant 3;transcript_id=NM_001379057.1;matches_ref_protein=False;valid_ORF=True;extra_copy_number=0
CM058257.1	Liftoff	exon	54904508	54904669	.	+	.	ID=exon-NM_001379057.1-1;Parent=rna-NM_001379057.1;Dbxref=GeneID:27398,GenBank:NM_001379057.1,MGI:MGI:1351622;gbkey=mRNA;gene=Mrpl2;product=mitochondrial ribosomal protein L2%2C transcript variant 3;transcript_id=NM_001379057.1;extra_copy_number=0
CM058257.1	Liftoff	exon	54905661	54905829	.	+	.	ID=exon-NM_001379057.1-2;Parent=rna-NM_001379057.1;Dbxref=GeneID:27398,GenBank:NM_001379057.1,MGI:MGI:1351622;gbkey=mRNA;gene=Mrpl2;product=mitochondrial ribosomal protein L2%2C transcript variant 3;transcript_id=NM_001379057.1;extra_copy_number=0
CM058257.1	Liftoff	exon	54906510	54906651	.	+	.	ID=exon-NM_001379057.1-3;Parent=rna-NM_001379057.1;Dbxref=GeneID:27398,GenBank:NM_001379057.1,MGI:MGI:1351622;gbkey=mRNA;gene=Mrpl2;product=mitochondrial ribosomal protein L2%2C transcript variant 3;transcript_id=NM_001379057.1;extra_copy_number=0
CM058257.1	Liftoff	exon	54906745	54906860	.	+	.	ID=exon-NM_001379057.1-4;Parent=rna-NM_001379057.1;Dbxref=GeneID:27398,GenBank:NM_001379057.1,MGI:MGI:1351622;gbkey=mRNA;gene=Mrpl2;product=mitochondrial ribosomal protein L2%2C transcript variant 3;transcript_id=NM_001379057.1;extra_copy_number=0
CM058257.1	Liftoff	exon	54906932	54907042	.	+	.	ID=exon-NM_001379057.1-5;Parent=rna-NM_001379057.1;Dbxref=GeneID:27398,GenBank:NM_001379057.1,MGI:MGI:1351622;gbkey=mRNA;gene=Mrpl2;product=mitochondrial ribosomal protein L2%2C transcript variant 3;transcript_id=NM_001379057.1;extra_copy_number=0
CM058257.1	Liftoff	exon	54907281	54907381	.	+	.	ID=exon-NM_001379057.1-6;Parent=rna-NM_001379057.1;Dbxref=GeneID:27398,GenBank:NM_001379057.1,MGI:MGI:1351622;gbkey=mRNA;gene=Mrpl2;product=mitochondrial ribosomal protein L2%2C transcript variant 3;transcript_id=NM_001379057.1;extra_copy_number=0
CM058257.1	Liftoff	exon	54908157	54908405	.	+	.	ID=exon-NM_001379057.1-7;Parent=rna-NM_001379057.1;Dbxref=GeneID:27398,GenBank:NM_001379057.1,MGI:MGI:1351622;gbkey=mRNA;gene=Mrpl2;product=mitochondrial ribosomal protein L2%2C transcript variant 3;transcript_id=NM_001379057.1;extra_copy_number=0
CM058257.1	Liftoff	CDS	54904574	54904669	.	+	.	ID=cds-NP_001365986.1;Parent=rna-NM_001379057.1;Dbxref=GeneID:27398,GenBank:NP_001365986.1,MGI:MGI:1351622;Name=NP_001365986.1;Note=isoform 3 precursor is encoded by transcript variant 3;gbkey=CDS;gene=Mrpl2;product=39S ribosomal protein L2%2C mitochondrial isoform 3 precursor;protein_id=NP_001365986.1;extra_copy_number=0
CM058257.1	Liftoff	CDS	54905661	54905829	.	+	.	ID=cds-NP_001365986.1;Parent=rna-NM_001379057.1;Dbxref=GeneID:27398,GenBank:NP_001365986.1,MGI:MGI:1351622;Name=NP_001365986.1;Note=isoform 3 precursor is encoded by transcript variant 3;gbkey=CDS;gene=Mrpl2;product=39S ribosomal protein L2%2C mitochondrial isoform 3 precursor;protein_id=NP_001365986.1;extra_copy_number=0
CM058257.1	Liftoff	CDS	54906510	54906651	.	+	.	ID=cds-NP_001365986.1;Parent=rna-NM_001379057.1;Dbxref=GeneID:27398,GenBank:NP_001365986.1,MGI:MGI:1351622;Name=NP_001365986.1;Note=isoform 3 precursor is encoded by transcript variant 3;gbkey=CDS;gene=Mrpl2;product=39S ribosomal protein L2%2C mitochondrial isoform 3 precursor;protein_id=NP_001365986.1;extra_copy_number=0
CM058257.1	Liftoff	CDS	54906745	54906860	.	+	.	ID=cds-NP_001365986.1;Parent=rna-NM_001379057.1;Dbxref=GeneID:27398,GenBank:NP_001365986.1,MGI:MGI:1351622;Name=NP_001365986.1;Note=isoform 3 precursor is encoded by transcript variant 3;gbkey=CDS;gene=Mrpl2;product=39S ribosomal protein L2%2C mitochondrial isoform 3 precursor;protein_id=NP_001365986.1;extra_copy_number=0
CM058257.1	Liftoff	CDS	54906932	54907042	.	+	.	ID=cds-NP_001365986.1;Parent=rna-NM_001379057.1;Dbxref=GeneID:27398,GenBank:NP_001365986.1,MGI:MGI:1351622;Name=NP_001365986.1;Note=isoform 3 precursor is encoded by transcript variant 3;gbkey=CDS;gene=Mrpl2;product=39S ribosomal protein L2%2C mitochondrial isoform 3 precursor;protein_id=NP_001365986.1;extra_copy_number=0
CM058257.1	Liftoff	CDS	54907281	54907381	.	+	.	ID=cds-NP_001365986.1;Parent=rna-NM_001379057.1;Dbxref=GeneID:27398,GenBank:NP_001365986.1,MGI:MGI:1351622;Name=NP_001365986.1;Note=isoform 3 precursor is encoded by transcript variant 3;gbkey=CDS;gene=Mrpl2;product=39S ribosomal protein L2%2C mitochondrial isoform 3 precursor;protein_id=NP_001365986.1;extra_copy_number=0
CM058257.1	Liftoff	CDS	54908157	54908369	.	+	.	ID=cds-NP_001365986.1;Parent=rna-NM_001379057.1;Dbxref=GeneID:27398,GenBank:NP_001365986.1,MGI:MGI:1351622;Name=NP_001365986.1;Note=isoform 3 precursor is encoded by transcript variant 3;gbkey=CDS;gene=Mrpl2;product=39S ribosomal protein L2%2C mitochondrial isoform 3 precursor;protein_id=NP_001365986.1;extra_copy_number=0
CM058257.1	Liftoff	gene	54908611	54922640	.	+	.	ID=gene-Cul7;Dbxref=GeneID:66515,MGI:MGI:1913765;Name=Cul7;description=cullin 7;gbkey=Gene;gene=Cul7;gene_biotype=protein_coding;gene_synonym=2510004L20Rik,C230011P08Rik,p185,p193;coverage=1.0;sequence_ID=0.999;valid_ORFs=0;extra_copy_number=0;copy_num_ID=gene-Cul7_0
CM058257.1	Liftoff	mRNA	54908611	54922640	.	+	.	ID=rna-NM_025611.5;Parent=gene-Cul7;Dbxref=GeneID:66515,GenBank:NM_025611.5,MGI:MGI:1913765;Name=NM_025611.5;gbkey=mRNA;gene=Cul7;product=cullin 7;tag=RefSeq Select;transcript_id=NM_025611.5;matches_ref_protein=False;valid_ORF=False;missing_stop_codon=True;extra_copy_number=0
CM058257.1	Liftoff	exon	54908611	54908988	.	+	.	ID=exon-NM_025611.5-1;Parent=rna-NM_025611.5;Dbxref=GeneID:66515,GenBank:NM_025611.5,MGI:MGI:1913765;gbkey=mRNA;gene=Cul7;product=cullin 7;tag=RefSeq Select;transcript_id=NM_025611.5;extra_copy_number=0
CM058257.1	Liftoff	exon	54909710	54910291	.	+	.	ID=exon-NM_025611.5-2;Parent=rna-NM_025611.5;Dbxref=GeneID:66515,GenBank:NM_025611.5,MGI:MGI:1913765;gbkey=mRNA;gene=Cul7;product=cullin 7;tag=RefSeq Select;transcript_id=NM_025611.5;extra_copy_number=0
CM058257.1	Liftoff	exon	54910735	54910886	.	+	.	ID=exon-NM_025611.5-3;Parent=rna-NM_025611.5;Dbxref=GeneID:66515,GenBank:NM_025611.5,MGI:MGI:1913765;gbkey=mRNA;gene=Cul7;product=cullin 7;tag=RefSeq Select;transcript_id=NM_025611.5;extra_copy_number=0
CM058257.1	Liftoff	exon	54911000	54911473	.	+	.	ID=exon-NM_025611.5-4;Parent=rna-NM_025611.5;Dbxref=GeneID:66515,GenBank:NM_025611.5,MGI:MGI:1913765;gbkey=mRNA;gene=Cul7;product=cullin 7;tag=RefSeq Select;transcript_id=NM_025611.5;extra_copy_number=0
CM058257.1	Liftoff	exon	54912025	54912163	.	+	.	ID=exon-NM_025611.5-5;Parent=rna-NM_025611.5;Dbxref=GeneID:66515,GenBank:NM_025611.5,MGI:MGI:1913765;gbkey=mRNA;gene=Cul7;product=cullin 7;tag=RefSeq Select;transcript_id=NM_025611.5;extra_copy_number=0
CM058257.1	Liftoff	exon	54912261	54912457	.	+	.	ID=exon-NM_025611.5-6;Parent=rna-NM_025611.5;Dbxref=GeneID:66515,GenBank:NM_025611.5,MGI:MGI:1913765;gbkey=mRNA;gene=Cul7;product=cullin 7;tag=RefSeq Select;transcript_id=NM_025611.5;extra_copy_number=0
CM058257.1	Liftoff	exon	54912709	54912934	.	+	.	ID=exon-NM_025611.5-7;Parent=rna-NM_025611.5;Dbxref=GeneID:66515,GenBank:NM_025611.5,MGI:MGI:1913765;gbkey=mRNA;gene=Cul7;product=cullin 7;tag=RefSeq Select;transcript_id=NM_025611.5;extra_copy_number=0
CM058257.1	Liftoff	exon	54913782	54914019	.	+	.	ID=exon-NM_025611.5-8;Parent=rna-NM_025611.5;Dbxref=GeneID:66515,GenBank:NM_025611.5,MGI:MGI:1913765;gbkey=mRNA;gene=Cul7;product=cullin 7;tag=RefSeq Select;transcript_id=NM_025611.5;extra_copy_number=0
CM058257.1	Liftoff	exon	54914111	54914216	.	+	.	ID=exon-NM_025611.5-9;Parent=rna-NM_025611.5;Dbxref=GeneID:66515,GenBank:NM_025611.5,MGI:MGI:1913765;gbkey=mRNA;gene=Cul7;product=cullin 7;tag=RefSeq Select;transcript_id=NM_025611.5;extra_copy_number=0
CM058257.1	Liftoff	exon	54915262	54915489	.	+	.	ID=exon-NM_025611.5-10;Parent=rna-NM_025611.5;Dbxref=GeneID:66515,GenBank:NM_025611.5,MGI:MGI:1913765;gbkey=mRNA;gene=Cul7;product=cullin 7;tag=RefSeq Select;transcript_id=NM_025611.5;extra_copy_number=0
CM058257.1	Liftoff	exon	54915693	54915783	.	+	.	ID=exon-NM_025611.5-11;Parent=rna-NM_025611.5;Dbxref=GeneID:66515,GenBank:NM_025611.5,MGI:MGI:1913765;gbkey=mRNA;gene=Cul7;product=cullin 7;tag=RefSeq Select;transcript_id=NM_025611.5;extra_copy_number=0
CM058257.1	Liftoff	exon	54915881	54916052	.	+	.	ID=exon-NM_025611.5-12;Parent=rna-NM_025611.5;Dbxref=GeneID:66515,GenBank:NM_025611.5,MGI:MGI:1913765;gbkey=mRNA;gene=Cul7;product=cullin 7;tag=RefSeq Select;transcript_id=NM_025611.5;extra_copy_number=0
CM058257.1	Liftoff	exon	54916177	54916282	.	+	.	ID=exon-NM_025611.5-13;Parent=rna-NM_025611.5;Dbxref=GeneID:66515,GenBank:NM_025611.5,MGI:MGI:1913765;gbkey=mRNA;gene=Cul7;product=cullin 7;tag=RefSeq Select;transcript_id=NM_025611.5;extra_copy_number=0
CM058257.1	Liftoff	exon	54916571	54916666	.	+	.	ID=exon-NM_025611.5-14;Parent=rna-NM_025611.5;Dbxref=GeneID:66515,GenBank:NM_025611.5,MGI:MGI:1913765;gbkey=mRNA;gene=Cul7;product=cullin 7;tag=RefSeq Select;transcript_id=NM_025611.5;extra_copy_number=0
CM058257.1	Liftoff	exon	54916859	54917034	.	+	.	ID=exon-NM_025611.5-15;Parent=rna-NM_025611.5;Dbxref=GeneID:66515,GenBank:NM_025611.5,MGI:MGI:1913765;gbkey=mRNA;gene=Cul7;product=cullin 7;tag=RefSeq Select;transcript_id=NM_025611.5;extra_copy_number=0
CM058257.1	Liftoff	exon	54917313	54917446	.	+	.	ID=exon-NM_025611.5-16;Parent=rna-NM_025611.5;Dbxref=GeneID:66515,GenBank:NM_025611.5,MGI:MGI:1913765;gbkey=mRNA;gene=Cul7;product=cullin 7;tag=RefSeq Select;transcript_id=NM_025611.5;extra_copy_number=0
CM058257.1	Liftoff	exon	54917738	54917921	.	+	.	ID=exon-NM_025611.5-17;Parent=rna-NM_025611.5;Dbxref=GeneID:66515,GenBank:NM_025611.5,MGI:MGI:1913765;gbkey=mRNA;gene=Cul7;product=cullin 7;tag=RefSeq Select;transcript_id=NM_025611.5;extra_copy_number=0
CM058257.1	Liftoff	exon	54918137	54918243	.	+	.	ID=exon-NM_025611.5-18;Parent=rna-NM_025611.5;Dbxref=GeneID:66515,GenBank:NM_025611.5,MGI:MGI:1913765;gbkey=mRNA;gene=Cul7;product=cullin 7;tag=RefSeq Select;transcript_id=NM_025611.5;extra_copy_number=0
CM058257.1	Liftoff	exon	54918333	54918516	.	+	.	ID=exon-NM_025611.5-19;Parent=rna-NM_025611.5;Dbxref=GeneID:66515,GenBank:NM_025611.5,MGI:MGI:1913765;gbkey=mRNA;gene=Cul7;product=cullin 7;tag=RefSeq Select;transcript_id=NM_025611.5;extra_copy_number=0
CM058257.1	Liftoff	exon	54919569	54919729	.	+	.	ID=exon-NM_025611.5-20;Parent=rna-NM_025611.5;Dbxref=GeneID:66515,GenBank:NM_025611.5,MGI:MGI:1913765;gbkey=mRNA;gene=Cul7;product=cullin 7;tag=RefSeq Select;transcript_id=NM_025611.5;extra_copy_number=0
CM058257.1	Liftoff	exon	54919911	54920127	.	+	.	ID=exon-NM_025611.5-21;Parent=rna-NM_025611.5;Dbxref=GeneID:66515,GenBank:NM_025611.5,MGI:MGI:1913765;gbkey=mRNA;gene=Cul7;product=cullin 7;tag=RefSeq Select;transcript_id=NM_025611.5;extra_copy_number=0
CM058257.1	Liftoff	exon	54920200	54920506	.	+	.	ID=exon-NM_025611.5-22;Parent=rna-NM_025611.5;Dbxref=GeneID:66515,GenBank:NM_025611.5,MGI:MGI:1913765;gbkey=mRNA;gene=Cul7;product=cullin 7;tag=RefSeq Select;transcript_id=NM_025611.5;extra_copy_number=0
CM058257.1	Liftoff	exon	54921333	54921478	.	+	.	ID=exon-NM_025611.5-23;Parent=rna-NM_025611.5;Dbxref=GeneID:66515,GenBank:NM_025611.5,MGI:MGI:1913765;gbkey=mRNA;gene=Cul7;product=cullin 7;tag=RefSeq Select;transcript_id=NM_025611.5;extra_copy_number=0
CM058257.1	Liftoff	exon	54921597	54921723	.	+	.	ID=exon-NM_025611.5-24;Parent=rna-NM_025611.5;Dbxref=GeneID:66515,GenBank:NM_025611.5,MGI:MGI:1913765;gbkey=mRNA;gene=Cul7;product=cullin 7;tag=RefSeq Select;transcript_id=NM_025611.5;extra_copy_number=0
CM058257.1	Liftoff	exon	54921813	54922018	.	+	.	ID=exon-NM_025611.5-25;Parent=rna-NM_025611.5;Dbxref=GeneID:66515,GenBank:NM_025611.5,MGI:MGI:1913765;gbkey=mRNA;gene=Cul7;product=cullin 7;tag=RefSeq Select;transcript_id=NM_025611.5;extra_copy_number=0
CM058257.1	Liftoff	exon	54922244	54922640	.	+	.	ID=exon-NM_025611.5-26;Parent=rna-NM_025611.5;Dbxref=GeneID:66515,GenBank:NM_025611.5,MGI:MGI:1913765;gbkey=mRNA;gene=Cul7;product=cullin 7;tag=RefSeq Select;transcript_id=NM_025611.5;extra_copy_number=0
CM058257.1	Liftoff	CDS	54909718	54910291	.	+	.	ID=cds-NP_079887.3;Parent=rna-NM_025611.5;Dbxref=CCDS:CCDS28833.1,GeneID:66515,GenBank:NP_079887.3,MGI:MGI:1913765;Name=NP_079887.3;gbkey=CDS;gene=Cul7;product=cullin-7;protein_id=NP_079887.3;tag=RefSeq Select;extra_copy_number=0
CM058257.1	Liftoff	CDS	54910735	54910886	.	+	.	ID=cds-NP_079887.3;Parent=rna-NM_025611.5;Dbxref=CCDS:CCDS28833.1,GeneID:66515,GenBank:NP_079887.3,MGI:MGI:1913765;Name=NP_079887.3;gbkey=CDS;gene=Cul7;product=cullin-7;protein_id=NP_079887.3;tag=RefSeq Select;extra_copy_number=0
CM058257.1	Liftoff	CDS	54911000	54911473	.	+	.	ID=cds-NP_079887.3;Parent=rna-NM_025611.5;Dbxref=CCDS:CCDS28833.1,GeneID:66515,GenBank:NP_079887.3,MGI:MGI:1913765;Name=NP_079887.3;gbkey=CDS;gene=Cul7;product=cullin-7;protein_id=NP_079887.3;tag=RefSeq Select;extra_copy_number=0
CM058257.1	Liftoff	CDS	54912025	54912163	.	+	.	ID=cds-NP_079887.3;Parent=rna-NM_025611.5;Dbxref=CCDS:CCDS28833.1,GeneID:66515,GenBank:NP_079887.3,MGI:MGI:1913765;Name=NP_079887.3;gbkey=CDS;gene=Cul7;product=cullin-7;protein_id=NP_079887.3;tag=RefSeq Select;extra_copy_number=0
CM058257.1	Liftoff	CDS	54912261	54912457	.	+	.	ID=cds-NP_079887.3;Parent=rna-NM_025611.5;Dbxref=CCDS:CCDS28833.1,GeneID:66515,GenBank:NP_079887.3,MGI:MGI:1913765;Name=NP_079887.3;gbkey=CDS;gene=Cul7;product=cullin-7;protein_id=NP_079887.3;tag=RefSeq Select;extra_copy_number=0
CM058257.1	Liftoff	CDS	54912709	54912934	.	+	.	ID=cds-NP_079887.3;Parent=rna-NM_025611.5;Dbxref=CCDS:CCDS28833.1,GeneID:66515,GenBank:NP_079887.3,MGI:MGI:1913765;Name=NP_079887.3;gbkey=CDS;gene=Cul7;product=cullin-7;protein_id=NP_079887.3;tag=RefSeq Select;extra_copy_number=0
CM058257.1	Liftoff	CDS	54913782	54914019	.	+	.	ID=cds-NP_079887.3;Parent=rna-NM_025611.5;Dbxref=CCDS:CCDS28833.1,GeneID:66515,GenBank:NP_079887.3,MGI:MGI:1913765;Name=NP_079887.3;gbkey=CDS;gene=Cul7;product=cullin-7;protein_id=NP_079887.3;tag=RefSeq Select;extra_copy_number=0
CM058257.1	Liftoff	CDS	54914111	54914216	.	+	.	ID=cds-NP_079887.3;Parent=rna-NM_025611.5;Dbxref=CCDS:CCDS28833.1,GeneID:66515,GenBank:NP_079887.3,MGI:MGI:1913765;Name=NP_079887.3;gbkey=CDS;gene=Cul7;product=cullin-7;protein_id=NP_079887.3;tag=RefSeq Select;extra_copy_number=0
CM058257.1	Liftoff	CDS	54915262	54915489	.	+	.	ID=cds-NP_079887.3;Parent=rna-NM_025611.5;Dbxref=CCDS:CCDS28833.1,GeneID:66515,GenBank:NP_079887.3,MGI:MGI:1913765;Name=NP_079887.3;gbkey=CDS;gene=Cul7;product=cullin-7;protein_id=NP_079887.3;tag=RefSeq Select;extra_copy_number=0
CM058257.1	Liftoff	CDS	54915693	54915783	.	+	.	ID=cds-NP_079887.3;Parent=rna-NM_025611.5;Dbxref=CCDS:CCDS28833.1,GeneID:66515,GenBank:NP_079887.3,MGI:MGI:1913765;Name=NP_079887.3;gbkey=CDS;gene=Cul7;product=cullin-7;protein_id=NP_079887.3;tag=RefSeq Select;extra_copy_number=0
CM058257.1	Liftoff	CDS	54915881	54916052	.	+	.	ID=cds-NP_079887.3;Parent=rna-NM_025611.5;Dbxref=CCDS:CCDS28833.1,GeneID:66515,GenBank:NP_079887.3,MGI:MGI:1913765;Name=NP_079887.3;gbkey=CDS;gene=Cul7;product=cullin-7;protein_id=NP_079887.3;tag=RefSeq Select;extra_copy_number=0
CM058257.1	Liftoff	CDS	54916177	54916282	.	+	.	ID=cds-NP_079887.3;Parent=rna-NM_025611.5;Dbxref=CCDS:CCDS28833.1,GeneID:66515,GenBank:NP_079887.3,MGI:MGI:1913765;Name=NP_079887.3;gbkey=CDS;gene=Cul7;product=cullin-7;protein_id=NP_079887.3;tag=RefSeq Select;extra_copy_number=0
CM058257.1	Liftoff	CDS	54916571	54916666	.	+	.	ID=cds-NP_079887.3;Parent=rna-NM_025611.5;Dbxref=CCDS:CCDS28833.1,GeneID:66515,GenBank:NP_079887.3,MGI:MGI:1913765;Name=NP_079887.3;gbkey=CDS;gene=Cul7;product=cullin-7;protein_id=NP_079887.3;tag=RefSeq Select;extra_copy_number=0
CM058257.1	Liftoff	CDS	54916859	54917034	.	+	.	ID=cds-NP_079887.3;Parent=rna-NM_025611.5;Dbxref=CCDS:CCDS28833.1,GeneID:66515,GenBank:NP_079887.3,MGI:MGI:1913765;Name=NP_079887.3;gbkey=CDS;gene=Cul7;product=cullin-7;protein_id=NP_079887.3;tag=RefSeq Select;extra_copy_number=0
CM058257.1	Liftoff	CDS	54917313	54917446	.	+	.	ID=cds-NP_079887.3;Parent=rna-NM_025611.5;Dbxref=CCDS:CCDS28833.1,GeneID:66515,GenBank:NP_079887.3,MGI:MGI:1913765;Name=NP_079887.3;gbkey=CDS;gene=Cul7;product=cullin-7;protein_id=NP_079887.3;tag=RefSeq Select;extra_copy_number=0
CM058257.1	Liftoff	CDS	54917738	54917921	.	+	.	ID=cds-NP_079887.3;Parent=rna-NM_025611.5;Dbxref=CCDS:CCDS28833.1,GeneID:66515,GenBank:NP_079887.3,MGI:MGI:1913765;Name=NP_079887.3;gbkey=CDS;gene=Cul7;product=cullin-7;protein_id=NP_079887.3;tag=RefSeq Select;extra_copy_number=0
CM058257.1	Liftoff	CDS	54918137	54918243	.	+	.	ID=cds-NP_079887.3;Parent=rna-NM_025611.5;Dbxref=CCDS:CCDS28833.1,GeneID:66515,GenBank:NP_079887.3,MGI:MGI:1913765;Name=NP_079887.3;gbkey=CDS;gene=Cul7;product=cullin-7;protein_id=NP_079887.3;tag=RefSeq Select;extra_copy_number=0
CM058257.1	Liftoff	CDS	54918333	54918516	.	+	.	ID=cds-NP_079887.3;Parent=rna-NM_025611.5;Dbxref=CCDS:CCDS28833.1,GeneID:66515,GenBank:NP_079887.3,MGI:MGI:1913765;Name=NP_079887.3;gbkey=CDS;gene=Cul7;product=cullin-7;protein_id=NP_079887.3;tag=RefSeq Select;extra_copy_number=0
CM058257.1	Liftoff	CDS	54919569	54919729	.	+	.	ID=cds-NP_079887.3;Parent=rna-NM_025611.5;Dbxref=CCDS:CCDS28833.1,GeneID:66515,GenBank:NP_079887.3,MGI:MGI:1913765;Name=NP_079887.3;gbkey=CDS;gene=Cul7;product=cullin-7;protein_id=NP_079887.3;tag=RefSeq Select;extra_copy_number=0
CM058257.1	Liftoff	CDS	54919911	54920127	.	+	.	ID=cds-NP_079887.3;Parent=rna-NM_025611.5;Dbxref=CCDS:CCDS28833.1,GeneID:66515,GenBank:NP_079887.3,MGI:MGI:1913765;Name=NP_079887.3;gbkey=CDS;gene=Cul7;product=cullin-7;protein_id=NP_079887.3;tag=RefSeq Select;extra_copy_number=0
CM058257.1	Liftoff	CDS	54920200	54920506	.	+	.	ID=cds-NP_079887.3;Parent=rna-NM_025611.5;Dbxref=CCDS:CCDS28833.1,GeneID:66515,GenBank:NP_079887.3,MGI:MGI:1913765;Name=NP_079887.3;gbkey=CDS;gene=Cul7;product=cullin-7;protein_id=NP_079887.3;tag=RefSeq Select;extra_copy_number=0
CM058257.1	Liftoff	CDS	54921333	54921478	.	+	.	ID=cds-NP_079887.3;Parent=rna-NM_025611.5;Dbxref=CCDS:CCDS28833.1,GeneID:66515,GenBank:NP_079887.3,MGI:MGI:1913765;Name=NP_079887.3;gbkey=CDS;gene=Cul7;product=cullin-7;protein_id=NP_079887.3;tag=RefSeq Select;extra_copy_number=0
CM058257.1	Liftoff	CDS	54921597	54921723	.	+	.	ID=cds-NP_079887.3;Parent=rna-NM_025611.5;Dbxref=CCDS:CCDS28833.1,GeneID:66515,GenBank:NP_079887.3,MGI:MGI:1913765;Name=NP_079887.3;gbkey=CDS;gene=Cul7;product=cullin-7;protein_id=NP_079887.3;tag=RefSeq Select;extra_copy_number=0
CM058257.1	Liftoff	CDS	54921813	54922018	.	+	.	ID=cds-NP_079887.3;Parent=rna-NM_025611.5;Dbxref=CCDS:CCDS28833.1,GeneID:66515,GenBank:NP_079887.3,MGI:MGI:1913765;Name=NP_079887.3;gbkey=CDS;gene=Cul7;product=cullin-7;protein_id=NP_079887.3;tag=RefSeq Select;extra_copy_number=0
CM058257.1	Liftoff	CDS	54922244	54922567	.	+	.	ID=cds-NP_079887.3;Parent=rna-NM_025611.5;Dbxref=CCDS:CCDS28833.1,GeneID:66515,GenBank:NP_079887.3,MGI:MGI:1913765;Name=NP_079887.3;gbkey=CDS;gene=Cul7;product=cullin-7;protein_id=NP_079887.3;tag=RefSeq Select;extra_copy_number=0
CM058257.1	Liftoff	gene	54924612	54932459	.	-	.	ID=gene-Rrp36;Dbxref=GeneID:224823,MGI:MGI:2385053;Name=Rrp36;description=ribosomal RNA processing 36;gbkey=Gene;gene=Rrp36;gene_biotype=protein_coding;coverage=0.928;sequence_ID=0.916;valid_ORFs=1;extra_copy_number=0;copy_num_ID=gene-Rrp36_0
CM058257.1	Liftoff	mRNA	54924612	54932439	.	-	.	ID=rna-NM_001368622.1;Parent=gene-Rrp36;Dbxref=GeneID:224823,GenBank:NM_001368622.1,MGI:MGI:2385053;Name=NM_001368622.1;gbkey=mRNA;gene=Rrp36;product=ribosomal RNA processing 36%2C transcript variant 2;transcript_id=NM_001368622.1;matches_ref_protein=False;valid_ORF=False;missing_start_codon=True;extra_copy_number=0
CM058257.1	Liftoff	exon	54924612	54926178	.	-	.	ID=exon-NM_001368622.1-8;Parent=rna-NM_001368622.1;Dbxref=GeneID:224823,GenBank:NM_001368622.1,MGI:MGI:2385053;gbkey=mRNA;gene=Rrp36;product=ribosomal RNA processing 36%2C transcript variant 2;transcript_id=NM_001368622.1;extra_copy_number=0
CM058257.1	Liftoff	exon	54928009	54928126	.	-	.	ID=exon-NM_001368622.1-7;Parent=rna-NM_001368622.1;Dbxref=GeneID:224823,GenBank:NM_001368622.1,MGI:MGI:2385053;gbkey=mRNA;gene=Rrp36;product=ribosomal RNA processing 36%2C transcript variant 2;transcript_id=NM_001368622.1;extra_copy_number=0
CM058257.1	Liftoff	exon	54928215	54928289	.	-	.	ID=exon-NM_001368622.1-6;Parent=rna-NM_001368622.1;Dbxref=GeneID:224823,GenBank:NM_001368622.1,MGI:MGI:2385053;gbkey=mRNA;gene=Rrp36;product=ribosomal RNA processing 36%2C transcript variant 2;transcript_id=NM_001368622.1;extra_copy_number=0
CM058257.1	Liftoff	exon	54930496	54930600	.	-	.	ID=exon-NM_001368622.1-5;Parent=rna-NM_001368622.1;Dbxref=GeneID:224823,GenBank:NM_001368622.1,MGI:MGI:2385053;gbkey=mRNA;gene=Rrp36;product=ribosomal RNA processing 36%2C transcript variant 2;transcript_id=NM_001368622.1;extra_copy_number=0
CM058257.1	Liftoff	exon	54930685	54930751	.	-	.	ID=exon-NM_001368622.1-4;Parent=rna-NM_001368622.1;Dbxref=GeneID:224823,GenBank:NM_001368622.1,MGI:MGI:2385053;gbkey=mRNA;gene=Rrp36;product=ribosomal RNA processing 36%2C transcript variant 2;transcript_id=NM_001368622.1;extra_copy_number=0
CM058257.1	Liftoff	exon	54930865	54931006	.	-	.	ID=exon-NM_001368622.1-3;Parent=rna-NM_001368622.1;Dbxref=GeneID:224823,GenBank:NM_001368622.1,MGI:MGI:2385053;gbkey=mRNA;gene=Rrp36;product=ribosomal RNA processing 36%2C transcript variant 2;transcript_id=NM_001368622.1;extra_copy_number=0
CM058257.1	Liftoff	exon	54931288	54931475	.	-	.	ID=exon-NM_001368622.1-2;Parent=rna-NM_001368622.1;Dbxref=GeneID:224823,GenBank:NM_001368622.1,MGI:MGI:2385053;gbkey=mRNA;gene=Rrp36;product=ribosomal RNA processing 36%2C transcript variant 2;transcript_id=NM_001368622.1;extra_copy_number=0
CM058257.1	Liftoff	exon	54932330	54932439	.	-	.	ID=exon-NM_001368622.1-1;Parent=rna-NM_001368622.1;Dbxref=GeneID:224823,GenBank:NM_001368622.1,MGI:MGI:2385053;gbkey=mRNA;gene=Rrp36;product=ribosomal RNA processing 36%2C transcript variant 2;transcript_id=NM_001368622.1;extra_copy_number=0
CM058257.1	Liftoff	CDS	54926042	54926178	.	-	.	ID=cds-NP_001355551.1;Parent=rna-NM_001368622.1;Dbxref=GeneID:224823,GenBank:NP_001355551.1,MGI:MGI:2385053;Name=NP_001355551.1;Note=isoform 2 is encoded by transcript variant 2;gbkey=CDS;gene=Rrp36;product=ribosomal RNA processing protein 36 homolog isoform 2;protein_id=NP_001355551.1;extra_copy_number=0
CM058257.1	Liftoff	CDS	54928009	54928126	.	-	.	ID=cds-NP_001355551.1;Parent=rna-NM_001368622.1;Dbxref=GeneID:224823,GenBank:NP_001355551.1,MGI:MGI:2385053;Name=NP_001355551.1;Note=isoform 2 is encoded by transcript variant 2;gbkey=CDS;gene=Rrp36;product=ribosomal RNA processing protein 36 homolog isoform 2;protein_id=NP_001355551.1;extra_copy_number=0
CM058257.1	Liftoff	CDS	54928215	54928289	.	-	.	ID=cds-NP_001355551.1;Parent=rna-NM_001368622.1;Dbxref=GeneID:224823,GenBank:NP_001355551.1,MGI:MGI:2385053;Name=NP_001355551.1;Note=isoform 2 is encoded by transcript variant 2;gbkey=CDS;gene=Rrp36;product=ribosomal RNA processing protein 36 homolog isoform 2;protein_id=NP_001355551.1;extra_copy_number=0
CM058257.1	Liftoff	CDS	54930496	54930600	.	-	.	ID=cds-NP_001355551.1;Parent=rna-NM_001368622.1;Dbxref=GeneID:224823,GenBank:NP_001355551.1,MGI:MGI:2385053;Name=NP_001355551.1;Note=isoform 2 is encoded by transcript variant 2;gbkey=CDS;gene=Rrp36;product=ribosomal RNA processing protein 36 homolog isoform 2;protein_id=NP_001355551.1;extra_copy_number=0
CM058257.1	Liftoff	CDS	54930685	54930751	.	-	.	ID=cds-NP_001355551.1;Parent=rna-NM_001368622.1;Dbxref=GeneID:224823,GenBank:NP_001355551.1,MGI:MGI:2385053;Name=NP_001355551.1;Note=isoform 2 is encoded by transcript variant 2;gbkey=CDS;gene=Rrp36;product=ribosomal RNA processing protein 36 homolog isoform 2;protein_id=NP_001355551.1;extra_copy_number=0
CM058257.1	Liftoff	CDS	54930865	54930992	.	-	.	ID=cds-NP_001355551.1;Parent=rna-NM_001368622.1;Dbxref=GeneID:224823,GenBank:NP_001355551.1,MGI:MGI:2385053;Name=NP_001355551.1;Note=isoform 2 is encoded by transcript variant 2;gbkey=CDS;gene=Rrp36;product=ribosomal RNA processing protein 36 homolog isoform 2;protein_id=NP_001355551.1;extra_copy_number=0
CM058257.1	Liftoff	mRNA	54924612	54932459	.	-	.	ID=rna-NM_144857.2;Parent=gene-Rrp36;Dbxref=GeneID:224823,GenBank:NM_144857.2,MGI:MGI:2385053;Name=NM_144857.2;gbkey=mRNA;gene=Rrp36;product=ribosomal RNA processing 36%2C transcript variant 1;tag=RefSeq Select;transcript_id=NM_144857.2;matches_ref_protein=False;valid_ORF=True;extra_copy_number=0
CM058257.1	Liftoff	exon	54924612	54926178	.	-	.	ID=exon-NM_144857.2-7;Parent=rna-NM_144857.2;Dbxref=GeneID:224823,GenBank:NM_144857.2,MGI:MGI:2385053;gbkey=mRNA;gene=Rrp36;product=ribosomal RNA processing 36%2C transcript variant 1;tag=RefSeq Select;transcript_id=NM_144857.2;extra_copy_number=0
CM058257.1	Liftoff	exon	54928009	54928126	.	-	.	ID=exon-NM_144857.2-6;Parent=rna-NM_144857.2;Dbxref=GeneID:224823,GenBank:NM_144857.2,MGI:MGI:2385053;gbkey=mRNA;gene=Rrp36;product=ribosomal RNA processing 36%2C transcript variant 1;tag=RefSeq Select;transcript_id=NM_144857.2;extra_copy_number=0
CM058257.1	Liftoff	exon	54928215	54928289	.	-	.	ID=exon-NM_144857.2-5;Parent=rna-NM_144857.2;Dbxref=GeneID:224823,GenBank:NM_144857.2,MGI:MGI:2385053;gbkey=mRNA;gene=Rrp36;product=ribosomal RNA processing 36%2C transcript variant 1;tag=RefSeq Select;transcript_id=NM_144857.2;extra_copy_number=0
CM058257.1	Liftoff	exon	54930496	54930600	.	-	.	ID=exon-NM_144857.2-4;Parent=rna-NM_144857.2;Dbxref=GeneID:224823,GenBank:NM_144857.2,MGI:MGI:2385053;gbkey=mRNA;gene=Rrp36;product=ribosomal RNA processing 36%2C transcript variant 1;tag=RefSeq Select;transcript_id=NM_144857.2;extra_copy_number=0
CM058257.1	Liftoff	exon	54930685	54930751	.	-	.	ID=exon-NM_144857.2-3;Parent=rna-NM_144857.2;Dbxref=GeneID:224823,GenBank:NM_144857.2,MGI:MGI:2385053;gbkey=mRNA;gene=Rrp36;product=ribosomal RNA processing 36%2C transcript variant 1;tag=RefSeq Select;transcript_id=NM_144857.2;extra_copy_number=0
CM058257.1	Liftoff	exon	54930865	54931006	.	-	.	ID=exon-NM_144857.2-2;Parent=rna-NM_144857.2;Dbxref=GeneID:224823,GenBank:NM_144857.2,MGI:MGI:2385053;gbkey=mRNA;gene=Rrp36;product=ribosomal RNA processing 36%2C transcript variant 1;tag=RefSeq Select;transcript_id=NM_144857.2;extra_copy_number=0
CM058257.1	Liftoff	exon	54932330	54932459	.	-	.	ID=exon-NM_144857.2-1;Parent=rna-NM_144857.2;Dbxref=GeneID:224823,GenBank:NM_144857.2,MGI:MGI:2385053;gbkey=mRNA;gene=Rrp36;product=ribosomal RNA processing 36%2C transcript variant 1;tag=RefSeq Select;transcript_id=NM_144857.2;extra_copy_number=0
CM058257.1	Liftoff	CDS	54926042	54926178	.	-	.	ID=cds-NP_659106.2;Parent=rna-NM_144857.2;Dbxref=CCDS:CCDS37639.2,GeneID:224823,GenBank:NP_659106.2,MGI:MGI:2385053;Name=NP_659106.2;Note=isoform 1 is encoded by transcript variant 1;gbkey=CDS;gene=Rrp36;product=ribosomal RNA processing protein 36 homolog isoform 1;protein_id=NP_659106.2;tag=RefSeq Select;extra_copy_number=0
CM058257.1	Liftoff	CDS	54928009	54928126	.	-	.	ID=cds-NP_659106.2;Parent=rna-NM_144857.2;Dbxref=CCDS:CCDS37639.2,GeneID:224823,GenBank:NP_659106.2,MGI:MGI:2385053;Name=NP_659106.2;Note=isoform 1 is encoded by transcript variant 1;gbkey=CDS;gene=Rrp36;product=ribosomal RNA processing protein 36 homolog isoform 1;protein_id=NP_659106.2;tag=RefSeq Select;extra_copy_number=0
CM058257.1	Liftoff	CDS	54928215	54928289	.	-	.	ID=cds-NP_659106.2;Parent=rna-NM_144857.2;Dbxref=CCDS:CCDS37639.2,GeneID:224823,GenBank:NP_659106.2,MGI:MGI:2385053;Name=NP_659106.2;Note=isoform 1 is encoded by transcript variant 1;gbkey=CDS;gene=Rrp36;product=ribosomal RNA processing protein 36 homolog isoform 1;protein_id=NP_659106.2;tag=RefSeq Select;extra_copy_number=0
CM058257.1	Liftoff	CDS	54930496	54930600	.	-	.	ID=cds-NP_659106.2;Parent=rna-NM_144857.2;Dbxref=CCDS:CCDS37639.2,GeneID:224823,GenBank:NP_659106.2,MGI:MGI:2385053;Name=NP_659106.2;Note=isoform 1 is encoded by transcript variant 1;gbkey=CDS;gene=Rrp36;product=ribosomal RNA processing protein 36 homolog isoform 1;protein_id=NP_659106.2;tag=RefSeq Select;extra_copy_number=0
CM058257.1	Liftoff	CDS	54930685	54930751	.	-	.	ID=cds-NP_659106.2;Parent=rna-NM_144857.2;Dbxref=CCDS:CCDS37639.2,GeneID:224823,GenBank:NP_659106.2,MGI:MGI:2385053;Name=NP_659106.2;Note=isoform 1 is encoded by transcript variant 1;gbkey=CDS;gene=Rrp36;product=ribosomal RNA processing protein 36 homolog isoform 1;protein_id=NP_659106.2;tag=RefSeq Select;extra_copy_number=0
CM058257.1	Liftoff	CDS	54930865	54931006	.	-	.	ID=cds-NP_659106.2;Parent=rna-NM_144857.2;Dbxref=CCDS:CCDS37639.2,GeneID:224823,GenBank:NP_659106.2,MGI:MGI:2385053;Name=NP_659106.2;Note=isoform 1 is encoded by transcript variant 1;gbkey=CDS;gene=Rrp36;product=ribosomal RNA processing protein 36 homolog isoform 1;protein_id=NP_659106.2;tag=RefSeq Select;extra_copy_number=0
CM058257.1	Liftoff	CDS	54932330	54932420	.	-	.	ID=cds-NP_659106.2;Parent=rna-NM_144857.2;Dbxref=CCDS:CCDS37639.2,GeneID:224823,GenBank:NP_659106.2,MGI:MGI:2385053;Name=NP_659106.2;Note=isoform 1 is encoded by transcript variant 1;gbkey=CDS;gene=Rrp36;product=ribosomal RNA processing protein 36 homolog isoform 1;protein_id=NP_659106.2;tag=RefSeq Select;extra_copy_number=0
CM058257.1	Liftoff	transcript	54924612	54932459	.	-	.	ID=rna-NR_160853.1;Parent=gene-Rrp36;Dbxref=GeneID:224823,GenBank:NR_160853.1,MGI:MGI:2385053;Name=NR_160853.1;gbkey=misc_RNA;gene=Rrp36;product=ribosomal RNA processing 36%2C transcript variant 3;transcript_id=NR_160853.1;extra_copy_number=0
CM058257.1	Liftoff	exon	54924612	54926178	.	-	.	ID=exon-NR_160853.1-4;Parent=rna-NR_160853.1;Dbxref=GeneID:224823,GenBank:NR_160853.1,MGI:MGI:2385053;gbkey=misc_RNA;gene=Rrp36;product=ribosomal RNA processing 36%2C transcript variant 3;transcript_id=NR_160853.1;extra_copy_number=0
CM058257.1	Liftoff	exon	54928009	54928126	.	-	.	ID=exon-NR_160853.1-3;Parent=rna-NR_160853.1;Dbxref=GeneID:224823,GenBank:NR_160853.1,MGI:MGI:2385053;gbkey=misc_RNA;gene=Rrp36;product=ribosomal RNA processing 36%2C transcript variant 3;transcript_id=NR_160853.1;extra_copy_number=0
CM058257.1	Liftoff	exon	54928215	54928289	.	-	.	ID=exon-NR_160853.1-2;Parent=rna-NR_160853.1;Dbxref=GeneID:224823,GenBank:NR_160853.1,MGI:MGI:2385053;gbkey=misc_RNA;gene=Rrp36;product=ribosomal RNA processing 36%2C transcript variant 3;transcript_id=NR_160853.1;extra_copy_number=0
CM058257.1	Liftoff	exon	54932330	54932459	.	-	.	ID=exon-NR_160853.1-1;Parent=rna-NR_160853.1;Dbxref=GeneID:224823,GenBank:NR_160853.1,MGI:MGI:2385053;gbkey=misc_RNA;gene=Rrp36;product=ribosomal RNA processing 36%2C transcript variant 3;transcript_id=NR_160853.1;extra_copy_number=0
CM058257.1	Liftoff	gene	54932698	54939081	.	-	.	ID=gene-Klhdc3;Dbxref=GeneID:71765,MGI:MGI:2651568;Name=Klhdc3;description=kelch domain containing 3;gbkey=Gene;gene=Klhdc3;gene_biotype=protein_coding;gene_synonym=1300011D16Rik,Peas;coverage=1.0;sequence_ID=0.998;valid_ORFs=3;extra_copy_number=0;copy_num_ID=gene-Klhdc3_0
CM058257.1	Liftoff	mRNA	54932698	54939081	.	-	.	ID=rna-NM_001163729.2;Parent=gene-Klhdc3;Dbxref=GeneID:71765,GenBank:NM_001163729.2,MGI:MGI:2651568;Name=NM_001163729.2;gbkey=mRNA;gene=Klhdc3;product=kelch domain containing 3%2C transcript variant 2;transcript_id=NM_001163729.2;matches_ref_protein=False;valid_ORF=True;extra_copy_number=0
CM058257.1	Liftoff	exon	54932698	54933300	.	-	.	ID=exon-NM_001163729.2-11;Parent=rna-NM_001163729.2;Dbxref=GeneID:71765,GenBank:NM_001163729.2,MGI:MGI:2651568;gbkey=mRNA;gene=Klhdc3;product=kelch domain containing 3%2C transcript variant 2;transcript_id=NM_001163729.2;extra_copy_number=0
CM058257.1	Liftoff	exon	54934470	54934548	.	-	.	ID=exon-NM_001163729.2-10;Parent=rna-NM_001163729.2;Dbxref=GeneID:71765,GenBank:NM_001163729.2,MGI:MGI:2651568;gbkey=mRNA;gene=Klhdc3;product=kelch domain containing 3%2C transcript variant 2;transcript_id=NM_001163729.2;extra_copy_number=0
CM058257.1	Liftoff	exon	54934658	54934731	.	-	.	ID=exon-NM_001163729.2-9;Parent=rna-NM_001163729.2;Dbxref=GeneID:71765,GenBank:NM_001163729.2,MGI:MGI:2651568;gbkey=mRNA;gene=Klhdc3;product=kelch domain containing 3%2C transcript variant 2;transcript_id=NM_001163729.2;extra_copy_number=0
CM058257.1	Liftoff	exon	54934849	54934957	.	-	.	ID=exon-NM_001163729.2-8;Parent=rna-NM_001163729.2;Dbxref=GeneID:71765,GenBank:NM_001163729.2,MGI:MGI:2651568;gbkey=mRNA;gene=Klhdc3;product=kelch domain containing 3%2C transcript variant 2;transcript_id=NM_001163729.2;extra_copy_number=0
CM058257.1	Liftoff	exon	54935096	54935182	.	-	.	ID=exon-NM_001163729.2-7;Parent=rna-NM_001163729.2;Dbxref=GeneID:71765,GenBank:NM_001163729.2,MGI:MGI:2651568;gbkey=mRNA;gene=Klhdc3;product=kelch domain containing 3%2C transcript variant 2;transcript_id=NM_001163729.2;extra_copy_number=0
CM058257.1	Liftoff	exon	54935257	54935470	.	-	.	ID=exon-NM_001163729.2-6;Parent=rna-NM_001163729.2;Dbxref=GeneID:71765,GenBank:NM_001163729.2,MGI:MGI:2651568;gbkey=mRNA;gene=Klhdc3;product=kelch domain containing 3%2C transcript variant 2;transcript_id=NM_001163729.2;extra_copy_number=0
CM058257.1	Liftoff	exon	54935580	54935651	.	-	.	ID=exon-NM_001163729.2-5;Parent=rna-NM_001163729.2;Dbxref=GeneID:71765,GenBank:NM_001163729.2,MGI:MGI:2651568;gbkey=mRNA;gene=Klhdc3;product=kelch domain containing 3%2C transcript variant 2;transcript_id=NM_001163729.2;extra_copy_number=0
CM058257.1	Liftoff	exon	54935837	54935952	.	-	.	ID=exon-NM_001163729.2-4;Parent=rna-NM_001163729.2;Dbxref=GeneID:71765,GenBank:NM_001163729.2,MGI:MGI:2651568;gbkey=mRNA;gene=Klhdc3;product=kelch domain containing 3%2C transcript variant 2;transcript_id=NM_001163729.2;extra_copy_number=0
CM058257.1	Liftoff	exon	54936084	54936260	.	-	.	ID=exon-NM_001163729.2-3;Parent=rna-NM_001163729.2;Dbxref=GeneID:71765,GenBank:NM_001163729.2,MGI:MGI:2651568;gbkey=mRNA;gene=Klhdc3;product=kelch domain containing 3%2C transcript variant 2;transcript_id=NM_001163729.2;extra_copy_number=0
CM058257.1	Liftoff	exon	54936433	54936645	.	-	.	ID=exon-NM_001163729.2-2;Parent=rna-NM_001163729.2;Dbxref=GeneID:71765,GenBank:NM_001163729.2,MGI:MGI:2651568;gbkey=mRNA;gene=Klhdc3;product=kelch domain containing 3%2C transcript variant 2;transcript_id=NM_001163729.2;extra_copy_number=0
CM058257.1	Liftoff	exon	54938853	54939081	.	-	.	ID=exon-NM_001163729.2-1;Parent=rna-NM_001163729.2;Dbxref=GeneID:71765,GenBank:NM_001163729.2,MGI:MGI:2651568;gbkey=mRNA;gene=Klhdc3;product=kelch domain containing 3%2C transcript variant 2;transcript_id=NM_001163729.2;extra_copy_number=0
CM058257.1	Liftoff	CDS	54933234	54933300	.	-	.	ID=cds-NP_001157201.2;Parent=rna-NM_001163729.2;Dbxref=CCDS:CCDS28834.1,GeneID:71765,GenBank:NP_001157201.2,MGI:MGI:2651568;Name=NP_001157201.2;gbkey=CDS;gene=Klhdc3;product=kelch domain-containing protein 3;protein_id=NP_001157201.2;extra_copy_number=0
CM058257.1	Liftoff	CDS	54934470	54934548	.	-	.	ID=cds-NP_001157201.2;Parent=rna-NM_001163729.2;Dbxref=CCDS:CCDS28834.1,GeneID:71765,GenBank:NP_001157201.2,MGI:MGI:2651568;Name=NP_001157201.2;gbkey=CDS;gene=Klhdc3;product=kelch domain-containing protein 3;protein_id=NP_001157201.2;extra_copy_number=0
CM058257.1	Liftoff	CDS	54934658	54934731	.	-	.	ID=cds-NP_001157201.2;Parent=rna-NM_001163729.2;Dbxref=CCDS:CCDS28834.1,GeneID:71765,GenBank:NP_001157201.2,MGI:MGI:2651568;Name=NP_001157201.2;gbkey=CDS;gene=Klhdc3;product=kelch domain-containing protein 3;protein_id=NP_001157201.2;extra_copy_number=0
CM058257.1	Liftoff	CDS	54934849	54934957	.	-	.	ID=cds-NP_001157201.2;Parent=rna-NM_001163729.2;Dbxref=CCDS:CCDS28834.1,GeneID:71765,GenBank:NP_001157201.2,MGI:MGI:2651568;Name=NP_001157201.2;gbkey=CDS;gene=Klhdc3;product=kelch domain-containing protein 3;protein_id=NP_001157201.2;extra_copy_number=0
CM058257.1	Liftoff	CDS	54935096	54935182	.	-	.	ID=cds-NP_001157201.2;Parent=rna-NM_001163729.2;Dbxref=CCDS:CCDS28834.1,GeneID:71765,GenBank:NP_001157201.2,MGI:MGI:2651568;Name=NP_001157201.2;gbkey=CDS;gene=Klhdc3;product=kelch domain-containing protein 3;protein_id=NP_001157201.2;extra_copy_number=0
CM058257.1	Liftoff	CDS	54935257	54935470	.	-	.	ID=cds-NP_001157201.2;Parent=rna-NM_001163729.2;Dbxref=CCDS:CCDS28834.1,GeneID:71765,GenBank:NP_001157201.2,MGI:MGI:2651568;Name=NP_001157201.2;gbkey=CDS;gene=Klhdc3;product=kelch domain-containing protein 3;protein_id=NP_001157201.2;extra_copy_number=0
CM058257.1	Liftoff	CDS	54935580	54935651	.	-	.	ID=cds-NP_001157201.2;Parent=rna-NM_001163729.2;Dbxref=CCDS:CCDS28834.1,GeneID:71765,GenBank:NP_001157201.2,MGI:MGI:2651568;Name=NP_001157201.2;gbkey=CDS;gene=Klhdc3;product=kelch domain-containing protein 3;protein_id=NP_001157201.2;extra_copy_number=0
CM058257.1	Liftoff	CDS	54935837	54935952	.	-	.	ID=cds-NP_001157201.2;Parent=rna-NM_001163729.2;Dbxref=CCDS:CCDS28834.1,GeneID:71765,GenBank:NP_001157201.2,MGI:MGI:2651568;Name=NP_001157201.2;gbkey=CDS;gene=Klhdc3;product=kelch domain-containing protein 3;protein_id=NP_001157201.2;extra_copy_number=0
CM058257.1	Liftoff	CDS	54936084	54936260	.	-	.	ID=cds-NP_001157201.2;Parent=rna-NM_001163729.2;Dbxref=CCDS:CCDS28834.1,GeneID:71765,GenBank:NP_001157201.2,MGI:MGI:2651568;Name=NP_001157201.2;gbkey=CDS;gene=Klhdc3;product=kelch domain-containing protein 3;protein_id=NP_001157201.2;extra_copy_number=0
CM058257.1	Liftoff	CDS	54936433	54936586	.	-	.	ID=cds-NP_001157201.2;Parent=rna-NM_001163729.2;Dbxref=CCDS:CCDS28834.1,GeneID:71765,GenBank:NP_001157201.2,MGI:MGI:2651568;Name=NP_001157201.2;gbkey=CDS;gene=Klhdc3;product=kelch domain-containing protein 3;protein_id=NP_001157201.2;extra_copy_number=0
CM058257.1	Liftoff	mRNA	54932698	54939081	.	-	.	ID=rna-NM_027910.3;Parent=gene-Klhdc3;Dbxref=GeneID:71765,GenBank:NM_027910.3,MGI:MGI:2651568;Name=NM_027910.3;gbkey=mRNA;gene=Klhdc3;product=kelch domain containing 3%2C transcript variant 1;tag=RefSeq Select;transcript_id=NM_027910.3;matches_ref_protein=False;valid_ORF=True;extra_copy_number=0
CM058257.1	Liftoff	exon	54932698	54933300	.	-	.	ID=exon-NM_027910.3-12;Parent=rna-NM_027910.3;Dbxref=GeneID:71765,GenBank:NM_027910.3,MGI:MGI:2651568;gbkey=mRNA;gene=Klhdc3;product=kelch domain containing 3%2C transcript variant 1;tag=RefSeq Select;transcript_id=NM_027910.3;extra_copy_number=0
CM058257.1	Liftoff	exon	54934470	54934548	.	-	.	ID=exon-NM_027910.3-11;Parent=rna-NM_027910.3;Dbxref=GeneID:71765,GenBank:NM_027910.3,MGI:MGI:2651568;gbkey=mRNA;gene=Klhdc3;product=kelch domain containing 3%2C transcript variant 1;tag=RefSeq Select;transcript_id=NM_027910.3;extra_copy_number=0
CM058257.1	Liftoff	exon	54934658	54934731	.	-	.	ID=exon-NM_027910.3-10;Parent=rna-NM_027910.3;Dbxref=GeneID:71765,GenBank:NM_027910.3,MGI:MGI:2651568;gbkey=mRNA;gene=Klhdc3;product=kelch domain containing 3%2C transcript variant 1;tag=RefSeq Select;transcript_id=NM_027910.3;extra_copy_number=0
CM058257.1	Liftoff	exon	54934849	54934957	.	-	.	ID=exon-NM_027910.3-9;Parent=rna-NM_027910.3;Dbxref=GeneID:71765,GenBank:NM_027910.3,MGI:MGI:2651568;gbkey=mRNA;gene=Klhdc3;product=kelch domain containing 3%2C transcript variant 1;tag=RefSeq Select;transcript_id=NM_027910.3;extra_copy_number=0
CM058257.1	Liftoff	exon	54935096	54935182	.	-	.	ID=exon-NM_027910.3-8;Parent=rna-NM_027910.3;Dbxref=GeneID:71765,GenBank:NM_027910.3,MGI:MGI:2651568;gbkey=mRNA;gene=Klhdc3;product=kelch domain containing 3%2C transcript variant 1;tag=RefSeq Select;transcript_id=NM_027910.3;extra_copy_number=0
CM058257.1	Liftoff	exon	54935257	54935470	.	-	.	ID=exon-NM_027910.3-7;Parent=rna-NM_027910.3;Dbxref=GeneID:71765,GenBank:NM_027910.3,MGI:MGI:2651568;gbkey=mRNA;gene=Klhdc3;product=kelch domain containing 3%2C transcript variant 1;tag=RefSeq Select;transcript_id=NM_027910.3;extra_copy_number=0
CM058257.1	Liftoff	exon	54935580	54935651	.	-	.	ID=exon-NM_027910.3-6;Parent=rna-NM_027910.3;Dbxref=GeneID:71765,GenBank:NM_027910.3,MGI:MGI:2651568;gbkey=mRNA;gene=Klhdc3;product=kelch domain containing 3%2C transcript variant 1;tag=RefSeq Select;transcript_id=NM_027910.3;extra_copy_number=0
CM058257.1	Liftoff	exon	54935837	54935952	.	-	.	ID=exon-NM_027910.3-5;Parent=rna-NM_027910.3;Dbxref=GeneID:71765,GenBank:NM_027910.3,MGI:MGI:2651568;gbkey=mRNA;gene=Klhdc3;product=kelch domain containing 3%2C transcript variant 1;tag=RefSeq Select;transcript_id=NM_027910.3;extra_copy_number=0
CM058257.1	Liftoff	exon	54936084	54936260	.	-	.	ID=exon-NM_027910.3-4;Parent=rna-NM_027910.3;Dbxref=GeneID:71765,GenBank:NM_027910.3,MGI:MGI:2651568;gbkey=mRNA;gene=Klhdc3;product=kelch domain containing 3%2C transcript variant 1;tag=RefSeq Select;transcript_id=NM_027910.3;extra_copy_number=0
CM058257.1	Liftoff	exon	54936433	54936645	.	-	.	ID=exon-NM_027910.3-3;Parent=rna-NM_027910.3;Dbxref=GeneID:71765,GenBank:NM_027910.3,MGI:MGI:2651568;gbkey=mRNA;gene=Klhdc3;product=kelch domain containing 3%2C transcript variant 1;tag=RefSeq Select;transcript_id=NM_027910.3;extra_copy_number=0
CM058257.1	Liftoff	exon	54937185	54937337	.	-	.	ID=exon-NM_027910.3-2;Parent=rna-NM_027910.3;Dbxref=GeneID:71765,GenBank:NM_027910.3,MGI:MGI:2651568;gbkey=mRNA;gene=Klhdc3;product=kelch domain containing 3%2C transcript variant 1;tag=RefSeq Select;transcript_id=NM_027910.3;extra_copy_number=0
CM058257.1	Liftoff	exon	54938853	54939081	.	-	.	ID=exon-NM_027910.3-1;Parent=rna-NM_027910.3;Dbxref=GeneID:71765,GenBank:NM_027910.3,MGI:MGI:2651568;gbkey=mRNA;gene=Klhdc3;product=kelch domain containing 3%2C transcript variant 1;tag=RefSeq Select;transcript_id=NM_027910.3;extra_copy_number=0
CM058257.1	Liftoff	CDS	54933234	54933300	.	-	.	ID=cds-NP_082186.2;Parent=rna-NM_027910.3;Dbxref=CCDS:CCDS28834.1,GeneID:71765,GenBank:NP_082186.2,MGI:MGI:2651568;Name=NP_082186.2;gbkey=CDS;gene=Klhdc3;product=kelch domain-containing protein 3;protein_id=NP_082186.2;tag=RefSeq Select;extra_copy_number=0
CM058257.1	Liftoff	CDS	54934470	54934548	.	-	.	ID=cds-NP_082186.2;Parent=rna-NM_027910.3;Dbxref=CCDS:CCDS28834.1,GeneID:71765,GenBank:NP_082186.2,MGI:MGI:2651568;Name=NP_082186.2;gbkey=CDS;gene=Klhdc3;product=kelch domain-containing protein 3;protein_id=NP_082186.2;tag=RefSeq Select;extra_copy_number=0
CM058257.1	Liftoff	CDS	54934658	54934731	.	-	.	ID=cds-NP_082186.2;Parent=rna-NM_027910.3;Dbxref=CCDS:CCDS28834.1,GeneID:71765,GenBank:NP_082186.2,MGI:MGI:2651568;Name=NP_082186.2;gbkey=CDS;gene=Klhdc3;product=kelch domain-containing protein 3;protein_id=NP_082186.2;tag=RefSeq Select;extra_copy_number=0
CM058257.1	Liftoff	CDS	54934849	54934957	.	-	.	ID=cds-NP_082186.2;Parent=rna-NM_027910.3;Dbxref=CCDS:CCDS28834.1,GeneID:71765,GenBank:NP_082186.2,MGI:MGI:2651568;Name=NP_082186.2;gbkey=CDS;gene=Klhdc3;product=kelch domain-containing protein 3;protein_id=NP_082186.2;tag=RefSeq Select;extra_copy_number=0
CM058257.1	Liftoff	CDS	54935096	54935182	.	-	.	ID=cds-NP_082186.2;Parent=rna-NM_027910.3;Dbxref=CCDS:CCDS28834.1,GeneID:71765,GenBank:NP_082186.2,MGI:MGI:2651568;Name=NP_082186.2;gbkey=CDS;gene=Klhdc3;product=kelch domain-containing protein 3;protein_id=NP_082186.2;tag=RefSeq Select;extra_copy_number=0
CM058257.1	Liftoff	CDS	54935257	54935470	.	-	.	ID=cds-NP_082186.2;Parent=rna-NM_027910.3;Dbxref=CCDS:CCDS28834.1,GeneID:71765,GenBank:NP_082186.2,MGI:MGI:2651568;Name=NP_082186.2;gbkey=CDS;gene=Klhdc3;product=kelch domain-containing protein 3;protein_id=NP_082186.2;tag=RefSeq Select;extra_copy_number=0
CM058257.1	Liftoff	CDS	54935580	54935651	.	-	.	ID=cds-NP_082186.2;Parent=rna-NM_027910.3;Dbxref=CCDS:CCDS28834.1,GeneID:71765,GenBank:NP_082186.2,MGI:MGI:2651568;Name=NP_082186.2;gbkey=CDS;gene=Klhdc3;product=kelch domain-containing protein 3;protein_id=NP_082186.2;tag=RefSeq Select;extra_copy_number=0
CM058257.1	Liftoff	CDS	54935837	54935952	.	-	.	ID=cds-NP_082186.2;Parent=rna-NM_027910.3;Dbxref=CCDS:CCDS28834.1,GeneID:71765,GenBank:NP_082186.2,MGI:MGI:2651568;Name=NP_082186.2;gbkey=CDS;gene=Klhdc3;product=kelch domain-containing protein 3;protein_id=NP_082186.2;tag=RefSeq Select;extra_copy_number=0
CM058257.1	Liftoff	CDS	54936084	54936260	.	-	.	ID=cds-NP_082186.2;Parent=rna-NM_027910.3;Dbxref=CCDS:CCDS28834.1,GeneID:71765,GenBank:NP_082186.2,MGI:MGI:2651568;Name=NP_082186.2;gbkey=CDS;gene=Klhdc3;product=kelch domain-containing protein 3;protein_id=NP_082186.2;tag=RefSeq Select;extra_copy_number=0
CM058257.1	Liftoff	CDS	54936433	54936586	.	-	.	ID=cds-NP_082186.2;Parent=rna-NM_027910.3;Dbxref=CCDS:CCDS28834.1,GeneID:71765,GenBank:NP_082186.2,MGI:MGI:2651568;Name=NP_082186.2;gbkey=CDS;gene=Klhdc3;product=kelch domain-containing protein 3;protein_id=NP_082186.2;tag=RefSeq Select;extra_copy_number=0
CM058257.1	Liftoff	mRNA	54932698	54938760	.	-	.	ID=rna-XM_006524943.5;Parent=gene-Klhdc3;Dbxref=GeneID:71765,GenBank:XM_006524943.5,MGI:MGI:2651568;Name=XM_006524943.5;gbkey=mRNA;gene=Klhdc3;model_evidence=Supporting evidence includes similarity to: 9 mRNAs%2C 162 ESTs%2C 7 Proteins%2C 1406 long SRA reads%2C and 100%25 coverage of the annotated genomic feature by RNAseq alignments%2C including 39 samples with support for all annotated introns;product=kelch domain containing 3%2C transcript variant X1;transcript_id=XM_006524943.5;matches_ref_protein=False;valid_ORF=True;extra_copy_number=0
CM058257.1	Liftoff	exon	54932698	54933300	.	-	.	ID=exon-XM_006524943.5-12;Parent=rna-XM_006524943.5;Dbxref=GeneID:71765,GenBank:XM_006524943.5,MGI:MGI:2651568;gbkey=mRNA;gene=Klhdc3;product=kelch domain containing 3%2C transcript variant X1;transcript_id=XM_006524943.5;extra_copy_number=0
CM058257.1	Liftoff	exon	54934470	54934548	.	-	.	ID=exon-XM_006524943.5-11;Parent=rna-XM_006524943.5;Dbxref=GeneID:71765,GenBank:XM_006524943.5,MGI:MGI:2651568;gbkey=mRNA;gene=Klhdc3;product=kelch domain containing 3%2C transcript variant X1;transcript_id=XM_006524943.5;extra_copy_number=0
CM058257.1	Liftoff	exon	54934658	54934731	.	-	.	ID=exon-XM_006524943.5-10;Parent=rna-XM_006524943.5;Dbxref=GeneID:71765,GenBank:XM_006524943.5,MGI:MGI:2651568;gbkey=mRNA;gene=Klhdc3;product=kelch domain containing 3%2C transcript variant X1;transcript_id=XM_006524943.5;extra_copy_number=0
CM058257.1	Liftoff	exon	54934849	54934957	.	-	.	ID=exon-XM_006524943.5-9;Parent=rna-XM_006524943.5;Dbxref=GeneID:71765,GenBank:XM_006524943.5,MGI:MGI:2651568;gbkey=mRNA;gene=Klhdc3;product=kelch domain containing 3%2C transcript variant X1;transcript_id=XM_006524943.5;extra_copy_number=0
CM058257.1	Liftoff	exon	54935096	54935182	.	-	.	ID=exon-XM_006524943.5-8;Parent=rna-XM_006524943.5;Dbxref=GeneID:71765,GenBank:XM_006524943.5,MGI:MGI:2651568;gbkey=mRNA;gene=Klhdc3;product=kelch domain containing 3%2C transcript variant X1;transcript_id=XM_006524943.5;extra_copy_number=0
CM058257.1	Liftoff	exon	54935257	54935470	.	-	.	ID=exon-XM_006524943.5-7;Parent=rna-XM_006524943.5;Dbxref=GeneID:71765,GenBank:XM_006524943.5,MGI:MGI:2651568;gbkey=mRNA;gene=Klhdc3;product=kelch domain containing 3%2C transcript variant X1;transcript_id=XM_006524943.5;extra_copy_number=0
CM058257.1	Liftoff	exon	54935580	54935651	.	-	.	ID=exon-XM_006524943.5-6;Parent=rna-XM_006524943.5;Dbxref=GeneID:71765,GenBank:XM_006524943.5,MGI:MGI:2651568;gbkey=mRNA;gene=Klhdc3;product=kelch domain containing 3%2C transcript variant X1;transcript_id=XM_006524943.5;extra_copy_number=0
CM058257.1	Liftoff	exon	54935837	54935952	.	-	.	ID=exon-XM_006524943.5-5;Parent=rna-XM_006524943.5;Dbxref=GeneID:71765,GenBank:XM_006524943.5,MGI:MGI:2651568;gbkey=mRNA;gene=Klhdc3;product=kelch domain containing 3%2C transcript variant X1;transcript_id=XM_006524943.5;extra_copy_number=0
CM058257.1	Liftoff	exon	54936084	54936260	.	-	.	ID=exon-XM_006524943.5-4;Parent=rna-XM_006524943.5;Dbxref=GeneID:71765,GenBank:XM_006524943.5,MGI:MGI:2651568;gbkey=mRNA;gene=Klhdc3;product=kelch domain containing 3%2C transcript variant X1;transcript_id=XM_006524943.5;extra_copy_number=0
CM058257.1	Liftoff	exon	54936433	54936645	.	-	.	ID=exon-XM_006524943.5-3;Parent=rna-XM_006524943.5;Dbxref=GeneID:71765,GenBank:XM_006524943.5,MGI:MGI:2651568;gbkey=mRNA;gene=Klhdc3;product=kelch domain containing 3%2C transcript variant X1;transcript_id=XM_006524943.5;extra_copy_number=0
CM058257.1	Liftoff	exon	54937185	54937337	.	-	.	ID=exon-XM_006524943.5-2;Parent=rna-XM_006524943.5;Dbxref=GeneID:71765,GenBank:XM_006524943.5,MGI:MGI:2651568;gbkey=mRNA;gene=Klhdc3;product=kelch domain containing 3%2C transcript variant X1;transcript_id=XM_006524943.5;extra_copy_number=0
CM058257.1	Liftoff	exon	54938494	54938760	.	-	.	ID=exon-XM_006524943.5-1;Parent=rna-XM_006524943.5;Dbxref=GeneID:71765,GenBank:XM_006524943.5,MGI:MGI:2651568;gbkey=mRNA;gene=Klhdc3;product=kelch domain containing 3%2C transcript variant X1;transcript_id=XM_006524943.5;extra_copy_number=0
CM058257.1	Liftoff	CDS	54933234	54933300	.	-	.	ID=cds-XP_006525006.1;Parent=rna-XM_006524943.5;Dbxref=GeneID:71765,GenBank:XP_006525006.1,MGI:MGI:2651568;Name=XP_006525006.1;gbkey=CDS;gene=Klhdc3;product=kelch domain-containing protein 3 isoform X1;protein_id=XP_006525006.1;extra_copy_number=0
CM058257.1	Liftoff	CDS	54934470	54934548	.	-	.	ID=cds-XP_006525006.1;Parent=rna-XM_006524943.5;Dbxref=GeneID:71765,GenBank:XP_006525006.1,MGI:MGI:2651568;Name=XP_006525006.1;gbkey=CDS;gene=Klhdc3;product=kelch domain-containing protein 3 isoform X1;protein_id=XP_006525006.1;extra_copy_number=0
CM058257.1	Liftoff	CDS	54934658	54934731	.	-	.	ID=cds-XP_006525006.1;Parent=rna-XM_006524943.5;Dbxref=GeneID:71765,GenBank:XP_006525006.1,MGI:MGI:2651568;Name=XP_006525006.1;gbkey=CDS;gene=Klhdc3;product=kelch domain-containing protein 3 isoform X1;protein_id=XP_006525006.1;extra_copy_number=0
CM058257.1	Liftoff	CDS	54934849	54934957	.	-	.	ID=cds-XP_006525006.1;Parent=rna-XM_006524943.5;Dbxref=GeneID:71765,GenBank:XP_006525006.1,MGI:MGI:2651568;Name=XP_006525006.1;gbkey=CDS;gene=Klhdc3;product=kelch domain-containing protein 3 isoform X1;protein_id=XP_006525006.1;extra_copy_number=0
CM058257.1	Liftoff	CDS	54935096	54935182	.	-	.	ID=cds-XP_006525006.1;Parent=rna-XM_006524943.5;Dbxref=GeneID:71765,GenBank:XP_006525006.1,MGI:MGI:2651568;Name=XP_006525006.1;gbkey=CDS;gene=Klhdc3;product=kelch domain-containing protein 3 isoform X1;protein_id=XP_006525006.1;extra_copy_number=0
CM058257.1	Liftoff	CDS	54935257	54935470	.	-	.	ID=cds-XP_006525006.1;Parent=rna-XM_006524943.5;Dbxref=GeneID:71765,GenBank:XP_006525006.1,MGI:MGI:2651568;Name=XP_006525006.1;gbkey=CDS;gene=Klhdc3;product=kelch domain-containing protein 3 isoform X1;protein_id=XP_006525006.1;extra_copy_number=0
CM058257.1	Liftoff	CDS	54935580	54935651	.	-	.	ID=cds-XP_006525006.1;Parent=rna-XM_006524943.5;Dbxref=GeneID:71765,GenBank:XP_006525006.1,MGI:MGI:2651568;Name=XP_006525006.1;gbkey=CDS;gene=Klhdc3;product=kelch domain-containing protein 3 isoform X1;protein_id=XP_006525006.1;extra_copy_number=0
CM058257.1	Liftoff	CDS	54935837	54935952	.	-	.	ID=cds-XP_006525006.1;Parent=rna-XM_006524943.5;Dbxref=GeneID:71765,GenBank:XP_006525006.1,MGI:MGI:2651568;Name=XP_006525006.1;gbkey=CDS;gene=Klhdc3;product=kelch domain-containing protein 3 isoform X1;protein_id=XP_006525006.1;extra_copy_number=0
CM058257.1	Liftoff	CDS	54936084	54936260	.	-	.	ID=cds-XP_006525006.1;Parent=rna-XM_006524943.5;Dbxref=GeneID:71765,GenBank:XP_006525006.1,MGI:MGI:2651568;Name=XP_006525006.1;gbkey=CDS;gene=Klhdc3;product=kelch domain-containing protein 3 isoform X1;protein_id=XP_006525006.1;extra_copy_number=0
CM058257.1	Liftoff	CDS	54936433	54936586	.	-	.	ID=cds-XP_006525006.1;Parent=rna-XM_006524943.5;Dbxref=GeneID:71765,GenBank:XP_006525006.1,MGI:MGI:2651568;Name=XP_006525006.1;gbkey=CDS;gene=Klhdc3;product=kelch domain-containing protein 3 isoform X1;protein_id=XP_006525006.1;extra_copy_number=0
CM058257.1	Liftoff	gene	54936916	54941098	.	+	.	ID=gene-Mea1;Dbxref=GeneID:17256,MGI:MGI:96957;Name=Mea1;description=male enhanced antigen 1;gbkey=Gene;gene=Mea1;gene_biotype=protein_coding;gene_synonym=Mea-1;coverage=1.0;sequence_ID=0.997;valid_ORFs=13;extra_copy_number=0;copy_num_ID=gene-Mea1_0
CM058257.1	Liftoff	mRNA	54936916	54941081	.	+	.	ID=rna-NM_001413531.1;Parent=gene-Mea1;Dbxref=GeneID:17256,GenBank:NM_001413531.1,MGI:MGI:96957;Name=NM_001413531.1;gbkey=mRNA;gene=Mea1;product=male enhanced antigen 1%2C transcript variant 8;transcript_id=NM_001413531.1;matches_ref_protein=True;valid_ORF=True;extra_copy_number=0
CM058257.1	Liftoff	exon	54936916	54937057	.	+	.	ID=exon-NM_001413531.1-1;Parent=rna-NM_001413531.1;Dbxref=GeneID:17256,GenBank:NM_001413531.1,MGI:MGI:96957;gbkey=mRNA;gene=Mea1;product=male enhanced antigen 1%2C transcript variant 8;transcript_id=NM_001413531.1;extra_copy_number=0
CM058257.1	Liftoff	exon	54937275	54937351	.	+	.	ID=exon-NM_001413531.1-2;Parent=rna-NM_001413531.1;Dbxref=GeneID:17256,GenBank:NM_001413531.1,MGI:MGI:96957;gbkey=mRNA;gene=Mea1;product=male enhanced antigen 1%2C transcript variant 8;transcript_id=NM_001413531.1;extra_copy_number=0
CM058257.1	Liftoff	exon	54939771	54940051	.	+	.	ID=exon-NM_001413531.1-3;Parent=rna-NM_001413531.1;Dbxref=GeneID:17256,GenBank:NM_001413531.1,MGI:MGI:96957;gbkey=mRNA;gene=Mea1;product=male enhanced antigen 1%2C transcript variant 8;transcript_id=NM_001413531.1;extra_copy_number=0
CM058257.1	Liftoff	exon	54940163	54940265	.	+	.	ID=exon-NM_001413531.1-4;Parent=rna-NM_001413531.1;Dbxref=GeneID:17256,GenBank:NM_001413531.1,MGI:MGI:96957;gbkey=mRNA;gene=Mea1;product=male enhanced antigen 1%2C transcript variant 8;transcript_id=NM_001413531.1;extra_copy_number=0
CM058257.1	Liftoff	exon	54940691	54941081	.	+	.	ID=exon-NM_001413531.1-5;Parent=rna-NM_001413531.1;Dbxref=GeneID:17256,GenBank:NM_001413531.1,MGI:MGI:96957;gbkey=mRNA;gene=Mea1;product=male enhanced antigen 1%2C transcript variant 8;transcript_id=NM_001413531.1;extra_copy_number=0
CM058257.1	Liftoff	CDS	54939782	54940051	.	+	.	ID=cds-NP_001400460.1;Parent=rna-NM_001413531.1;Dbxref=GeneID:17256,GenBank:NP_001400460.1,MGI:MGI:96957;Name=NP_001400460.1;Note=isoform b is encoded by transcript variant 8;gbkey=CDS;gene=Mea1;product=male-enhanced antigen 1 isoform b;protein_id=NP_001400460.1;extra_copy_number=0
CM058257.1	Liftoff	CDS	54940163	54940265	.	+	.	ID=cds-NP_001400460.1;Parent=rna-NM_001413531.1;Dbxref=GeneID:17256,GenBank:NP_001400460.1,MGI:MGI:96957;Name=NP_001400460.1;Note=isoform b is encoded by transcript variant 8;gbkey=CDS;gene=Mea1;product=male-enhanced antigen 1 isoform b;protein_id=NP_001400460.1;extra_copy_number=0
CM058257.1	Liftoff	CDS	54940691	54940842	.	+	.	ID=cds-NP_001400460.1;Parent=rna-NM_001413531.1;Dbxref=GeneID:17256,GenBank:NP_001400460.1,MGI:MGI:96957;Name=NP_001400460.1;Note=isoform b is encoded by transcript variant 8;gbkey=CDS;gene=Mea1;product=male-enhanced antigen 1 isoform b;protein_id=NP_001400460.1;extra_copy_number=0
CM058257.1	Liftoff	mRNA	54936944	54941081	.	+	.	ID=rna-XM_006523748.4;Parent=gene-Mea1;Dbxref=GeneID:17256,GenBank:XM_006523748.4,MGI:MGI:96957;Name=XM_006523748.4;gbkey=mRNA;gene=Mea1;model_evidence=Supporting evidence includes similarity to: 55 ESTs%2C 6 Proteins%2C 2620 long SRA reads%2C and 100%25 coverage of the annotated genomic feature by RNAseq alignments%2C including 17 samples with support for all annotated introns;product=male enhanced antigen 1%2C transcript variant X3;transcript_id=XM_006523748.4;matches_ref_protein=True;valid_ORF=True;extra_copy_number=0
CM058257.1	Liftoff	exon	54936944	54937351	.	+	.	ID=exon-XM_006523748.4-1;Parent=rna-XM_006523748.4;Dbxref=GeneID:17256,GenBank:XM_006523748.4,MGI:MGI:96957;gbkey=mRNA;gene=Mea1;product=male enhanced antigen 1%2C transcript variant X3;transcript_id=XM_006523748.4;extra_copy_number=0
CM058257.1	Liftoff	exon	54939771	54940051	.	+	.	ID=exon-XM_006523748.4-2;Parent=rna-XM_006523748.4;Dbxref=GeneID:17256,GenBank:XM_006523748.4,MGI:MGI:96957;gbkey=mRNA;gene=Mea1;product=male enhanced antigen 1%2C transcript variant X3;transcript_id=XM_006523748.4;extra_copy_number=0
CM058257.1	Liftoff	exon	54940163	54940265	.	+	.	ID=exon-XM_006523748.4-3;Parent=rna-XM_006523748.4;Dbxref=GeneID:17256,GenBank:XM_006523748.4,MGI:MGI:96957;gbkey=mRNA;gene=Mea1;product=male enhanced antigen 1%2C transcript variant X3;transcript_id=XM_006523748.4;extra_copy_number=0
CM058257.1	Liftoff	exon	54940691	54941081	.	+	.	ID=exon-XM_006523748.4-4;Parent=rna-XM_006523748.4;Dbxref=GeneID:17256,GenBank:XM_006523748.4,MGI:MGI:96957;gbkey=mRNA;gene=Mea1;product=male enhanced antigen 1%2C transcript variant X3;transcript_id=XM_006523748.4;extra_copy_number=0
CM058257.1	Liftoff	CDS	54939782	54940051	.	+	.	ID=cds-XP_006523811.1;Parent=rna-XM_006523748.4;Dbxref=GeneID:17256,GenBank:XP_006523811.1,MGI:MGI:96957;Name=XP_006523811.1;gbkey=CDS;gene=Mea1;product=male-enhanced antigen 1 isoform X1;protein_id=XP_006523811.1;extra_copy_number=0
CM058257.1	Liftoff	CDS	54940163	54940265	.	+	.	ID=cds-XP_006523811.1;Parent=rna-XM_006523748.4;Dbxref=GeneID:17256,GenBank:XP_006523811.1,MGI:MGI:96957;Name=XP_006523811.1;gbkey=CDS;gene=Mea1;product=male-enhanced antigen 1 isoform X1;protein_id=XP_006523811.1;extra_copy_number=0
CM058257.1	Liftoff	CDS	54940691	54940842	.	+	.	ID=cds-XP_006523811.1;Parent=rna-XM_006523748.4;Dbxref=GeneID:17256,GenBank:XP_006523811.1,MGI:MGI:96957;Name=XP_006523811.1;gbkey=CDS;gene=Mea1;product=male-enhanced antigen 1 isoform X1;protein_id=XP_006523811.1;extra_copy_number=0
CM058257.1	Liftoff	mRNA	54938605	54941098	.	+	.	ID=rna-NM_001277310.1;Parent=gene-Mea1;Dbxref=GeneID:17256,GenBank:NM_001277310.1,MGI:MGI:96957;Name=NM_001277310.1;gbkey=mRNA;gene=Mea1;product=male enhanced antigen 1%2C transcript variant 3;transcript_id=NM_001277310.1;matches_ref_protein=True;valid_ORF=True;extra_copy_number=0
CM058257.1	Liftoff	exon	54938605	54938654	.	+	.	ID=exon-NM_001277310.1-1;Parent=rna-NM_001277310.1;Dbxref=GeneID:17256,GenBank:NM_001277310.1,MGI:MGI:96957;gbkey=mRNA;gene=Mea1;product=male enhanced antigen 1%2C transcript variant 3;transcript_id=NM_001277310.1;extra_copy_number=0
CM058257.1	Liftoff	exon	54939771	54940051	.	+	.	ID=exon-NM_001277310.1-2;Parent=rna-NM_001277310.1;Dbxref=GeneID:17256,GenBank:NM_001277310.1,MGI:MGI:96957;gbkey=mRNA;gene=Mea1;product=male enhanced antigen 1%2C transcript variant 3;transcript_id=NM_001277310.1;extra_copy_number=0
CM058257.1	Liftoff	exon	54940163	54940265	.	+	.	ID=exon-NM_001277310.1-3;Parent=rna-NM_001277310.1;Dbxref=GeneID:17256,GenBank:NM_001277310.1,MGI:MGI:96957;gbkey=mRNA;gene=Mea1;product=male enhanced antigen 1%2C transcript variant 3;transcript_id=NM_001277310.1;extra_copy_number=0
CM058257.1	Liftoff	exon	54940691	54941098	.	+	.	ID=exon-NM_001277310.1-4;Parent=rna-NM_001277310.1;Dbxref=GeneID:17256,GenBank:NM_001277310.1,MGI:MGI:96957;gbkey=mRNA;gene=Mea1;product=male enhanced antigen 1%2C transcript variant 3;transcript_id=NM_001277310.1;extra_copy_number=0
CM058257.1	Liftoff	CDS	54939782	54940051	.	+	.	ID=cds-NP_001264239.1;Parent=rna-NM_001277310.1;Dbxref=CCDS:CCDS28835.1,GeneID:17256,GenBank:NP_001264239.1,MGI:MGI:96957;Name=NP_001264239.1;Note=isoform b is encoded by transcript variant 3;gbkey=CDS;gene=Mea1;product=male-enhanced antigen 1 isoform b;protein_id=NP_001264239.1;extra_copy_number=0
CM058257.1	Liftoff	CDS	54940163	54940265	.	+	.	ID=cds-NP_001264239.1;Parent=rna-NM_001277310.1;Dbxref=CCDS:CCDS28835.1,GeneID:17256,GenBank:NP_001264239.1,MGI:MGI:96957;Name=NP_001264239.1;Note=isoform b is encoded by transcript variant 3;gbkey=CDS;gene=Mea1;product=male-enhanced antigen 1 isoform b;protein_id=NP_001264239.1;extra_copy_number=0
CM058257.1	Liftoff	CDS	54940691	54940842	.	+	.	ID=cds-NP_001264239.1;Parent=rna-NM_001277310.1;Dbxref=CCDS:CCDS28835.1,GeneID:17256,GenBank:NP_001264239.1,MGI:MGI:96957;Name=NP_001264239.1;Note=isoform b is encoded by transcript variant 3;gbkey=CDS;gene=Mea1;product=male-enhanced antigen 1 isoform b;protein_id=NP_001264239.1;extra_copy_number=0
CM058257.1	Liftoff	mRNA	54938934	54941098	.	+	.	ID=rna-NM_001277311.1;Parent=gene-Mea1;Dbxref=GeneID:17256,GenBank:NM_001277311.1,MGI:MGI:96957;Name=NM_001277311.1;gbkey=mRNA;gene=Mea1;product=male enhanced antigen 1%2C transcript variant 4;transcript_id=NM_001277311.1;matches_ref_protein=True;valid_ORF=True;extra_copy_number=0
CM058257.1	Liftoff	exon	54938934	54938999	.	+	.	ID=exon-NM_001277311.1-1;Parent=rna-NM_001277311.1;Dbxref=GeneID:17256,GenBank:NM_001277311.1,MGI:MGI:96957;gbkey=mRNA;gene=Mea1;product=male enhanced antigen 1%2C transcript variant 4;transcript_id=NM_001277311.1;extra_copy_number=0
CM058257.1	Liftoff	exon	54939771	54940051	.	+	.	ID=exon-NM_001277311.1-2;Parent=rna-NM_001277311.1;Dbxref=GeneID:17256,GenBank:NM_001277311.1,MGI:MGI:96957;gbkey=mRNA;gene=Mea1;product=male enhanced antigen 1%2C transcript variant 4;transcript_id=NM_001277311.1;extra_copy_number=0
CM058257.1	Liftoff	exon	54940163	54940265	.	+	.	ID=exon-NM_001277311.1-3;Parent=rna-NM_001277311.1;Dbxref=GeneID:17256,GenBank:NM_001277311.1,MGI:MGI:96957;gbkey=mRNA;gene=Mea1;product=male enhanced antigen 1%2C transcript variant 4;transcript_id=NM_001277311.1;extra_copy_number=0
CM058257.1	Liftoff	exon	54940691	54941098	.	+	.	ID=exon-NM_001277311.1-4;Parent=rna-NM_001277311.1;Dbxref=GeneID:17256,GenBank:NM_001277311.1,MGI:MGI:96957;gbkey=mRNA;gene=Mea1;product=male enhanced antigen 1%2C transcript variant 4;transcript_id=NM_001277311.1;extra_copy_number=0
CM058257.1	Liftoff	CDS	54939782	54940051	.	+	.	ID=cds-NP_001264240.1;Parent=rna-NM_001277311.1;Dbxref=CCDS:CCDS28835.1,GeneID:17256,GenBank:NP_001264240.1,MGI:MGI:96957;Name=NP_001264240.1;Note=isoform b is encoded by transcript variant 4;gbkey=CDS;gene=Mea1;product=male-enhanced antigen 1 isoform b;protein_id=NP_001264240.1;extra_copy_number=0
CM058257.1	Liftoff	CDS	54940163	54940265	.	+	.	ID=cds-NP_001264240.1;Parent=rna-NM_001277311.1;Dbxref=CCDS:CCDS28835.1,GeneID:17256,GenBank:NP_001264240.1,MGI:MGI:96957;Name=NP_001264240.1;Note=isoform b is encoded by transcript variant 4;gbkey=CDS;gene=Mea1;product=male-enhanced antigen 1 isoform b;protein_id=NP_001264240.1;extra_copy_number=0
CM058257.1	Liftoff	CDS	54940691	54940842	.	+	.	ID=cds-NP_001264240.1;Parent=rna-NM_001277311.1;Dbxref=CCDS:CCDS28835.1,GeneID:17256,GenBank:NP_001264240.1,MGI:MGI:96957;Name=NP_001264240.1;Note=isoform b is encoded by transcript variant 4;gbkey=CDS;gene=Mea1;product=male-enhanced antigen 1 isoform b;protein_id=NP_001264240.1;extra_copy_number=0
CM058257.1	Liftoff	mRNA	54939057	54941081	.	+	.	ID=rna-XM_006523750.5;Parent=gene-Mea1;Dbxref=GeneID:17256,GenBank:XM_006523750.5,MGI:MGI:96957;Name=XM_006523750.5;gbkey=mRNA;gene=Mea1;model_evidence=Supporting evidence includes similarity to: 58 ESTs%2C 3 Proteins%2C 2616 long SRA reads%2C and 100%25 coverage of the annotated genomic feature by RNAseq alignments%2C including 16 samples with support for all annotated introns;product=male enhanced antigen 1%2C transcript variant X1;transcript_id=XM_006523750.5;matches_ref_protein=True;valid_ORF=True;extra_copy_number=0
CM058257.1	Liftoff	exon	54939057	54939141	.	+	.	ID=exon-XM_006523750.5-1;Parent=rna-XM_006523750.5;Dbxref=GeneID:17256,GenBank:XM_006523750.5,MGI:MGI:96957;gbkey=mRNA;gene=Mea1;product=male enhanced antigen 1%2C transcript variant X1;transcript_id=XM_006523750.5;extra_copy_number=0
CM058257.1	Liftoff	exon	54939771	54940051	.	+	.	ID=exon-XM_006523750.5-2;Parent=rna-XM_006523750.5;Dbxref=GeneID:17256,GenBank:XM_006523750.5,MGI:MGI:96957;gbkey=mRNA;gene=Mea1;product=male enhanced antigen 1%2C transcript variant X1;transcript_id=XM_006523750.5;extra_copy_number=0
CM058257.1	Liftoff	exon	54940163	54940265	.	+	.	ID=exon-XM_006523750.5-3;Parent=rna-XM_006523750.5;Dbxref=GeneID:17256,GenBank:XM_006523750.5,MGI:MGI:96957;gbkey=mRNA;gene=Mea1;product=male enhanced antigen 1%2C transcript variant X1;transcript_id=XM_006523750.5;extra_copy_number=0
CM058257.1	Liftoff	exon	54940691	54941081	.	+	.	ID=exon-XM_006523750.5-4;Parent=rna-XM_006523750.5;Dbxref=GeneID:17256,GenBank:XM_006523750.5,MGI:MGI:96957;gbkey=mRNA;gene=Mea1;product=male enhanced antigen 1%2C transcript variant X1;transcript_id=XM_006523750.5;extra_copy_number=0
CM058257.1	Liftoff	CDS	54939782	54940051	.	+	.	ID=cds-XP_006523813.1;Parent=rna-XM_006523750.5;Dbxref=GeneID:17256,GenBank:XP_006523813.1,MGI:MGI:96957;Name=XP_006523813.1;gbkey=CDS;gene=Mea1;product=male-enhanced antigen 1 isoform X1;protein_id=XP_006523813.1;extra_copy_number=0
CM058257.1	Liftoff	CDS	54940163	54940265	.	+	.	ID=cds-XP_006523813.1;Parent=rna-XM_006523750.5;Dbxref=GeneID:17256,GenBank:XP_006523813.1,MGI:MGI:96957;Name=XP_006523813.1;gbkey=CDS;gene=Mea1;product=male-enhanced antigen 1 isoform X1;protein_id=XP_006523813.1;extra_copy_number=0
CM058257.1	Liftoff	CDS	54940691	54940842	.	+	.	ID=cds-XP_006523813.1;Parent=rna-XM_006523750.5;Dbxref=GeneID:17256,GenBank:XP_006523813.1,MGI:MGI:96957;Name=XP_006523813.1;gbkey=CDS;gene=Mea1;product=male-enhanced antigen 1 isoform X1;protein_id=XP_006523813.1;extra_copy_number=0
CM058257.1	Liftoff	mRNA	54939137	54941098	.	+	.	ID=rna-NM_001277309.1;Parent=gene-Mea1;Dbxref=GeneID:17256,GenBank:NM_001277309.1,MGI:MGI:96957;Name=NM_001277309.1;gbkey=mRNA;gene=Mea1;product=male enhanced antigen 1%2C transcript variant 1;transcript_id=NM_001277309.1;matches_ref_protein=False;valid_ORF=True;extra_copy_number=0
CM058257.1	Liftoff	exon	54939137	54939287	.	+	.	ID=exon-NM_001277309.1-1;Parent=rna-NM_001277309.1;Dbxref=GeneID:17256,GenBank:NM_001277309.1,MGI:MGI:96957;gbkey=mRNA;gene=Mea1;product=male enhanced antigen 1%2C transcript variant 1;transcript_id=NM_001277309.1;extra_copy_number=0
CM058257.1	Liftoff	exon	54939771	54940051	.	+	.	ID=exon-NM_001277309.1-2;Parent=rna-NM_001277309.1;Dbxref=GeneID:17256,GenBank:NM_001277309.1,MGI:MGI:96957;gbkey=mRNA;gene=Mea1;product=male enhanced antigen 1%2C transcript variant 1;transcript_id=NM_001277309.1;extra_copy_number=0
CM058257.1	Liftoff	exon	54940163	54940265	.	+	.	ID=exon-NM_001277309.1-3;Parent=rna-NM_001277309.1;Dbxref=GeneID:17256,GenBank:NM_001277309.1,MGI:MGI:96957;gbkey=mRNA;gene=Mea1;product=male enhanced antigen 1%2C transcript variant 1;transcript_id=NM_001277309.1;extra_copy_number=0
CM058257.1	Liftoff	exon	54940691	54941098	.	+	.	ID=exon-NM_001277309.1-4;Parent=rna-NM_001277309.1;Dbxref=GeneID:17256,GenBank:NM_001277309.1,MGI:MGI:96957;gbkey=mRNA;gene=Mea1;product=male enhanced antigen 1%2C transcript variant 1;transcript_id=NM_001277309.1;extra_copy_number=0
CM058257.1	Liftoff	CDS	54939173	54939287	.	+	.	ID=cds-NP_001264238.1;Parent=rna-NM_001277309.1;Dbxref=GeneID:17256,GenBank:NP_001264238.1,MGI:MGI:96957;Name=NP_001264238.1;Note=isoform a is encoded by transcript variant 1;gbkey=CDS;gene=Mea1;product=male-enhanced antigen 1 isoform a;protein_id=NP_001264238.1;extra_copy_number=0
CM058257.1	Liftoff	CDS	54939771	54940051	.	+	.	ID=cds-NP_001264238.1;Parent=rna-NM_001277309.1;Dbxref=GeneID:17256,GenBank:NP_001264238.1,MGI:MGI:96957;Name=NP_001264238.1;Note=isoform a is encoded by transcript variant 1;gbkey=CDS;gene=Mea1;product=male-enhanced antigen 1 isoform a;protein_id=NP_001264238.1;extra_copy_number=0
CM058257.1	Liftoff	CDS	54940163	54940265	.	+	.	ID=cds-NP_001264238.1;Parent=rna-NM_001277309.1;Dbxref=GeneID:17256,GenBank:NP_001264238.1,MGI:MGI:96957;Name=NP_001264238.1;Note=isoform a is encoded by transcript variant 1;gbkey=CDS;gene=Mea1;product=male-enhanced antigen 1 isoform a;protein_id=NP_001264238.1;extra_copy_number=0
CM058257.1	Liftoff	CDS	54940691	54940842	.	+	.	ID=cds-NP_001264238.1;Parent=rna-NM_001277309.1;Dbxref=GeneID:17256,GenBank:NP_001264238.1,MGI:MGI:96957;Name=NP_001264238.1;Note=isoform a is encoded by transcript variant 1;gbkey=CDS;gene=Mea1;product=male-enhanced antigen 1 isoform a;protein_id=NP_001264238.1;extra_copy_number=0
CM058257.1	Liftoff	mRNA	54939261	54941081	.	+	.	ID=rna-NM_001413530.1;Parent=gene-Mea1;Dbxref=GeneID:17256,GenBank:NM_001413530.1,MGI:MGI:96957;Name=NM_001413530.1;gbkey=mRNA;gene=Mea1;product=male enhanced antigen 1%2C transcript variant 7;transcript_id=NM_001413530.1;matches_ref_protein=True;valid_ORF=True;extra_copy_number=0
CM058257.1	Liftoff	exon	54939261	54939476	.	+	.	ID=exon-NM_001413530.1-1;Parent=rna-NM_001413530.1;Dbxref=GeneID:17256,GenBank:NM_001413530.1,MGI:MGI:96957;gbkey=mRNA;gene=Mea1;product=male enhanced antigen 1%2C transcript variant 7;transcript_id=NM_001413530.1;extra_copy_number=0
CM058257.1	Liftoff	exon	54939771	54940051	.	+	.	ID=exon-NM_001413530.1-2;Parent=rna-NM_001413530.1;Dbxref=GeneID:17256,GenBank:NM_001413530.1,MGI:MGI:96957;gbkey=mRNA;gene=Mea1;product=male enhanced antigen 1%2C transcript variant 7;transcript_id=NM_001413530.1;extra_copy_number=0
CM058257.1	Liftoff	exon	54940163	54940265	.	+	.	ID=exon-NM_001413530.1-3;Parent=rna-NM_001413530.1;Dbxref=GeneID:17256,GenBank:NM_001413530.1,MGI:MGI:96957;gbkey=mRNA;gene=Mea1;product=male enhanced antigen 1%2C transcript variant 7;transcript_id=NM_001413530.1;extra_copy_number=0
CM058257.1	Liftoff	exon	54940691	54941081	.	+	.	ID=exon-NM_001413530.1-4;Parent=rna-NM_001413530.1;Dbxref=GeneID:17256,GenBank:NM_001413530.1,MGI:MGI:96957;gbkey=mRNA;gene=Mea1;product=male enhanced antigen 1%2C transcript variant 7;transcript_id=NM_001413530.1;extra_copy_number=0
CM058257.1	Liftoff	CDS	54939782	54940051	.	+	.	ID=cds-NP_001400459.1;Parent=rna-NM_001413530.1;Dbxref=GeneID:17256,GenBank:NP_001400459.1,MGI:MGI:96957;Name=NP_001400459.1;Note=isoform b is encoded by transcript variant 7;gbkey=CDS;gene=Mea1;product=male-enhanced antigen 1 isoform b;protein_id=NP_001400459.1;extra_copy_number=0
CM058257.1	Liftoff	CDS	54940163	54940265	.	+	.	ID=cds-NP_001400459.1;Parent=rna-NM_001413530.1;Dbxref=GeneID:17256,GenBank:NP_001400459.1,MGI:MGI:96957;Name=NP_001400459.1;Note=isoform b is encoded by transcript variant 7;gbkey=CDS;gene=Mea1;product=male-enhanced antigen 1 isoform b;protein_id=NP_001400459.1;extra_copy_number=0
CM058257.1	Liftoff	CDS	54940691	54940842	.	+	.	ID=cds-NP_001400459.1;Parent=rna-NM_001413530.1;Dbxref=GeneID:17256,GenBank:NP_001400459.1,MGI:MGI:96957;Name=NP_001400459.1;Note=isoform b is encoded by transcript variant 7;gbkey=CDS;gene=Mea1;product=male-enhanced antigen 1 isoform b;protein_id=NP_001400459.1;extra_copy_number=0
CM058257.1	Liftoff	mRNA	54939261	54941081	.	+	.	ID=rna-NM_001413532.1;Parent=gene-Mea1;Dbxref=GeneID:17256,GenBank:NM_001413532.1,MGI:MGI:96957;Name=NM_001413532.1;gbkey=mRNA;gene=Mea1;product=male enhanced antigen 1%2C transcript variant 9;transcript_id=NM_001413532.1;matches_ref_protein=True;valid_ORF=True;extra_copy_number=0
CM058257.1	Liftoff	exon	54939261	54939316	.	+	.	ID=exon-NM_001413532.1-1;Parent=rna-NM_001413532.1;Dbxref=GeneID:17256,GenBank:NM_001413532.1,MGI:MGI:96957;gbkey=mRNA;gene=Mea1;product=male enhanced antigen 1%2C transcript variant 9;transcript_id=NM_001413532.1;extra_copy_number=0
CM058257.1	Liftoff	exon	54939771	54940051	.	+	.	ID=exon-NM_001413532.1-2;Parent=rna-NM_001413532.1;Dbxref=GeneID:17256,GenBank:NM_001413532.1,MGI:MGI:96957;gbkey=mRNA;gene=Mea1;product=male enhanced antigen 1%2C transcript variant 9;transcript_id=NM_001413532.1;extra_copy_number=0
CM058257.1	Liftoff	exon	54940163	54940265	.	+	.	ID=exon-NM_001413532.1-3;Parent=rna-NM_001413532.1;Dbxref=GeneID:17256,GenBank:NM_001413532.1,MGI:MGI:96957;gbkey=mRNA;gene=Mea1;product=male enhanced antigen 1%2C transcript variant 9;transcript_id=NM_001413532.1;extra_copy_number=0
CM058257.1	Liftoff	exon	54940700	54941081	.	+	.	ID=exon-NM_001413532.1-4;Parent=rna-NM_001413532.1;Dbxref=GeneID:17256,GenBank:NM_001413532.1,MGI:MGI:96957;gbkey=mRNA;gene=Mea1;product=male enhanced antigen 1%2C transcript variant 9;transcript_id=NM_001413532.1;extra_copy_number=0
CM058257.1	Liftoff	CDS	54939782	54940051	.	+	.	ID=cds-NP_001400461.1;Parent=rna-NM_001413532.1;Dbxref=GeneID:17256,GenBank:NP_001400461.1,MGI:MGI:96957;Name=NP_001400461.1;Note=isoform c is encoded by transcript variant 9;gbkey=CDS;gene=Mea1;product=male-enhanced antigen 1 isoform c;protein_id=NP_001400461.1;extra_copy_number=0
CM058257.1	Liftoff	CDS	54940163	54940265	.	+	.	ID=cds-NP_001400461.1;Parent=rna-NM_001413532.1;Dbxref=GeneID:17256,GenBank:NP_001400461.1,MGI:MGI:96957;Name=NP_001400461.1;Note=isoform c is encoded by transcript variant 9;gbkey=CDS;gene=Mea1;product=male-enhanced antigen 1 isoform c;protein_id=NP_001400461.1;extra_copy_number=0
CM058257.1	Liftoff	CDS	54940700	54940842	.	+	.	ID=cds-NP_001400461.1;Parent=rna-NM_001413532.1;Dbxref=GeneID:17256,GenBank:NP_001400461.1,MGI:MGI:96957;Name=NP_001400461.1;Note=isoform c is encoded by transcript variant 9;gbkey=CDS;gene=Mea1;product=male-enhanced antigen 1 isoform c;protein_id=NP_001400461.1;extra_copy_number=0
CM058257.1	Liftoff	mRNA	54939261	54941081	.	+	.	ID=rna-NM_001413533.1;Parent=gene-Mea1;Dbxref=GeneID:17256,GenBank:NM_001413533.1,MGI:MGI:96957;Name=NM_001413533.1;gbkey=mRNA;gene=Mea1;product=male enhanced antigen 1%2C transcript variant 10;transcript_id=NM_001413533.1;matches_ref_protein=True;valid_ORF=True;extra_copy_number=0
CM058257.1	Liftoff	exon	54939261	54939287	.	+	.	ID=exon-NM_001413533.1-1;Parent=rna-NM_001413533.1;Dbxref=GeneID:17256,GenBank:NM_001413533.1,MGI:MGI:96957;gbkey=mRNA;gene=Mea1;product=male enhanced antigen 1%2C transcript variant 10;transcript_id=NM_001413533.1;extra_copy_number=0
CM058257.1	Liftoff	exon	54939771	54940051	.	+	.	ID=exon-NM_001413533.1-2;Parent=rna-NM_001413533.1;Dbxref=GeneID:17256,GenBank:NM_001413533.1,MGI:MGI:96957;gbkey=mRNA;gene=Mea1;product=male enhanced antigen 1%2C transcript variant 10;transcript_id=NM_001413533.1;extra_copy_number=0
CM058257.1	Liftoff	exon	54940163	54940265	.	+	.	ID=exon-NM_001413533.1-3;Parent=rna-NM_001413533.1;Dbxref=GeneID:17256,GenBank:NM_001413533.1,MGI:MGI:96957;gbkey=mRNA;gene=Mea1;product=male enhanced antigen 1%2C transcript variant 10;transcript_id=NM_001413533.1;extra_copy_number=0
CM058257.1	Liftoff	exon	54940700	54941081	.	+	.	ID=exon-NM_001413533.1-4;Parent=rna-NM_001413533.1;Dbxref=GeneID:17256,GenBank:NM_001413533.1,MGI:MGI:96957;gbkey=mRNA;gene=Mea1;product=male enhanced antigen 1%2C transcript variant 10;transcript_id=NM_001413533.1;extra_copy_number=0
CM058257.1	Liftoff	CDS	54939782	54940051	.	+	.	ID=cds-NP_001400462.1;Parent=rna-NM_001413533.1;Dbxref=GeneID:17256,GenBank:NP_001400462.1,MGI:MGI:96957;Name=NP_001400462.1;Note=isoform c is encoded by transcript variant 10;gbkey=CDS;gene=Mea1;product=male-enhanced antigen 1 isoform c;protein_id=NP_001400462.1;extra_copy_number=0
CM058257.1	Liftoff	CDS	54940163	54940265	.	+	.	ID=cds-NP_001400462.1;Parent=rna-NM_001413533.1;Dbxref=GeneID:17256,GenBank:NP_001400462.1,MGI:MGI:96957;Name=NP_001400462.1;Note=isoform c is encoded by transcript variant 10;gbkey=CDS;gene=Mea1;product=male-enhanced antigen 1 isoform c;protein_id=NP_001400462.1;extra_copy_number=0
CM058257.1	Liftoff	CDS	54940700	54940842	.	+	.	ID=cds-NP_001400462.1;Parent=rna-NM_001413533.1;Dbxref=GeneID:17256,GenBank:NP_001400462.1,MGI:MGI:96957;Name=NP_001400462.1;Note=isoform c is encoded by transcript variant 10;gbkey=CDS;gene=Mea1;product=male-enhanced antigen 1 isoform c;protein_id=NP_001400462.1;extra_copy_number=0
CM058257.1	Liftoff	mRNA	54939261	54941081	.	+	.	ID=rna-NM_001413534.1;Parent=gene-Mea1;Dbxref=GeneID:17256,GenBank:NM_001413534.1,MGI:MGI:96957;Name=NM_001413534.1;gbkey=mRNA;gene=Mea1;product=male enhanced antigen 1%2C transcript variant 11;transcript_id=NM_001413534.1;matches_ref_protein=True;valid_ORF=True;extra_copy_number=0
CM058257.1	Liftoff	exon	54939261	54939316	.	+	.	ID=exon-NM_001413534.1-1;Parent=rna-NM_001413534.1;Dbxref=GeneID:17256,GenBank:NM_001413534.1,MGI:MGI:96957;gbkey=mRNA;gene=Mea1;product=male enhanced antigen 1%2C transcript variant 11;transcript_id=NM_001413534.1;extra_copy_number=0
CM058257.1	Liftoff	exon	54939771	54940051	.	+	.	ID=exon-NM_001413534.1-2;Parent=rna-NM_001413534.1;Dbxref=GeneID:17256,GenBank:NM_001413534.1,MGI:MGI:96957;gbkey=mRNA;gene=Mea1;product=male enhanced antigen 1%2C transcript variant 11;transcript_id=NM_001413534.1;extra_copy_number=0
CM058257.1	Liftoff	exon	54940163	54940265	.	+	.	ID=exon-NM_001413534.1-3;Parent=rna-NM_001413534.1;Dbxref=GeneID:17256,GenBank:NM_001413534.1,MGI:MGI:96957;gbkey=mRNA;gene=Mea1;product=male enhanced antigen 1%2C transcript variant 11;transcript_id=NM_001413534.1;extra_copy_number=0
CM058257.1	Liftoff	exon	54940674	54941081	.	+	.	ID=exon-NM_001413534.1-4;Parent=rna-NM_001413534.1;Dbxref=GeneID:17256,GenBank:NM_001413534.1,MGI:MGI:96957;gbkey=mRNA;gene=Mea1;product=male enhanced antigen 1%2C transcript variant 11;transcript_id=NM_001413534.1;extra_copy_number=0
CM058257.1	Liftoff	CDS	54939782	54940051	.	+	.	ID=cds-NP_001400463.1;Parent=rna-NM_001413534.1;Dbxref=GeneID:17256,GenBank:NP_001400463.1,MGI:MGI:96957;Name=NP_001400463.1;Note=isoform d is encoded by transcript variant 11;gbkey=CDS;gene=Mea1;product=male-enhanced antigen 1 isoform d;protein_id=NP_001400463.1;extra_copy_number=0
CM058257.1	Liftoff	CDS	54940163	54940265	.	+	.	ID=cds-NP_001400463.1;Parent=rna-NM_001413534.1;Dbxref=GeneID:17256,GenBank:NP_001400463.1,MGI:MGI:96957;Name=NP_001400463.1;Note=isoform d is encoded by transcript variant 11;gbkey=CDS;gene=Mea1;product=male-enhanced antigen 1 isoform d;protein_id=NP_001400463.1;extra_copy_number=0
CM058257.1	Liftoff	CDS	54940674	54940699	.	+	.	ID=cds-NP_001400463.1;Parent=rna-NM_001413534.1;Dbxref=GeneID:17256,GenBank:NP_001400463.1,MGI:MGI:96957;Name=NP_001400463.1;Note=isoform d is encoded by transcript variant 11;gbkey=CDS;gene=Mea1;product=male-enhanced antigen 1 isoform d;protein_id=NP_001400463.1;extra_copy_number=0
CM058257.1	Liftoff	mRNA	54939261	54941081	.	+	.	ID=rna-NM_001413536.1;Parent=gene-Mea1;Dbxref=GeneID:17256,GenBank:NM_001413536.1,MGI:MGI:96957;Name=NM_001413536.1;gbkey=mRNA;gene=Mea1;product=male enhanced antigen 1%2C transcript variant 12;transcript_id=NM_001413536.1;matches_ref_protein=True;valid_ORF=True;extra_copy_number=0
CM058257.1	Liftoff	exon	54939261	54939359	.	+	.	ID=exon-NM_001413536.1-1;Parent=rna-NM_001413536.1;Dbxref=GeneID:17256,GenBank:NM_001413536.1,MGI:MGI:96957;gbkey=mRNA;gene=Mea1;product=male enhanced antigen 1%2C transcript variant 12;transcript_id=NM_001413536.1;extra_copy_number=0
CM058257.1	Liftoff	exon	54939771	54940051	.	+	.	ID=exon-NM_001413536.1-2;Parent=rna-NM_001413536.1;Dbxref=GeneID:17256,GenBank:NM_001413536.1,MGI:MGI:96957;gbkey=mRNA;gene=Mea1;product=male enhanced antigen 1%2C transcript variant 12;transcript_id=NM_001413536.1;extra_copy_number=0
CM058257.1	Liftoff	exon	54940163	54940265	.	+	.	ID=exon-NM_001413536.1-3;Parent=rna-NM_001413536.1;Dbxref=GeneID:17256,GenBank:NM_001413536.1,MGI:MGI:96957;gbkey=mRNA;gene=Mea1;product=male enhanced antigen 1%2C transcript variant 12;transcript_id=NM_001413536.1;extra_copy_number=0
CM058257.1	Liftoff	exon	54940674	54941081	.	+	.	ID=exon-NM_001413536.1-4;Parent=rna-NM_001413536.1;Dbxref=GeneID:17256,GenBank:NM_001413536.1,MGI:MGI:96957;gbkey=mRNA;gene=Mea1;product=male enhanced antigen 1%2C transcript variant 12;transcript_id=NM_001413536.1;extra_copy_number=0
CM058257.1	Liftoff	CDS	54939782	54940051	.	+	.	ID=cds-NP_001400465.1;Parent=rna-NM_001413536.1;Dbxref=GeneID:17256,GenBank:NP_001400465.1,MGI:MGI:96957;Name=NP_001400465.1;Note=isoform d is encoded by transcript variant 12;gbkey=CDS;gene=Mea1;product=male-enhanced antigen 1 isoform d;protein_id=NP_001400465.1;extra_copy_number=0
CM058257.1	Liftoff	CDS	54940163	54940265	.	+	.	ID=cds-NP_001400465.1;Parent=rna-NM_001413536.1;Dbxref=GeneID:17256,GenBank:NP_001400465.1,MGI:MGI:96957;Name=NP_001400465.1;Note=isoform d is encoded by transcript variant 12;gbkey=CDS;gene=Mea1;product=male-enhanced antigen 1 isoform d;protein_id=NP_001400465.1;extra_copy_number=0
CM058257.1	Liftoff	CDS	54940674	54940699	.	+	.	ID=cds-NP_001400465.1;Parent=rna-NM_001413536.1;Dbxref=GeneID:17256,GenBank:NP_001400465.1,MGI:MGI:96957;Name=NP_001400465.1;Note=isoform d is encoded by transcript variant 12;gbkey=CDS;gene=Mea1;product=male-enhanced antigen 1 isoform d;protein_id=NP_001400465.1;extra_copy_number=0
CM058257.1	Liftoff	mRNA	54939275	54941098	.	+	.	ID=rna-NM_010787.2;Parent=gene-Mea1;Dbxref=GeneID:17256,GenBank:NM_010787.2,MGI:MGI:96957;Name=NM_010787.2;gbkey=mRNA;gene=Mea1;product=male enhanced antigen 1%2C transcript variant 2;tag=RefSeq Select;transcript_id=NM_010787.2;matches_ref_protein=True;valid_ORF=True;extra_copy_number=0
CM058257.1	Liftoff	exon	54939275	54939359	.	+	.	ID=exon-NM_010787.2-1;Parent=rna-NM_010787.2;Dbxref=GeneID:17256,GenBank:NM_010787.2,MGI:MGI:96957;gbkey=mRNA;gene=Mea1;product=male enhanced antigen 1%2C transcript variant 2;tag=RefSeq Select;transcript_id=NM_010787.2;extra_copy_number=0
CM058257.1	Liftoff	exon	54939771	54940051	.	+	.	ID=exon-NM_010787.2-2;Parent=rna-NM_010787.2;Dbxref=GeneID:17256,GenBank:NM_010787.2,MGI:MGI:96957;gbkey=mRNA;gene=Mea1;product=male enhanced antigen 1%2C transcript variant 2;tag=RefSeq Select;transcript_id=NM_010787.2;extra_copy_number=0
CM058257.1	Liftoff	exon	54940163	54940265	.	+	.	ID=exon-NM_010787.2-3;Parent=rna-NM_010787.2;Dbxref=GeneID:17256,GenBank:NM_010787.2,MGI:MGI:96957;gbkey=mRNA;gene=Mea1;product=male enhanced antigen 1%2C transcript variant 2;tag=RefSeq Select;transcript_id=NM_010787.2;extra_copy_number=0
CM058257.1	Liftoff	exon	54940691	54941098	.	+	.	ID=exon-NM_010787.2-4;Parent=rna-NM_010787.2;Dbxref=GeneID:17256,GenBank:NM_010787.2,MGI:MGI:96957;gbkey=mRNA;gene=Mea1;product=male enhanced antigen 1%2C transcript variant 2;tag=RefSeq Select;transcript_id=NM_010787.2;extra_copy_number=0
CM058257.1	Liftoff	CDS	54939782	54940051	.	+	.	ID=cds-NP_034917.1;Parent=rna-NM_010787.2;Dbxref=CCDS:CCDS28835.1,GeneID:17256,GenBank:NP_034917.1,MGI:MGI:96957;Name=NP_034917.1;Note=isoform b is encoded by transcript variant 2;gbkey=CDS;gene=Mea1;product=male-enhanced antigen 1 isoform b;protein_id=NP_034917.1;tag=RefSeq Select;extra_copy_number=0
CM058257.1	Liftoff	CDS	54940163	54940265	.	+	.	ID=cds-NP_034917.1;Parent=rna-NM_010787.2;Dbxref=CCDS:CCDS28835.1,GeneID:17256,GenBank:NP_034917.1,MGI:MGI:96957;Name=NP_034917.1;Note=isoform b is encoded by transcript variant 2;gbkey=CDS;gene=Mea1;product=male-enhanced antigen 1 isoform b;protein_id=NP_034917.1;tag=RefSeq Select;extra_copy_number=0
CM058257.1	Liftoff	CDS	54940691	54940842	.	+	.	ID=cds-NP_034917.1;Parent=rna-NM_010787.2;Dbxref=CCDS:CCDS28835.1,GeneID:17256,GenBank:NP_034917.1,MGI:MGI:96957;Name=NP_034917.1;Note=isoform b is encoded by transcript variant 2;gbkey=CDS;gene=Mea1;product=male-enhanced antigen 1 isoform b;protein_id=NP_034917.1;tag=RefSeq Select;extra_copy_number=0
CM058257.1	Liftoff	mRNA	54939334	54941098	.	+	.	ID=rna-NM_001277312.1;Parent=gene-Mea1;Dbxref=GeneID:17256,GenBank:NM_001277312.1,MGI:MGI:96957;Name=NM_001277312.1;gbkey=mRNA;gene=Mea1;product=male enhanced antigen 1%2C transcript variant 5;transcript_id=NM_001277312.1;matches_ref_protein=True;valid_ORF=True;extra_copy_number=0
CM058257.1	Liftoff	exon	54939334	54939426	.	+	.	ID=exon-NM_001277312.1-1;Parent=rna-NM_001277312.1;Dbxref=GeneID:17256,GenBank:NM_001277312.1,MGI:MGI:96957;gbkey=mRNA;gene=Mea1;product=male enhanced antigen 1%2C transcript variant 5;transcript_id=NM_001277312.1;extra_copy_number=0
CM058257.1	Liftoff	exon	54939771	54940051	.	+	.	ID=exon-NM_001277312.1-2;Parent=rna-NM_001277312.1;Dbxref=GeneID:17256,GenBank:NM_001277312.1,MGI:MGI:96957;gbkey=mRNA;gene=Mea1;product=male enhanced antigen 1%2C transcript variant 5;transcript_id=NM_001277312.1;extra_copy_number=0
CM058257.1	Liftoff	exon	54940163	54940265	.	+	.	ID=exon-NM_001277312.1-3;Parent=rna-NM_001277312.1;Dbxref=GeneID:17256,GenBank:NM_001277312.1,MGI:MGI:96957;gbkey=mRNA;gene=Mea1;product=male enhanced antigen 1%2C transcript variant 5;transcript_id=NM_001277312.1;extra_copy_number=0
CM058257.1	Liftoff	exon	54940691	54941098	.	+	.	ID=exon-NM_001277312.1-4;Parent=rna-NM_001277312.1;Dbxref=GeneID:17256,GenBank:NM_001277312.1,MGI:MGI:96957;gbkey=mRNA;gene=Mea1;product=male enhanced antigen 1%2C transcript variant 5;transcript_id=NM_001277312.1;extra_copy_number=0
CM058257.1	Liftoff	CDS	54939782	54940051	.	+	.	ID=cds-NP_001264241.1;Parent=rna-NM_001277312.1;Dbxref=CCDS:CCDS28835.1,GeneID:17256,GenBank:NP_001264241.1,MGI:MGI:96957;Name=NP_001264241.1;Note=isoform b is encoded by transcript variant 5;gbkey=CDS;gene=Mea1;product=male-enhanced antigen 1 isoform b;protein_id=NP_001264241.1;extra_copy_number=0
CM058257.1	Liftoff	CDS	54940163	54940265	.	+	.	ID=cds-NP_001264241.1;Parent=rna-NM_001277312.1;Dbxref=CCDS:CCDS28835.1,GeneID:17256,GenBank:NP_001264241.1,MGI:MGI:96957;Name=NP_001264241.1;Note=isoform b is encoded by transcript variant 5;gbkey=CDS;gene=Mea1;product=male-enhanced antigen 1 isoform b;protein_id=NP_001264241.1;extra_copy_number=0
CM058257.1	Liftoff	CDS	54940691	54940842	.	+	.	ID=cds-NP_001264241.1;Parent=rna-NM_001277312.1;Dbxref=CCDS:CCDS28835.1,GeneID:17256,GenBank:NP_001264241.1,MGI:MGI:96957;Name=NP_001264241.1;Note=isoform b is encoded by transcript variant 5;gbkey=CDS;gene=Mea1;product=male-enhanced antigen 1 isoform b;protein_id=NP_001264241.1;extra_copy_number=0
CM058257.1	Liftoff	transcript	54939137	54941098	.	+	.	ID=rna-NR_102392.1;Parent=gene-Mea1;Dbxref=GeneID:17256,GenBank:NR_102392.1,MGI:MGI:96957;Name=NR_102392.1;gbkey=misc_RNA;gene=Mea1;product=male enhanced antigen 1%2C transcript variant 6;transcript_id=NR_102392.1;extra_copy_number=0
CM058257.1	Liftoff	exon	54939137	54939316	.	+	.	ID=exon-NR_102392.1-1;Parent=rna-NR_102392.1;Dbxref=GeneID:17256,GenBank:NR_102392.1,MGI:MGI:96957;gbkey=misc_RNA;gene=Mea1;product=male enhanced antigen 1%2C transcript variant 6;transcript_id=NR_102392.1;extra_copy_number=0
CM058257.1	Liftoff	exon	54939771	54940051	.	+	.	ID=exon-NR_102392.1-2;Parent=rna-NR_102392.1;Dbxref=GeneID:17256,GenBank:NR_102392.1,MGI:MGI:96957;gbkey=misc_RNA;gene=Mea1;product=male enhanced antigen 1%2C transcript variant 6;transcript_id=NR_102392.1;extra_copy_number=0
CM058257.1	Liftoff	exon	54940163	54940265	.	+	.	ID=exon-NR_102392.1-3;Parent=rna-NR_102392.1;Dbxref=GeneID:17256,GenBank:NR_102392.1,MGI:MGI:96957;gbkey=misc_RNA;gene=Mea1;product=male enhanced antigen 1%2C transcript variant 6;transcript_id=NR_102392.1;extra_copy_number=0
CM058257.1	Liftoff	exon	54940691	54941098	.	+	.	ID=exon-NR_102392.1-4;Parent=rna-NR_102392.1;Dbxref=GeneID:17256,GenBank:NR_102392.1,MGI:MGI:96957;gbkey=misc_RNA;gene=Mea1;product=male enhanced antigen 1%2C transcript variant 6;transcript_id=NR_102392.1;extra_copy_number=0
CM058257.1	Liftoff	gene	54940963	54963010	.	-	.	ID=gene-Ppp2r5d;Dbxref=GeneID:21770,MGI:MGI:2388481;Name=Ppp2r5d;description=protein phosphatase 2%2C regulatory subunit B'%2C delta;gbkey=Gene;gene=Ppp2r5d;gene_biotype=protein_coding;gene_synonym=B'delta,TEG-271,Tex271;coverage=1.0;sequence_ID=0.998;valid_ORFs=2;extra_copy_number=0;copy_num_ID=gene-Ppp2r5d_0
CM058257.1	Liftoff	mRNA	54940963	54963010	.	-	.	ID=rna-NM_001357684.1;Parent=gene-Ppp2r5d;Dbxref=GeneID:21770,GenBank:NM_001357684.1,MGI:MGI:2388481;Name=NM_001357684.1;gbkey=mRNA;gene=Ppp2r5d;product=protein phosphatase 2%2C regulatory subunit B'%2C delta%2C transcript variant 2;transcript_id=NM_001357684.1;matches_ref_protein=True;valid_ORF=True;extra_copy_number=0
CM058257.1	Liftoff	exon	54940963	54942098	.	-	.	ID=exon-NM_001357684.1-15;Parent=rna-NM_001357684.1;Dbxref=GeneID:21770,GenBank:NM_001357684.1,MGI:MGI:2388481;gbkey=mRNA;gene=Ppp2r5d;product=protein phosphatase 2%2C regulatory subunit B'%2C delta%2C transcript variant 2;transcript_id=NM_001357684.1;extra_copy_number=0
CM058257.1	Liftoff	exon	54942245	54942361	.	-	.	ID=exon-NM_001357684.1-14;Parent=rna-NM_001357684.1;Dbxref=GeneID:21770,GenBank:NM_001357684.1,MGI:MGI:2388481;gbkey=mRNA;gene=Ppp2r5d;product=protein phosphatase 2%2C regulatory subunit B'%2C delta%2C transcript variant 2;transcript_id=NM_001357684.1;extra_copy_number=0
CM058257.1	Liftoff	exon	54942490	54942562	.	-	.	ID=exon-NM_001357684.1-13;Parent=rna-NM_001357684.1;Dbxref=GeneID:21770,GenBank:NM_001357684.1,MGI:MGI:2388481;gbkey=mRNA;gene=Ppp2r5d;product=protein phosphatase 2%2C regulatory subunit B'%2C delta%2C transcript variant 2;transcript_id=NM_001357684.1;extra_copy_number=0
CM058257.1	Liftoff	exon	54942649	54942750	.	-	.	ID=exon-NM_001357684.1-12;Parent=rna-NM_001357684.1;Dbxref=GeneID:21770,GenBank:NM_001357684.1,MGI:MGI:2388481;gbkey=mRNA;gene=Ppp2r5d;product=protein phosphatase 2%2C regulatory subunit B'%2C delta%2C transcript variant 2;transcript_id=NM_001357684.1;extra_copy_number=0
CM058257.1	Liftoff	exon	54943287	54943414	.	-	.	ID=exon-NM_001357684.1-11;Parent=rna-NM_001357684.1;Dbxref=GeneID:21770,GenBank:NM_001357684.1,MGI:MGI:2388481;gbkey=mRNA;gene=Ppp2r5d;product=protein phosphatase 2%2C regulatory subunit B'%2C delta%2C transcript variant 2;transcript_id=NM_001357684.1;extra_copy_number=0
CM058257.1	Liftoff	exon	54943504	54943674	.	-	.	ID=exon-NM_001357684.1-10;Parent=rna-NM_001357684.1;Dbxref=GeneID:21770,GenBank:NM_001357684.1,MGI:MGI:2388481;gbkey=mRNA;gene=Ppp2r5d;product=protein phosphatase 2%2C regulatory subunit B'%2C delta%2C transcript variant 2;transcript_id=NM_001357684.1;extra_copy_number=0
CM058257.1	Liftoff	exon	54944039	54944092	.	-	.	ID=exon-NM_001357684.1-9;Parent=rna-NM_001357684.1;Dbxref=GeneID:21770,GenBank:NM_001357684.1,MGI:MGI:2388481;gbkey=mRNA;gene=Ppp2r5d;product=protein phosphatase 2%2C regulatory subunit B'%2C delta%2C transcript variant 2;transcript_id=NM_001357684.1;extra_copy_number=0
CM058257.1	Liftoff	exon	54944248	54944416	.	-	.	ID=exon-NM_001357684.1-8;Parent=rna-NM_001357684.1;Dbxref=GeneID:21770,GenBank:NM_001357684.1,MGI:MGI:2388481;gbkey=mRNA;gene=Ppp2r5d;product=protein phosphatase 2%2C regulatory subunit B'%2C delta%2C transcript variant 2;transcript_id=NM_001357684.1;extra_copy_number=0
CM058257.1	Liftoff	exon	54944544	54944674	.	-	.	ID=exon-NM_001357684.1-7;Parent=rna-NM_001357684.1;Dbxref=GeneID:21770,GenBank:NM_001357684.1,MGI:MGI:2388481;gbkey=mRNA;gene=Ppp2r5d;product=protein phosphatase 2%2C regulatory subunit B'%2C delta%2C transcript variant 2;transcript_id=NM_001357684.1;extra_copy_number=0
CM058257.1	Liftoff	exon	54945019	54945111	.	-	.	ID=exon-NM_001357684.1-6;Parent=rna-NM_001357684.1;Dbxref=GeneID:21770,GenBank:NM_001357684.1,MGI:MGI:2388481;gbkey=mRNA;gene=Ppp2r5d;product=protein phosphatase 2%2C regulatory subunit B'%2C delta%2C transcript variant 2;transcript_id=NM_001357684.1;extra_copy_number=0
CM058257.1	Liftoff	exon	54945235	54945345	.	-	.	ID=exon-NM_001357684.1-5;Parent=rna-NM_001357684.1;Dbxref=GeneID:21770,GenBank:NM_001357684.1,MGI:MGI:2388481;gbkey=mRNA;gene=Ppp2r5d;product=protein phosphatase 2%2C regulatory subunit B'%2C delta%2C transcript variant 2;transcript_id=NM_001357684.1;extra_copy_number=0
CM058257.1	Liftoff	exon	54945431	54945630	.	-	.	ID=exon-NM_001357684.1-4;Parent=rna-NM_001357684.1;Dbxref=GeneID:21770,GenBank:NM_001357684.1,MGI:MGI:2388481;gbkey=mRNA;gene=Ppp2r5d;product=protein phosphatase 2%2C regulatory subunit B'%2C delta%2C transcript variant 2;transcript_id=NM_001357684.1;extra_copy_number=0
CM058257.1	Liftoff	exon	54945822	54946014	.	-	.	ID=exon-NM_001357684.1-3;Parent=rna-NM_001357684.1;Dbxref=GeneID:21770,GenBank:NM_001357684.1,MGI:MGI:2388481;gbkey=mRNA;gene=Ppp2r5d;product=protein phosphatase 2%2C regulatory subunit B'%2C delta%2C transcript variant 2;transcript_id=NM_001357684.1;extra_copy_number=0
CM058257.1	Liftoff	exon	54958040	54958120	.	-	.	ID=exon-NM_001357684.1-2;Parent=rna-NM_001357684.1;Dbxref=GeneID:21770,GenBank:NM_001357684.1,MGI:MGI:2388481;gbkey=mRNA;gene=Ppp2r5d;product=protein phosphatase 2%2C regulatory subunit B'%2C delta%2C transcript variant 2;transcript_id=NM_001357684.1;extra_copy_number=0
CM058257.1	Liftoff	exon	54962817	54963010	.	-	.	ID=exon-NM_001357684.1-1;Parent=rna-NM_001357684.1;Dbxref=GeneID:21770,GenBank:NM_001357684.1,MGI:MGI:2388481;gbkey=mRNA;gene=Ppp2r5d;product=protein phosphatase 2%2C regulatory subunit B'%2C delta%2C transcript variant 2;transcript_id=NM_001357684.1;extra_copy_number=0
CM058257.1	Liftoff	CDS	54941961	54942098	.	-	.	ID=cds-NP_001344613.1;Parent=rna-NM_001357684.1;Dbxref=CCDS:CCDS89107.1,GeneID:21770,GenBank:NP_001344613.1,MGI:MGI:2388481;Name=NP_001344613.1;Note=isoform 2 is encoded by transcript variant 2;gbkey=CDS;gene=Ppp2r5d;product=serine/threonine-protein phosphatase 2A 56 kDa regulatory subunit delta isoform isoform 2;protein_id=NP_001344613.1;extra_copy_number=0
CM058257.1	Liftoff	CDS	54942245	54942361	.	-	.	ID=cds-NP_001344613.1;Parent=rna-NM_001357684.1;Dbxref=CCDS:CCDS89107.1,GeneID:21770,GenBank:NP_001344613.1,MGI:MGI:2388481;Name=NP_001344613.1;Note=isoform 2 is encoded by transcript variant 2;gbkey=CDS;gene=Ppp2r5d;product=serine/threonine-protein phosphatase 2A 56 kDa regulatory subunit delta isoform isoform 2;protein_id=NP_001344613.1;extra_copy_number=0
CM058257.1	Liftoff	CDS	54942490	54942562	.	-	.	ID=cds-NP_001344613.1;Parent=rna-NM_001357684.1;Dbxref=CCDS:CCDS89107.1,GeneID:21770,GenBank:NP_001344613.1,MGI:MGI:2388481;Name=NP_001344613.1;Note=isoform 2 is encoded by transcript variant 2;gbkey=CDS;gene=Ppp2r5d;product=serine/threonine-protein phosphatase 2A 56 kDa regulatory subunit delta isoform isoform 2;protein_id=NP_001344613.1;extra_copy_number=0
CM058257.1	Liftoff	CDS	54942649	54942750	.	-	.	ID=cds-NP_001344613.1;Parent=rna-NM_001357684.1;Dbxref=CCDS:CCDS89107.1,GeneID:21770,GenBank:NP_001344613.1,MGI:MGI:2388481;Name=NP_001344613.1;Note=isoform 2 is encoded by transcript variant 2;gbkey=CDS;gene=Ppp2r5d;product=serine/threonine-protein phosphatase 2A 56 kDa regulatory subunit delta isoform isoform 2;protein_id=NP_001344613.1;extra_copy_number=0
CM058257.1	Liftoff	CDS	54943287	54943414	.	-	.	ID=cds-NP_001344613.1;Parent=rna-NM_001357684.1;Dbxref=CCDS:CCDS89107.1,GeneID:21770,GenBank:NP_001344613.1,MGI:MGI:2388481;Name=NP_001344613.1;Note=isoform 2 is encoded by transcript variant 2;gbkey=CDS;gene=Ppp2r5d;product=serine/threonine-protein phosphatase 2A 56 kDa regulatory subunit delta isoform isoform 2;protein_id=NP_001344613.1;extra_copy_number=0
CM058257.1	Liftoff	CDS	54943504	54943674	.	-	.	ID=cds-NP_001344613.1;Parent=rna-NM_001357684.1;Dbxref=CCDS:CCDS89107.1,GeneID:21770,GenBank:NP_001344613.1,MGI:MGI:2388481;Name=NP_001344613.1;Note=isoform 2 is encoded by transcript variant 2;gbkey=CDS;gene=Ppp2r5d;product=serine/threonine-protein phosphatase 2A 56 kDa regulatory subunit delta isoform isoform 2;protein_id=NP_001344613.1;extra_copy_number=0
CM058257.1	Liftoff	CDS	54944039	54944092	.	-	.	ID=cds-NP_001344613.1;Parent=rna-NM_001357684.1;Dbxref=CCDS:CCDS89107.1,GeneID:21770,GenBank:NP_001344613.1,MGI:MGI:2388481;Name=NP_001344613.1;Note=isoform 2 is encoded by transcript variant 2;gbkey=CDS;gene=Ppp2r5d;product=serine/threonine-protein phosphatase 2A 56 kDa regulatory subunit delta isoform isoform 2;protein_id=NP_001344613.1;extra_copy_number=0
CM058257.1	Liftoff	CDS	54944248	54944416	.	-	.	ID=cds-NP_001344613.1;Parent=rna-NM_001357684.1;Dbxref=CCDS:CCDS89107.1,GeneID:21770,GenBank:NP_001344613.1,MGI:MGI:2388481;Name=NP_001344613.1;Note=isoform 2 is encoded by transcript variant 2;gbkey=CDS;gene=Ppp2r5d;product=serine/threonine-protein phosphatase 2A 56 kDa regulatory subunit delta isoform isoform 2;protein_id=NP_001344613.1;extra_copy_number=0
CM058257.1	Liftoff	CDS	54944544	54944674	.	-	.	ID=cds-NP_001344613.1;Parent=rna-NM_001357684.1;Dbxref=CCDS:CCDS89107.1,GeneID:21770,GenBank:NP_001344613.1,MGI:MGI:2388481;Name=NP_001344613.1;Note=isoform 2 is encoded by transcript variant 2;gbkey=CDS;gene=Ppp2r5d;product=serine/threonine-protein phosphatase 2A 56 kDa regulatory subunit delta isoform isoform 2;protein_id=NP_001344613.1;extra_copy_number=0
CM058257.1	Liftoff	CDS	54945019	54945111	.	-	.	ID=cds-NP_001344613.1;Parent=rna-NM_001357684.1;Dbxref=CCDS:CCDS89107.1,GeneID:21770,GenBank:NP_001344613.1,MGI:MGI:2388481;Name=NP_001344613.1;Note=isoform 2 is encoded by transcript variant 2;gbkey=CDS;gene=Ppp2r5d;product=serine/threonine-protein phosphatase 2A 56 kDa regulatory subunit delta isoform isoform 2;protein_id=NP_001344613.1;extra_copy_number=0
CM058257.1	Liftoff	CDS	54945235	54945345	.	-	.	ID=cds-NP_001344613.1;Parent=rna-NM_001357684.1;Dbxref=CCDS:CCDS89107.1,GeneID:21770,GenBank:NP_001344613.1,MGI:MGI:2388481;Name=NP_001344613.1;Note=isoform 2 is encoded by transcript variant 2;gbkey=CDS;gene=Ppp2r5d;product=serine/threonine-protein phosphatase 2A 56 kDa regulatory subunit delta isoform isoform 2;protein_id=NP_001344613.1;extra_copy_number=0
CM058257.1	Liftoff	CDS	54945431	54945630	.	-	.	ID=cds-NP_001344613.1;Parent=rna-NM_001357684.1;Dbxref=CCDS:CCDS89107.1,GeneID:21770,GenBank:NP_001344613.1,MGI:MGI:2388481;Name=NP_001344613.1;Note=isoform 2 is encoded by transcript variant 2;gbkey=CDS;gene=Ppp2r5d;product=serine/threonine-protein phosphatase 2A 56 kDa regulatory subunit delta isoform isoform 2;protein_id=NP_001344613.1;extra_copy_number=0
CM058257.1	Liftoff	CDS	54945822	54946014	.	-	.	ID=cds-NP_001344613.1;Parent=rna-NM_001357684.1;Dbxref=CCDS:CCDS89107.1,GeneID:21770,GenBank:NP_001344613.1,MGI:MGI:2388481;Name=NP_001344613.1;Note=isoform 2 is encoded by transcript variant 2;gbkey=CDS;gene=Ppp2r5d;product=serine/threonine-protein phosphatase 2A 56 kDa regulatory subunit delta isoform isoform 2;protein_id=NP_001344613.1;extra_copy_number=0
CM058257.1	Liftoff	CDS	54958040	54958120	.	-	.	ID=cds-NP_001344613.1;Parent=rna-NM_001357684.1;Dbxref=CCDS:CCDS89107.1,GeneID:21770,GenBank:NP_001344613.1,MGI:MGI:2388481;Name=NP_001344613.1;Note=isoform 2 is encoded by transcript variant 2;gbkey=CDS;gene=Ppp2r5d;product=serine/threonine-protein phosphatase 2A 56 kDa regulatory subunit delta isoform isoform 2;protein_id=NP_001344613.1;extra_copy_number=0
CM058257.1	Liftoff	CDS	54962817	54962843	.	-	.	ID=cds-NP_001344613.1;Parent=rna-NM_001357684.1;Dbxref=CCDS:CCDS89107.1,GeneID:21770,GenBank:NP_001344613.1,MGI:MGI:2388481;Name=NP_001344613.1;Note=isoform 2 is encoded by transcript variant 2;gbkey=CDS;gene=Ppp2r5d;product=serine/threonine-protein phosphatase 2A 56 kDa regulatory subunit delta isoform isoform 2;protein_id=NP_001344613.1;extra_copy_number=0
CM058257.1	Liftoff	mRNA	54940963	54962986	.	-	.	ID=rna-NM_009358.3;Parent=gene-Ppp2r5d;Dbxref=GeneID:21770,GenBank:NM_009358.3,MGI:MGI:2388481;Name=NM_009358.3;gbkey=mRNA;gene=Ppp2r5d;product=protein phosphatase 2%2C regulatory subunit B'%2C delta%2C transcript variant 1;tag=RefSeq Select;transcript_id=NM_009358.3;matches_ref_protein=True;valid_ORF=True;extra_copy_number=0
CM058257.1	Liftoff	exon	54940963	54942098	.	-	.	ID=exon-NM_009358.3-15;Parent=rna-NM_009358.3;Dbxref=GeneID:21770,GenBank:NM_009358.3,MGI:MGI:2388481;gbkey=mRNA;gene=Ppp2r5d;product=protein phosphatase 2%2C regulatory subunit B'%2C delta%2C transcript variant 1;tag=RefSeq Select;transcript_id=NM_009358.3;extra_copy_number=0
CM058257.1	Liftoff	exon	54942245	54942361	.	-	.	ID=exon-NM_009358.3-14;Parent=rna-NM_009358.3;Dbxref=GeneID:21770,GenBank:NM_009358.3,MGI:MGI:2388481;gbkey=mRNA;gene=Ppp2r5d;product=protein phosphatase 2%2C regulatory subunit B'%2C delta%2C transcript variant 1;tag=RefSeq Select;transcript_id=NM_009358.3;extra_copy_number=0
CM058257.1	Liftoff	exon	54942490	54942562	.	-	.	ID=exon-NM_009358.3-13;Parent=rna-NM_009358.3;Dbxref=GeneID:21770,GenBank:NM_009358.3,MGI:MGI:2388481;gbkey=mRNA;gene=Ppp2r5d;product=protein phosphatase 2%2C regulatory subunit B'%2C delta%2C transcript variant 1;tag=RefSeq Select;transcript_id=NM_009358.3;extra_copy_number=0
CM058257.1	Liftoff	exon	54942649	54942750	.	-	.	ID=exon-NM_009358.3-12;Parent=rna-NM_009358.3;Dbxref=GeneID:21770,GenBank:NM_009358.3,MGI:MGI:2388481;gbkey=mRNA;gene=Ppp2r5d;product=protein phosphatase 2%2C regulatory subunit B'%2C delta%2C transcript variant 1;tag=RefSeq Select;transcript_id=NM_009358.3;extra_copy_number=0
CM058257.1	Liftoff	exon	54943287	54943414	.	-	.	ID=exon-NM_009358.3-11;Parent=rna-NM_009358.3;Dbxref=GeneID:21770,GenBank:NM_009358.3,MGI:MGI:2388481;gbkey=mRNA;gene=Ppp2r5d;product=protein phosphatase 2%2C regulatory subunit B'%2C delta%2C transcript variant 1;tag=RefSeq Select;transcript_id=NM_009358.3;extra_copy_number=0
CM058257.1	Liftoff	exon	54943504	54943674	.	-	.	ID=exon-NM_009358.3-10;Parent=rna-NM_009358.3;Dbxref=GeneID:21770,GenBank:NM_009358.3,MGI:MGI:2388481;gbkey=mRNA;gene=Ppp2r5d;product=protein phosphatase 2%2C regulatory subunit B'%2C delta%2C transcript variant 1;tag=RefSeq Select;transcript_id=NM_009358.3;extra_copy_number=0
CM058257.1	Liftoff	exon	54944039	54944092	.	-	.	ID=exon-NM_009358.3-9;Parent=rna-NM_009358.3;Dbxref=GeneID:21770,GenBank:NM_009358.3,MGI:MGI:2388481;gbkey=mRNA;gene=Ppp2r5d;product=protein phosphatase 2%2C regulatory subunit B'%2C delta%2C transcript variant 1;tag=RefSeq Select;transcript_id=NM_009358.3;extra_copy_number=0
CM058257.1	Liftoff	exon	54944248	54944416	.	-	.	ID=exon-NM_009358.3-8;Parent=rna-NM_009358.3;Dbxref=GeneID:21770,GenBank:NM_009358.3,MGI:MGI:2388481;gbkey=mRNA;gene=Ppp2r5d;product=protein phosphatase 2%2C regulatory subunit B'%2C delta%2C transcript variant 1;tag=RefSeq Select;transcript_id=NM_009358.3;extra_copy_number=0
CM058257.1	Liftoff	exon	54944544	54944674	.	-	.	ID=exon-NM_009358.3-7;Parent=rna-NM_009358.3;Dbxref=GeneID:21770,GenBank:NM_009358.3,MGI:MGI:2388481;gbkey=mRNA;gene=Ppp2r5d;product=protein phosphatase 2%2C regulatory subunit B'%2C delta%2C transcript variant 1;tag=RefSeq Select;transcript_id=NM_009358.3;extra_copy_number=0
CM058257.1	Liftoff	exon	54945019	54945111	.	-	.	ID=exon-NM_009358.3-6;Parent=rna-NM_009358.3;Dbxref=GeneID:21770,GenBank:NM_009358.3,MGI:MGI:2388481;gbkey=mRNA;gene=Ppp2r5d;product=protein phosphatase 2%2C regulatory subunit B'%2C delta%2C transcript variant 1;tag=RefSeq Select;transcript_id=NM_009358.3;extra_copy_number=0
CM058257.1	Liftoff	exon	54945235	54945345	.	-	.	ID=exon-NM_009358.3-5;Parent=rna-NM_009358.3;Dbxref=GeneID:21770,GenBank:NM_009358.3,MGI:MGI:2388481;gbkey=mRNA;gene=Ppp2r5d;product=protein phosphatase 2%2C regulatory subunit B'%2C delta%2C transcript variant 1;tag=RefSeq Select;transcript_id=NM_009358.3;extra_copy_number=0
CM058257.1	Liftoff	exon	54945431	54945630	.	-	.	ID=exon-NM_009358.3-4;Parent=rna-NM_009358.3;Dbxref=GeneID:21770,GenBank:NM_009358.3,MGI:MGI:2388481;gbkey=mRNA;gene=Ppp2r5d;product=protein phosphatase 2%2C regulatory subunit B'%2C delta%2C transcript variant 1;tag=RefSeq Select;transcript_id=NM_009358.3;extra_copy_number=0
CM058257.1	Liftoff	exon	54945822	54946014	.	-	.	ID=exon-NM_009358.3-3;Parent=rna-NM_009358.3;Dbxref=GeneID:21770,GenBank:NM_009358.3,MGI:MGI:2388481;gbkey=mRNA;gene=Ppp2r5d;product=protein phosphatase 2%2C regulatory subunit B'%2C delta%2C transcript variant 1;tag=RefSeq Select;transcript_id=NM_009358.3;extra_copy_number=0
CM058257.1	Liftoff	exon	54958040	54958117	.	-	.	ID=exon-NM_009358.3-2;Parent=rna-NM_009358.3;Dbxref=GeneID:21770,GenBank:NM_009358.3,MGI:MGI:2388481;gbkey=mRNA;gene=Ppp2r5d;product=protein phosphatase 2%2C regulatory subunit B'%2C delta%2C transcript variant 1;tag=RefSeq Select;transcript_id=NM_009358.3;extra_copy_number=0
CM058257.1	Liftoff	exon	54962817	54962986	.	-	.	ID=exon-NM_009358.3-1;Parent=rna-NM_009358.3;Dbxref=GeneID:21770,GenBank:NM_009358.3,MGI:MGI:2388481;gbkey=mRNA;gene=Ppp2r5d;product=protein phosphatase 2%2C regulatory subunit B'%2C delta%2C transcript variant 1;tag=RefSeq Select;transcript_id=NM_009358.3;extra_copy_number=0
CM058257.1	Liftoff	CDS	54941961	54942098	.	-	.	ID=cds-NP_033384.2;Parent=rna-NM_009358.3;Dbxref=CCDS:CCDS28836.1,GeneID:21770,GenBank:NP_033384.2,MGI:MGI:2388481;Name=NP_033384.2;Note=isoform 1 is encoded by transcript variant 1;gbkey=CDS;gene=Ppp2r5d;product=serine/threonine-protein phosphatase 2A 56 kDa regulatory subunit delta isoform isoform 1;protein_id=NP_033384.2;tag=RefSeq Select;extra_copy_number=0
CM058257.1	Liftoff	CDS	54942245	54942361	.	-	.	ID=cds-NP_033384.2;Parent=rna-NM_009358.3;Dbxref=CCDS:CCDS28836.1,GeneID:21770,GenBank:NP_033384.2,MGI:MGI:2388481;Name=NP_033384.2;Note=isoform 1 is encoded by transcript variant 1;gbkey=CDS;gene=Ppp2r5d;product=serine/threonine-protein phosphatase 2A 56 kDa regulatory subunit delta isoform isoform 1;protein_id=NP_033384.2;tag=RefSeq Select;extra_copy_number=0
CM058257.1	Liftoff	CDS	54942490	54942562	.	-	.	ID=cds-NP_033384.2;Parent=rna-NM_009358.3;Dbxref=CCDS:CCDS28836.1,GeneID:21770,GenBank:NP_033384.2,MGI:MGI:2388481;Name=NP_033384.2;Note=isoform 1 is encoded by transcript variant 1;gbkey=CDS;gene=Ppp2r5d;product=serine/threonine-protein phosphatase 2A 56 kDa regulatory subunit delta isoform isoform 1;protein_id=NP_033384.2;tag=RefSeq Select;extra_copy_number=0
CM058257.1	Liftoff	CDS	54942649	54942750	.	-	.	ID=cds-NP_033384.2;Parent=rna-NM_009358.3;Dbxref=CCDS:CCDS28836.1,GeneID:21770,GenBank:NP_033384.2,MGI:MGI:2388481;Name=NP_033384.2;Note=isoform 1 is encoded by transcript variant 1;gbkey=CDS;gene=Ppp2r5d;product=serine/threonine-protein phosphatase 2A 56 kDa regulatory subunit delta isoform isoform 1;protein_id=NP_033384.2;tag=RefSeq Select;extra_copy_number=0
CM058257.1	Liftoff	CDS	54943287	54943414	.	-	.	ID=cds-NP_033384.2;Parent=rna-NM_009358.3;Dbxref=CCDS:CCDS28836.1,GeneID:21770,GenBank:NP_033384.2,MGI:MGI:2388481;Name=NP_033384.2;Note=isoform 1 is encoded by transcript variant 1;gbkey=CDS;gene=Ppp2r5d;product=serine/threonine-protein phosphatase 2A 56 kDa regulatory subunit delta isoform isoform 1;protein_id=NP_033384.2;tag=RefSeq Select;extra_copy_number=0
CM058257.1	Liftoff	CDS	54943504	54943674	.	-	.	ID=cds-NP_033384.2;Parent=rna-NM_009358.3;Dbxref=CCDS:CCDS28836.1,GeneID:21770,GenBank:NP_033384.2,MGI:MGI:2388481;Name=NP_033384.2;Note=isoform 1 is encoded by transcript variant 1;gbkey=CDS;gene=Ppp2r5d;product=serine/threonine-protein phosphatase 2A 56 kDa regulatory subunit delta isoform isoform 1;protein_id=NP_033384.2;tag=RefSeq Select;extra_copy_number=0
CM058257.1	Liftoff	CDS	54944039	54944092	.	-	.	ID=cds-NP_033384.2;Parent=rna-NM_009358.3;Dbxref=CCDS:CCDS28836.1,GeneID:21770,GenBank:NP_033384.2,MGI:MGI:2388481;Name=NP_033384.2;Note=isoform 1 is encoded by transcript variant 1;gbkey=CDS;gene=Ppp2r5d;product=serine/threonine-protein phosphatase 2A 56 kDa regulatory subunit delta isoform isoform 1;protein_id=NP_033384.2;tag=RefSeq Select;extra_copy_number=0
CM058257.1	Liftoff	CDS	54944248	54944416	.	-	.	ID=cds-NP_033384.2;Parent=rna-NM_009358.3;Dbxref=CCDS:CCDS28836.1,GeneID:21770,GenBank:NP_033384.2,MGI:MGI:2388481;Name=NP_033384.2;Note=isoform 1 is encoded by transcript variant 1;gbkey=CDS;gene=Ppp2r5d;product=serine/threonine-protein phosphatase 2A 56 kDa regulatory subunit delta isoform isoform 1;protein_id=NP_033384.2;tag=RefSeq Select;extra_copy_number=0
CM058257.1	Liftoff	CDS	54944544	54944674	.	-	.	ID=cds-NP_033384.2;Parent=rna-NM_009358.3;Dbxref=CCDS:CCDS28836.1,GeneID:21770,GenBank:NP_033384.2,MGI:MGI:2388481;Name=NP_033384.2;Note=isoform 1 is encoded by transcript variant 1;gbkey=CDS;gene=Ppp2r5d;product=serine/threonine-protein phosphatase 2A 56 kDa regulatory subunit delta isoform isoform 1;protein_id=NP_033384.2;tag=RefSeq Select;extra_copy_number=0
CM058257.1	Liftoff	CDS	54945019	54945111	.	-	.	ID=cds-NP_033384.2;Parent=rna-NM_009358.3;Dbxref=CCDS:CCDS28836.1,GeneID:21770,GenBank:NP_033384.2,MGI:MGI:2388481;Name=NP_033384.2;Note=isoform 1 is encoded by transcript variant 1;gbkey=CDS;gene=Ppp2r5d;product=serine/threonine-protein phosphatase 2A 56 kDa regulatory subunit delta isoform isoform 1;protein_id=NP_033384.2;tag=RefSeq Select;extra_copy_number=0
CM058257.1	Liftoff	CDS	54945235	54945345	.	-	.	ID=cds-NP_033384.2;Parent=rna-NM_009358.3;Dbxref=CCDS:CCDS28836.1,GeneID:21770,GenBank:NP_033384.2,MGI:MGI:2388481;Name=NP_033384.2;Note=isoform 1 is encoded by transcript variant 1;gbkey=CDS;gene=Ppp2r5d;product=serine/threonine-protein phosphatase 2A 56 kDa regulatory subunit delta isoform isoform 1;protein_id=NP_033384.2;tag=RefSeq Select;extra_copy_number=0
CM058257.1	Liftoff	CDS	54945431	54945630	.	-	.	ID=cds-NP_033384.2;Parent=rna-NM_009358.3;Dbxref=CCDS:CCDS28836.1,GeneID:21770,GenBank:NP_033384.2,MGI:MGI:2388481;Name=NP_033384.2;Note=isoform 1 is encoded by transcript variant 1;gbkey=CDS;gene=Ppp2r5d;product=serine/threonine-protein phosphatase 2A 56 kDa regulatory subunit delta isoform isoform 1;protein_id=NP_033384.2;tag=RefSeq Select;extra_copy_number=0
CM058257.1	Liftoff	CDS	54945822	54946014	.	-	.	ID=cds-NP_033384.2;Parent=rna-NM_009358.3;Dbxref=CCDS:CCDS28836.1,GeneID:21770,GenBank:NP_033384.2,MGI:MGI:2388481;Name=NP_033384.2;Note=isoform 1 is encoded by transcript variant 1;gbkey=CDS;gene=Ppp2r5d;product=serine/threonine-protein phosphatase 2A 56 kDa regulatory subunit delta isoform isoform 1;protein_id=NP_033384.2;tag=RefSeq Select;extra_copy_number=0
CM058257.1	Liftoff	CDS	54958040	54958117	.	-	.	ID=cds-NP_033384.2;Parent=rna-NM_009358.3;Dbxref=CCDS:CCDS28836.1,GeneID:21770,GenBank:NP_033384.2,MGI:MGI:2388481;Name=NP_033384.2;Note=isoform 1 is encoded by transcript variant 1;gbkey=CDS;gene=Ppp2r5d;product=serine/threonine-protein phosphatase 2A 56 kDa regulatory subunit delta isoform isoform 1;protein_id=NP_033384.2;tag=RefSeq Select;extra_copy_number=0
CM058257.1	Liftoff	CDS	54962817	54962843	.	-	.	ID=cds-NP_033384.2;Parent=rna-NM_009358.3;Dbxref=CCDS:CCDS28836.1,GeneID:21770,GenBank:NP_033384.2,MGI:MGI:2388481;Name=NP_033384.2;Note=isoform 1 is encoded by transcript variant 1;gbkey=CDS;gene=Ppp2r5d;product=serine/threonine-protein phosphatase 2A 56 kDa regulatory subunit delta isoform isoform 1;protein_id=NP_033384.2;tag=RefSeq Select;extra_copy_number=0
CM058257.1	Liftoff	match	54962885	54963272	.	+	.	ID=edc39049-bd78-48e3-aed6-45509222b513;Target=NG_153304.1 1 388 +;assembly_bases_aln=388;assembly_bases_seq=388;bit_score=723.127;blast_aligner=1;blast_score=388;common_component=0;e_value=0;filter_score=0;for_remapping=2;gap_count=0;hsp_percent_coverage=100;matchable_bases=388;matched_bases=388;num_ident=388;num_mismatch=0;pct_coverage=100;pct_coverage_hiqual=100;pct_identity_gap=100;pct_identity_gapopen_only=100;pct_identity_ungap=100;rank=1;weighted_identity=1;coverage=1.0;sequence_ID=1.0;extra_copy_number=0;copy_num_ID=edc39049-bd78-48e3-aed6-45509222b513_0
CM058257.1	Liftoff	enhancer	54962985	54963172	.	.	.	ID=id-GeneID:128927688;Dbxref=GeneID:128927688;Note=cis-regulatory module chr17:46841950-46842137 (MGSCv37/mm9 assembly coordinates);experiment=EXISTENCE:reporter gene assay evidence [ECO:0000049][PMID:25872643];function=activates a minimal SCP1 promoter by CapStarr-seq with weak activity in NIH3T3 fibroblasts {active_cell/tissue: NIH3T3};gbkey=regulatory;regulatory_class=enhancer;coverage=1.0;sequence_ID=1.0;extra_copy_number=0;copy_num_ID=id-GeneID:128927688_0
CM058257.1	Liftoff	biological_region	54962985	54963172	.	+	.	ID=id-GeneID:128927688-2;Dbxref=GeneID:128927688;Name=biological region;gbkey=Region;standard_name=CapStarr-seq enhancer MGSCv37_chr17:46841950-46842137;coverage=1.0;sequence_ID=1.0;extra_copy_number=0;copy_num_ID=id-GeneID:128927688-2_0
CM058257.1	Liftoff	gene	54969464	54983565	.	+	.	ID=gene-Pex6;Dbxref=GeneID:224824,MGI:MGI:2385054;Name=Pex6;description=peroxisomal biogenesis factor 6;gbkey=Gene;gene=Pex6;gene_biotype=protein_coding;gene_synonym=D130055I09Rik,PAF-2;coverage=1.0;sequence_ID=0.997;valid_ORFs=0;extra_copy_number=0;copy_num_ID=gene-Pex6_0
CM058257.1	Liftoff	mRNA	54969464	54983565	.	+	.	ID=rna-NM_145488.2;Parent=gene-Pex6;Dbxref=GeneID:224824,GenBank:NM_145488.2,MGI:MGI:2385054;Name=NM_145488.2;gbkey=mRNA;gene=Pex6;product=peroxisomal biogenesis factor 6%2C transcript variant 1;tag=RefSeq Select;transcript_id=NM_145488.2;matches_ref_protein=False;valid_ORF=False;missing_stop_codon=True;extra_copy_number=0
CM058257.1	Liftoff	exon	54969464	54970373	.	+	.	ID=exon-NM_145488.2-1;Parent=rna-NM_145488.2;Dbxref=GeneID:224824,GenBank:NM_145488.2,MGI:MGI:2385054;gbkey=mRNA;gene=Pex6;product=peroxisomal biogenesis factor 6%2C transcript variant 1;tag=RefSeq Select;transcript_id=NM_145488.2;extra_copy_number=0
CM058257.1	Liftoff	exon	54971897	54972060	.	+	.	ID=exon-NM_145488.2-2;Parent=rna-NM_145488.2;Dbxref=GeneID:224824,GenBank:NM_145488.2,MGI:MGI:2385054;gbkey=mRNA;gene=Pex6;product=peroxisomal biogenesis factor 6%2C transcript variant 1;tag=RefSeq Select;transcript_id=NM_145488.2;extra_copy_number=0
CM058257.1	Liftoff	exon	54972451	54972534	.	+	.	ID=exon-NM_145488.2-3;Parent=rna-NM_145488.2;Dbxref=GeneID:224824,GenBank:NM_145488.2,MGI:MGI:2385054;gbkey=mRNA;gene=Pex6;product=peroxisomal biogenesis factor 6%2C transcript variant 1;tag=RefSeq Select;transcript_id=NM_145488.2;extra_copy_number=0
CM058257.1	Liftoff	exon	54978334	54978436	.	+	.	ID=exon-NM_145488.2-4;Parent=rna-NM_145488.2;Dbxref=GeneID:224824,GenBank:NM_145488.2,MGI:MGI:2385054;gbkey=mRNA;gene=Pex6;product=peroxisomal biogenesis factor 6%2C transcript variant 1;tag=RefSeq Select;transcript_id=NM_145488.2;extra_copy_number=0
CM058257.1	Liftoff	exon	54978518	54978651	.	+	.	ID=exon-NM_145488.2-5;Parent=rna-NM_145488.2;Dbxref=GeneID:224824,GenBank:NM_145488.2,MGI:MGI:2385054;gbkey=mRNA;gene=Pex6;product=peroxisomal biogenesis factor 6%2C transcript variant 1;tag=RefSeq Select;transcript_id=NM_145488.2;extra_copy_number=0
CM058257.1	Liftoff	exon	54979189	54979300	.	+	.	ID=exon-NM_145488.2-6;Parent=rna-NM_145488.2;Dbxref=GeneID:224824,GenBank:NM_145488.2,MGI:MGI:2385054;gbkey=mRNA;gene=Pex6;product=peroxisomal biogenesis factor 6%2C transcript variant 1;tag=RefSeq Select;transcript_id=NM_145488.2;extra_copy_number=0
CM058257.1	Liftoff	exon	54979676	54979884	.	+	.	ID=exon-NM_145488.2-7;Parent=rna-NM_145488.2;Dbxref=GeneID:224824,GenBank:NM_145488.2,MGI:MGI:2385054;gbkey=mRNA;gene=Pex6;product=peroxisomal biogenesis factor 6%2C transcript variant 1;tag=RefSeq Select;transcript_id=NM_145488.2;extra_copy_number=0
CM058257.1	Liftoff	exon	54980278	54980473	.	+	.	ID=exon-NM_145488.2-8;Parent=rna-NM_145488.2;Dbxref=GeneID:224824,GenBank:NM_145488.2,MGI:MGI:2385054;gbkey=mRNA;gene=Pex6;product=peroxisomal biogenesis factor 6%2C transcript variant 1;tag=RefSeq Select;transcript_id=NM_145488.2;extra_copy_number=0
CM058257.1	Liftoff	exon	54980656	54980732	.	+	.	ID=exon-NM_145488.2-9;Parent=rna-NM_145488.2;Dbxref=GeneID:224824,GenBank:NM_145488.2,MGI:MGI:2385054;gbkey=mRNA;gene=Pex6;product=peroxisomal biogenesis factor 6%2C transcript variant 1;tag=RefSeq Select;transcript_id=NM_145488.2;extra_copy_number=0
CM058257.1	Liftoff	exon	54981134	54981266	.	+	.	ID=exon-NM_145488.2-10;Parent=rna-NM_145488.2;Dbxref=GeneID:224824,GenBank:NM_145488.2,MGI:MGI:2385054;gbkey=mRNA;gene=Pex6;product=peroxisomal biogenesis factor 6%2C transcript variant 1;tag=RefSeq Select;transcript_id=NM_145488.2;extra_copy_number=0
CM058257.1	Liftoff	exon	54981345	54981550	.	+	.	ID=exon-NM_145488.2-11;Parent=rna-NM_145488.2;Dbxref=GeneID:224824,GenBank:NM_145488.2,MGI:MGI:2385054;gbkey=mRNA;gene=Pex6;product=peroxisomal biogenesis factor 6%2C transcript variant 1;tag=RefSeq Select;transcript_id=NM_145488.2;extra_copy_number=0
CM058257.1	Liftoff	exon	54981695	54981756	.	+	.	ID=exon-NM_145488.2-12;Parent=rna-NM_145488.2;Dbxref=GeneID:224824,GenBank:NM_145488.2,MGI:MGI:2385054;gbkey=mRNA;gene=Pex6;product=peroxisomal biogenesis factor 6%2C transcript variant 1;tag=RefSeq Select;transcript_id=NM_145488.2;extra_copy_number=0
CM058257.1	Liftoff	exon	54981940	54982048	.	+	.	ID=exon-NM_145488.2-13;Parent=rna-NM_145488.2;Dbxref=GeneID:224824,GenBank:NM_145488.2,MGI:MGI:2385054;gbkey=mRNA;gene=Pex6;product=peroxisomal biogenesis factor 6%2C transcript variant 1;tag=RefSeq Select;transcript_id=NM_145488.2;extra_copy_number=0
CM058257.1	Liftoff	exon	54982412	54982528	.	+	.	ID=exon-NM_145488.2-14;Parent=rna-NM_145488.2;Dbxref=GeneID:224824,GenBank:NM_145488.2,MGI:MGI:2385054;gbkey=mRNA;gene=Pex6;product=peroxisomal biogenesis factor 6%2C transcript variant 1;tag=RefSeq Select;transcript_id=NM_145488.2;extra_copy_number=0
CM058257.1	Liftoff	exon	54982648	54982725	.	+	.	ID=exon-NM_145488.2-15;Parent=rna-NM_145488.2;Dbxref=GeneID:224824,GenBank:NM_145488.2,MGI:MGI:2385054;gbkey=mRNA;gene=Pex6;product=peroxisomal biogenesis factor 6%2C transcript variant 1;tag=RefSeq Select;transcript_id=NM_145488.2;extra_copy_number=0
CM058257.1	Liftoff	exon	54982846	54982985	.	+	.	ID=exon-NM_145488.2-16;Parent=rna-NM_145488.2;Dbxref=GeneID:224824,GenBank:NM_145488.2,MGI:MGI:2385054;gbkey=mRNA;gene=Pex6;product=peroxisomal biogenesis factor 6%2C transcript variant 1;tag=RefSeq Select;transcript_id=NM_145488.2;extra_copy_number=0
CM058257.1	Liftoff	exon	54983210	54983565	.	+	.	ID=exon-NM_145488.2-17;Parent=rna-NM_145488.2;Dbxref=GeneID:224824,GenBank:NM_145488.2,MGI:MGI:2385054;gbkey=mRNA;gene=Pex6;product=peroxisomal biogenesis factor 6%2C transcript variant 1;tag=RefSeq Select;transcript_id=NM_145488.2;extra_copy_number=0
CM058257.1	Liftoff	CDS	54969488	54970373	.	+	.	ID=cds-NP_663463.1;Parent=rna-NM_145488.2;Dbxref=CCDS:CCDS28837.1,GeneID:224824,GenBank:NP_663463.1,MGI:MGI:2385054;Name=NP_663463.1;gbkey=CDS;gene=Pex6;product=peroxisomal ATPase PEX6;protein_id=NP_663463.1;tag=RefSeq Select;extra_copy_number=0
CM058257.1	Liftoff	CDS	54971897	54972060	.	+	.	ID=cds-NP_663463.1;Parent=rna-NM_145488.2;Dbxref=CCDS:CCDS28837.1,GeneID:224824,GenBank:NP_663463.1,MGI:MGI:2385054;Name=NP_663463.1;gbkey=CDS;gene=Pex6;product=peroxisomal ATPase PEX6;protein_id=NP_663463.1;tag=RefSeq Select;extra_copy_number=0
CM058257.1	Liftoff	CDS	54972451	54972534	.	+	.	ID=cds-NP_663463.1;Parent=rna-NM_145488.2;Dbxref=CCDS:CCDS28837.1,GeneID:224824,GenBank:NP_663463.1,MGI:MGI:2385054;Name=NP_663463.1;gbkey=CDS;gene=Pex6;product=peroxisomal ATPase PEX6;protein_id=NP_663463.1;tag=RefSeq Select;extra_copy_number=0
CM058257.1	Liftoff	CDS	54978334	54978436	.	+	.	ID=cds-NP_663463.1;Parent=rna-NM_145488.2;Dbxref=CCDS:CCDS28837.1,GeneID:224824,GenBank:NP_663463.1,MGI:MGI:2385054;Name=NP_663463.1;gbkey=CDS;gene=Pex6;product=peroxisomal ATPase PEX6;protein_id=NP_663463.1;tag=RefSeq Select;extra_copy_number=0
CM058257.1	Liftoff	CDS	54978518	54978651	.	+	.	ID=cds-NP_663463.1;Parent=rna-NM_145488.2;Dbxref=CCDS:CCDS28837.1,GeneID:224824,GenBank:NP_663463.1,MGI:MGI:2385054;Name=NP_663463.1;gbkey=CDS;gene=Pex6;product=peroxisomal ATPase PEX6;protein_id=NP_663463.1;tag=RefSeq Select;extra_copy_number=0
CM058257.1	Liftoff	CDS	54979189	54979300	.	+	.	ID=cds-NP_663463.1;Parent=rna-NM_145488.2;Dbxref=CCDS:CCDS28837.1,GeneID:224824,GenBank:NP_663463.1,MGI:MGI:2385054;Name=NP_663463.1;gbkey=CDS;gene=Pex6;product=peroxisomal ATPase PEX6;protein_id=NP_663463.1;tag=RefSeq Select;extra_copy_number=0
CM058257.1	Liftoff	CDS	54979676	54979884	.	+	.	ID=cds-NP_663463.1;Parent=rna-NM_145488.2;Dbxref=CCDS:CCDS28837.1,GeneID:224824,GenBank:NP_663463.1,MGI:MGI:2385054;Name=NP_663463.1;gbkey=CDS;gene=Pex6;product=peroxisomal ATPase PEX6;protein_id=NP_663463.1;tag=RefSeq Select;extra_copy_number=0
CM058257.1	Liftoff	CDS	54980278	54980473	.	+	.	ID=cds-NP_663463.1;Parent=rna-NM_145488.2;Dbxref=CCDS:CCDS28837.1,GeneID:224824,GenBank:NP_663463.1,MGI:MGI:2385054;Name=NP_663463.1;gbkey=CDS;gene=Pex6;product=peroxisomal ATPase PEX6;protein_id=NP_663463.1;tag=RefSeq Select;extra_copy_number=0
CM058257.1	Liftoff	CDS	54980656	54980732	.	+	.	ID=cds-NP_663463.1;Parent=rna-NM_145488.2;Dbxref=CCDS:CCDS28837.1,GeneID:224824,GenBank:NP_663463.1,MGI:MGI:2385054;Name=NP_663463.1;gbkey=CDS;gene=Pex6;product=peroxisomal ATPase PEX6;protein_id=NP_663463.1;tag=RefSeq Select;extra_copy_number=0
CM058257.1	Liftoff	CDS	54981134	54981266	.	+	.	ID=cds-NP_663463.1;Parent=rna-NM_145488.2;Dbxref=CCDS:CCDS28837.1,GeneID:224824,GenBank:NP_663463.1,MGI:MGI:2385054;Name=NP_663463.1;gbkey=CDS;gene=Pex6;product=peroxisomal ATPase PEX6;protein_id=NP_663463.1;tag=RefSeq Select;extra_copy_number=0
CM058257.1	Liftoff	CDS	54981345	54981550	.	+	.	ID=cds-NP_663463.1;Parent=rna-NM_145488.2;Dbxref=CCDS:CCDS28837.1,GeneID:224824,GenBank:NP_663463.1,MGI:MGI:2385054;Name=NP_663463.1;gbkey=CDS;gene=Pex6;product=peroxisomal ATPase PEX6;protein_id=NP_663463.1;tag=RefSeq Select;extra_copy_number=0
CM058257.1	Liftoff	CDS	54981695	54981756	.	+	.	ID=cds-NP_663463.1;Parent=rna-NM_145488.2;Dbxref=CCDS:CCDS28837.1,GeneID:224824,GenBank:NP_663463.1,MGI:MGI:2385054;Name=NP_663463.1;gbkey=CDS;gene=Pex6;product=peroxisomal ATPase PEX6;protein_id=NP_663463.1;tag=RefSeq Select;extra_copy_number=0
CM058257.1	Liftoff	CDS	54981940	54982048	.	+	.	ID=cds-NP_663463.1;Parent=rna-NM_145488.2;Dbxref=CCDS:CCDS28837.1,GeneID:224824,GenBank:NP_663463.1,MGI:MGI:2385054;Name=NP_663463.1;gbkey=CDS;gene=Pex6;product=peroxisomal ATPase PEX6;protein_id=NP_663463.1;tag=RefSeq Select;extra_copy_number=0
CM058257.1	Liftoff	CDS	54982412	54982528	.	+	.	ID=cds-NP_663463.1;Parent=rna-NM_145488.2;Dbxref=CCDS:CCDS28837.1,GeneID:224824,GenBank:NP_663463.1,MGI:MGI:2385054;Name=NP_663463.1;gbkey=CDS;gene=Pex6;product=peroxisomal ATPase PEX6;protein_id=NP_663463.1;tag=RefSeq Select;extra_copy_number=0
CM058257.1	Liftoff	CDS	54982648	54982725	.	+	.	ID=cds-NP_663463.1;Parent=rna-NM_145488.2;Dbxref=CCDS:CCDS28837.1,GeneID:224824,GenBank:NP_663463.1,MGI:MGI:2385054;Name=NP_663463.1;gbkey=CDS;gene=Pex6;product=peroxisomal ATPase PEX6;protein_id=NP_663463.1;tag=RefSeq Select;extra_copy_number=0
CM058257.1	Liftoff	CDS	54982846	54982985	.	+	.	ID=cds-NP_663463.1;Parent=rna-NM_145488.2;Dbxref=CCDS:CCDS28837.1,GeneID:224824,GenBank:NP_663463.1,MGI:MGI:2385054;Name=NP_663463.1;gbkey=CDS;gene=Pex6;product=peroxisomal ATPase PEX6;protein_id=NP_663463.1;tag=RefSeq Select;extra_copy_number=0
CM058257.1	Liftoff	CDS	54983210	54983346	.	+	.	ID=cds-NP_663463.1;Parent=rna-NM_145488.2;Dbxref=CCDS:CCDS28837.1,GeneID:224824,GenBank:NP_663463.1,MGI:MGI:2385054;Name=NP_663463.1;gbkey=CDS;gene=Pex6;product=peroxisomal ATPase PEX6;protein_id=NP_663463.1;tag=RefSeq Select;extra_copy_number=0
CM058257.1	Liftoff	transcript	54969464	54983565	.	+	.	ID=rna-NR_157369.1;Parent=gene-Pex6;Dbxref=GeneID:224824,GenBank:NR_157369.1,MGI:MGI:2385054;Name=NR_157369.1;gbkey=misc_RNA;gene=Pex6;product=peroxisomal biogenesis factor 6%2C transcript variant 2;transcript_id=NR_157369.1;extra_copy_number=0
CM058257.1	Liftoff	exon	54969464	54970373	.	+	.	ID=exon-NR_157369.1-1;Parent=rna-NR_157369.1;Dbxref=GeneID:224824,GenBank:NR_157369.1,MGI:MGI:2385054;gbkey=misc_RNA;gene=Pex6;product=peroxisomal biogenesis factor 6%2C transcript variant 2;transcript_id=NR_157369.1;extra_copy_number=0
CM058257.1	Liftoff	exon	54971897	54972060	.	+	.	ID=exon-NR_157369.1-2;Parent=rna-NR_157369.1;Dbxref=GeneID:224824,GenBank:NR_157369.1,MGI:MGI:2385054;gbkey=misc_RNA;gene=Pex6;product=peroxisomal biogenesis factor 6%2C transcript variant 2;transcript_id=NR_157369.1;extra_copy_number=0
CM058257.1	Liftoff	exon	54972451	54972534	.	+	.	ID=exon-NR_157369.1-3;Parent=rna-NR_157369.1;Dbxref=GeneID:224824,GenBank:NR_157369.1,MGI:MGI:2385054;gbkey=misc_RNA;gene=Pex6;product=peroxisomal biogenesis factor 6%2C transcript variant 2;transcript_id=NR_157369.1;extra_copy_number=0
CM058257.1	Liftoff	exon	54978334	54978436	.	+	.	ID=exon-NR_157369.1-4;Parent=rna-NR_157369.1;Dbxref=GeneID:224824,GenBank:NR_157369.1,MGI:MGI:2385054;gbkey=misc_RNA;gene=Pex6;product=peroxisomal biogenesis factor 6%2C transcript variant 2;transcript_id=NR_157369.1;extra_copy_number=0
CM058257.1	Liftoff	exon	54978518	54978651	.	+	.	ID=exon-NR_157369.1-5;Parent=rna-NR_157369.1;Dbxref=GeneID:224824,GenBank:NR_157369.1,MGI:MGI:2385054;gbkey=misc_RNA;gene=Pex6;product=peroxisomal biogenesis factor 6%2C transcript variant 2;transcript_id=NR_157369.1;extra_copy_number=0
CM058257.1	Liftoff	exon	54979189	54979300	.	+	.	ID=exon-NR_157369.1-6;Parent=rna-NR_157369.1;Dbxref=GeneID:224824,GenBank:NR_157369.1,MGI:MGI:2385054;gbkey=misc_RNA;gene=Pex6;product=peroxisomal biogenesis factor 6%2C transcript variant 2;transcript_id=NR_157369.1;extra_copy_number=0
CM058257.1	Liftoff	exon	54979676	54979884	.	+	.	ID=exon-NR_157369.1-7;Parent=rna-NR_157369.1;Dbxref=GeneID:224824,GenBank:NR_157369.1,MGI:MGI:2385054;gbkey=misc_RNA;gene=Pex6;product=peroxisomal biogenesis factor 6%2C transcript variant 2;transcript_id=NR_157369.1;extra_copy_number=0
CM058257.1	Liftoff	exon	54980278	54980473	.	+	.	ID=exon-NR_157369.1-8;Parent=rna-NR_157369.1;Dbxref=GeneID:224824,GenBank:NR_157369.1,MGI:MGI:2385054;gbkey=misc_RNA;gene=Pex6;product=peroxisomal biogenesis factor 6%2C transcript variant 2;transcript_id=NR_157369.1;extra_copy_number=0
CM058257.1	Liftoff	exon	54980656	54980732	.	+	.	ID=exon-NR_157369.1-9;Parent=rna-NR_157369.1;Dbxref=GeneID:224824,GenBank:NR_157369.1,MGI:MGI:2385054;gbkey=misc_RNA;gene=Pex6;product=peroxisomal biogenesis factor 6%2C transcript variant 2;transcript_id=NR_157369.1;extra_copy_number=0
CM058257.1	Liftoff	exon	54981134	54981266	.	+	.	ID=exon-NR_157369.1-10;Parent=rna-NR_157369.1;Dbxref=GeneID:224824,GenBank:NR_157369.1,MGI:MGI:2385054;gbkey=misc_RNA;gene=Pex6;product=peroxisomal biogenesis factor 6%2C transcript variant 2;transcript_id=NR_157369.1;extra_copy_number=0
CM058257.1	Liftoff	exon	54981345	54981550	.	+	.	ID=exon-NR_157369.1-11;Parent=rna-NR_157369.1;Dbxref=GeneID:224824,GenBank:NR_157369.1,MGI:MGI:2385054;gbkey=misc_RNA;gene=Pex6;product=peroxisomal biogenesis factor 6%2C transcript variant 2;transcript_id=NR_157369.1;extra_copy_number=0
CM058257.1	Liftoff	exon	54981695	54982048	.	+	.	ID=exon-NR_157369.1-12;Parent=rna-NR_157369.1;Dbxref=GeneID:224824,GenBank:NR_157369.1,MGI:MGI:2385054;gbkey=misc_RNA;gene=Pex6;product=peroxisomal biogenesis factor 6%2C transcript variant 2;transcript_id=NR_157369.1;extra_copy_number=0
CM058257.1	Liftoff	exon	54982412	54982528	.	+	.	ID=exon-NR_157369.1-13;Parent=rna-NR_157369.1;Dbxref=GeneID:224824,GenBank:NR_157369.1,MGI:MGI:2385054;gbkey=misc_RNA;gene=Pex6;product=peroxisomal biogenesis factor 6%2C transcript variant 2;transcript_id=NR_157369.1;extra_copy_number=0
CM058257.1	Liftoff	exon	54982648	54982725	.	+	.	ID=exon-NR_157369.1-14;Parent=rna-NR_157369.1;Dbxref=GeneID:224824,GenBank:NR_157369.1,MGI:MGI:2385054;gbkey=misc_RNA;gene=Pex6;product=peroxisomal biogenesis factor 6%2C transcript variant 2;transcript_id=NR_157369.1;extra_copy_number=0
CM058257.1	Liftoff	exon	54982846	54982985	.	+	.	ID=exon-NR_157369.1-15;Parent=rna-NR_157369.1;Dbxref=GeneID:224824,GenBank:NR_157369.1,MGI:MGI:2385054;gbkey=misc_RNA;gene=Pex6;product=peroxisomal biogenesis factor 6%2C transcript variant 2;transcript_id=NR_157369.1;extra_copy_number=0
CM058257.1	Liftoff	exon	54983210	54983565	.	+	.	ID=exon-NR_157369.1-16;Parent=rna-NR_157369.1;Dbxref=GeneID:224824,GenBank:NR_157369.1,MGI:MGI:2385054;gbkey=misc_RNA;gene=Pex6;product=peroxisomal biogenesis factor 6%2C transcript variant 2;transcript_id=NR_157369.1;extra_copy_number=0
CM058257.1	Liftoff	gene	54983686	54987185	.	-	.	ID=gene-Gnmt;Dbxref=GeneID:14711,MGI:MGI:1202304;Name=Gnmt;description=glycine N-methyltransferase;gbkey=Gene;gene=Gnmt;gene_biotype=protein_coding;coverage=1.0;sequence_ID=1.0;valid_ORFs=3;extra_copy_number=0;copy_num_ID=gene-Gnmt_0
CM058257.1	Liftoff	mRNA	54983686	54987185	.	-	.	ID=rna-NM_001364890.1;Parent=gene-Gnmt;Dbxref=GeneID:14711,GenBank:NM_001364890.1,MGI:MGI:1202304;Name=NM_001364890.1;gbkey=mRNA;gene=Gnmt;product=glycine N-methyltransferase%2C transcript variant 2;transcript_id=NM_001364890.1;matches_ref_protein=True;valid_ORF=True;extra_copy_number=0
CM058257.1	Liftoff	exon	54983686	54983993	.	-	.	ID=exon-NM_001364890.1-6;Parent=rna-NM_001364890.1;Dbxref=GeneID:14711,GenBank:NM_001364890.1,MGI:MGI:1202304;gbkey=mRNA;gene=Gnmt;product=glycine N-methyltransferase%2C transcript variant 2;transcript_id=NM_001364890.1;extra_copy_number=0
CM058257.1	Liftoff	exon	54984083	54984204	.	-	.	ID=exon-NM_001364890.1-5;Parent=rna-NM_001364890.1;Dbxref=GeneID:14711,GenBank:NM_001364890.1,MGI:MGI:1202304;gbkey=mRNA;gene=Gnmt;product=glycine N-methyltransferase%2C transcript variant 2;transcript_id=NM_001364890.1;extra_copy_number=0
CM058257.1	Liftoff	exon	54984291	54984325	.	-	.	ID=exon-NM_001364890.1-4;Parent=rna-NM_001364890.1;Dbxref=GeneID:14711,GenBank:NM_001364890.1,MGI:MGI:1202304;gbkey=mRNA;gene=Gnmt;product=glycine N-methyltransferase%2C transcript variant 2;transcript_id=NM_001364890.1;extra_copy_number=0
CM058257.1	Liftoff	exon	54984628	54984738	.	-	.	ID=exon-NM_001364890.1-3;Parent=rna-NM_001364890.1;Dbxref=GeneID:14711,GenBank:NM_001364890.1,MGI:MGI:1202304;gbkey=mRNA;gene=Gnmt;product=glycine N-methyltransferase%2C transcript variant 2;transcript_id=NM_001364890.1;extra_copy_number=0
CM058257.1	Liftoff	exon	54985288	54985415	.	-	.	ID=exon-NM_001364890.1-2;Parent=rna-NM_001364890.1;Dbxref=GeneID:14711,GenBank:NM_001364890.1,MGI:MGI:1202304;gbkey=mRNA;gene=Gnmt;product=glycine N-methyltransferase%2C transcript variant 2;transcript_id=NM_001364890.1;extra_copy_number=0
CM058257.1	Liftoff	exon	54986966	54987185	.	-	.	ID=exon-NM_001364890.1-1;Parent=rna-NM_001364890.1;Dbxref=GeneID:14711,GenBank:NM_001364890.1,MGI:MGI:1202304;gbkey=mRNA;gene=Gnmt;product=glycine N-methyltransferase%2C transcript variant 2;transcript_id=NM_001364890.1;extra_copy_number=0
CM058257.1	Liftoff	CDS	54983822	54983993	.	-	.	ID=cds-NP_001351819.1;Parent=rna-NM_001364890.1;Dbxref=GeneID:14711,GenBank:NP_001351819.1,MGI:MGI:1202304;Name=NP_001351819.1;Note=isoform 2 is encoded by transcript variant 2;gbkey=CDS;gene=Gnmt;product=glycine N-methyltransferase isoform 2;protein_id=NP_001351819.1;extra_copy_number=0
CM058257.1	Liftoff	CDS	54984083	54984204	.	-	.	ID=cds-NP_001351819.1;Parent=rna-NM_001364890.1;Dbxref=GeneID:14711,GenBank:NP_001351819.1,MGI:MGI:1202304;Name=NP_001351819.1;Note=isoform 2 is encoded by transcript variant 2;gbkey=CDS;gene=Gnmt;product=glycine N-methyltransferase isoform 2;protein_id=NP_001351819.1;extra_copy_number=0
CM058257.1	Liftoff	CDS	54984291	54984325	.	-	.	ID=cds-NP_001351819.1;Parent=rna-NM_001364890.1;Dbxref=GeneID:14711,GenBank:NP_001351819.1,MGI:MGI:1202304;Name=NP_001351819.1;Note=isoform 2 is encoded by transcript variant 2;gbkey=CDS;gene=Gnmt;product=glycine N-methyltransferase isoform 2;protein_id=NP_001351819.1;extra_copy_number=0
CM058257.1	Liftoff	CDS	54984628	54984738	.	-	.	ID=cds-NP_001351819.1;Parent=rna-NM_001364890.1;Dbxref=GeneID:14711,GenBank:NP_001351819.1,MGI:MGI:1202304;Name=NP_001351819.1;Note=isoform 2 is encoded by transcript variant 2;gbkey=CDS;gene=Gnmt;product=glycine N-methyltransferase isoform 2;protein_id=NP_001351819.1;extra_copy_number=0
CM058257.1	Liftoff	CDS	54985288	54985415	.	-	.	ID=cds-NP_001351819.1;Parent=rna-NM_001364890.1;Dbxref=GeneID:14711,GenBank:NP_001351819.1,MGI:MGI:1202304;Name=NP_001351819.1;Note=isoform 2 is encoded by transcript variant 2;gbkey=CDS;gene=Gnmt;product=glycine N-methyltransferase isoform 2;protein_id=NP_001351819.1;extra_copy_number=0
CM058257.1	Liftoff	CDS	54986966	54987171	.	-	.	ID=cds-NP_001351819.1;Parent=rna-NM_001364890.1;Dbxref=GeneID:14711,GenBank:NP_001351819.1,MGI:MGI:1202304;Name=NP_001351819.1;Note=isoform 2 is encoded by transcript variant 2;gbkey=CDS;gene=Gnmt;product=glycine N-methyltransferase isoform 2;protein_id=NP_001351819.1;extra_copy_number=0
CM058257.1	Liftoff	mRNA	54983686	54987185	.	-	.	ID=rna-NM_001413152.1;Parent=gene-Gnmt;Dbxref=GeneID:14711,GenBank:NM_001413152.1,MGI:MGI:1202304;Name=NM_001413152.1;gbkey=mRNA;gene=Gnmt;product=glycine N-methyltransferase%2C transcript variant 3;transcript_id=NM_001413152.1;matches_ref_protein=True;valid_ORF=True;extra_copy_number=0
CM058257.1	Liftoff	exon	54983686	54983993	.	-	.	ID=exon-NM_001413152.1-6;Parent=rna-NM_001413152.1;Dbxref=GeneID:14711,GenBank:NM_001413152.1,MGI:MGI:1202304;gbkey=mRNA;gene=Gnmt;product=glycine N-methyltransferase%2C transcript variant 3;transcript_id=NM_001413152.1;extra_copy_number=0
CM058257.1	Liftoff	exon	54984083	54984204	.	-	.	ID=exon-NM_001413152.1-5;Parent=rna-NM_001413152.1;Dbxref=GeneID:14711,GenBank:NM_001413152.1,MGI:MGI:1202304;gbkey=mRNA;gene=Gnmt;product=glycine N-methyltransferase%2C transcript variant 3;transcript_id=NM_001413152.1;extra_copy_number=0
CM058257.1	Liftoff	exon	54984291	54984433	.	-	.	ID=exon-NM_001413152.1-4;Parent=rna-NM_001413152.1;Dbxref=GeneID:14711,GenBank:NM_001413152.1,MGI:MGI:1202304;gbkey=mRNA;gene=Gnmt;product=glycine N-methyltransferase%2C transcript variant 3;transcript_id=NM_001413152.1;extra_copy_number=0
CM058257.1	Liftoff	exon	54984628	54984738	.	-	.	ID=exon-NM_001413152.1-3;Parent=rna-NM_001413152.1;Dbxref=GeneID:14711,GenBank:NM_001413152.1,MGI:MGI:1202304;gbkey=mRNA;gene=Gnmt;product=glycine N-methyltransferase%2C transcript variant 3;transcript_id=NM_001413152.1;extra_copy_number=0
CM058257.1	Liftoff	exon	54985288	54985439	.	-	.	ID=exon-NM_001413152.1-2;Parent=rna-NM_001413152.1;Dbxref=GeneID:14711,GenBank:NM_001413152.1,MGI:MGI:1202304;gbkey=mRNA;gene=Gnmt;product=glycine N-methyltransferase%2C transcript variant 3;transcript_id=NM_001413152.1;extra_copy_number=0
CM058257.1	Liftoff	exon	54986966	54987185	.	-	.	ID=exon-NM_001413152.1-1;Parent=rna-NM_001413152.1;Dbxref=GeneID:14711,GenBank:NM_001413152.1,MGI:MGI:1202304;gbkey=mRNA;gene=Gnmt;product=glycine N-methyltransferase%2C transcript variant 3;transcript_id=NM_001413152.1;extra_copy_number=0
CM058257.1	Liftoff	CDS	54983822	54983993	.	-	.	ID=cds-NP_001400081.1;Parent=rna-NM_001413152.1;Dbxref=GeneID:14711,GenBank:NP_001400081.1,MGI:MGI:1202304;Name=NP_001400081.1;Note=isoform 3 is encoded by transcript variant 3;gbkey=CDS;gene=Gnmt;product=glycine N-methyltransferase isoform 3;protein_id=NP_001400081.1;extra_copy_number=0
CM058257.1	Liftoff	CDS	54984083	54984204	.	-	.	ID=cds-NP_001400081.1;Parent=rna-NM_001413152.1;Dbxref=GeneID:14711,GenBank:NP_001400081.1,MGI:MGI:1202304;Name=NP_001400081.1;Note=isoform 3 is encoded by transcript variant 3;gbkey=CDS;gene=Gnmt;product=glycine N-methyltransferase isoform 3;protein_id=NP_001400081.1;extra_copy_number=0
CM058257.1	Liftoff	CDS	54984291	54984433	.	-	.	ID=cds-NP_001400081.1;Parent=rna-NM_001413152.1;Dbxref=GeneID:14711,GenBank:NP_001400081.1,MGI:MGI:1202304;Name=NP_001400081.1;Note=isoform 3 is encoded by transcript variant 3;gbkey=CDS;gene=Gnmt;product=glycine N-methyltransferase isoform 3;protein_id=NP_001400081.1;extra_copy_number=0
CM058257.1	Liftoff	CDS	54984628	54984738	.	-	.	ID=cds-NP_001400081.1;Parent=rna-NM_001413152.1;Dbxref=GeneID:14711,GenBank:NP_001400081.1,MGI:MGI:1202304;Name=NP_001400081.1;Note=isoform 3 is encoded by transcript variant 3;gbkey=CDS;gene=Gnmt;product=glycine N-methyltransferase isoform 3;protein_id=NP_001400081.1;extra_copy_number=0
CM058257.1	Liftoff	CDS	54985288	54985439	.	-	.	ID=cds-NP_001400081.1;Parent=rna-NM_001413152.1;Dbxref=GeneID:14711,GenBank:NP_001400081.1,MGI:MGI:1202304;Name=NP_001400081.1;Note=isoform 3 is encoded by transcript variant 3;gbkey=CDS;gene=Gnmt;product=glycine N-methyltransferase isoform 3;protein_id=NP_001400081.1;extra_copy_number=0
CM058257.1	Liftoff	CDS	54986966	54987171	.	-	.	ID=cds-NP_001400081.1;Parent=rna-NM_001413152.1;Dbxref=GeneID:14711,GenBank:NP_001400081.1,MGI:MGI:1202304;Name=NP_001400081.1;Note=isoform 3 is encoded by transcript variant 3;gbkey=CDS;gene=Gnmt;product=glycine N-methyltransferase isoform 3;protein_id=NP_001400081.1;extra_copy_number=0
CM058257.1	Liftoff	mRNA	54983686	54987185	.	-	.	ID=rna-NM_010321.1;Parent=gene-Gnmt;Dbxref=GeneID:14711,GenBank:NM_010321.1,MGI:MGI:1202304;Name=NM_010321.1;gbkey=mRNA;gene=Gnmt;product=glycine N-methyltransferase%2C transcript variant 1;tag=RefSeq Select;transcript_id=NM_010321.1;matches_ref_protein=True;valid_ORF=True;extra_copy_number=0
CM058257.1	Liftoff	exon	54983686	54983993	.	-	.	ID=exon-NM_010321.1-6;Parent=rna-NM_010321.1;Dbxref=GeneID:14711,GenBank:NM_010321.1,MGI:MGI:1202304;gbkey=mRNA;gene=Gnmt;product=glycine N-methyltransferase%2C transcript variant 1;tag=RefSeq Select;transcript_id=NM_010321.1;extra_copy_number=0
CM058257.1	Liftoff	exon	54984083	54984204	.	-	.	ID=exon-NM_010321.1-5;Parent=rna-NM_010321.1;Dbxref=GeneID:14711,GenBank:NM_010321.1,MGI:MGI:1202304;gbkey=mRNA;gene=Gnmt;product=glycine N-methyltransferase%2C transcript variant 1;tag=RefSeq Select;transcript_id=NM_010321.1;extra_copy_number=0
CM058257.1	Liftoff	exon	54984291	54984433	.	-	.	ID=exon-NM_010321.1-4;Parent=rna-NM_010321.1;Dbxref=GeneID:14711,GenBank:NM_010321.1,MGI:MGI:1202304;gbkey=mRNA;gene=Gnmt;product=glycine N-methyltransferase%2C transcript variant 1;tag=RefSeq Select;transcript_id=NM_010321.1;extra_copy_number=0
CM058257.1	Liftoff	exon	54984628	54984738	.	-	.	ID=exon-NM_010321.1-3;Parent=rna-NM_010321.1;Dbxref=GeneID:14711,GenBank:NM_010321.1,MGI:MGI:1202304;gbkey=mRNA;gene=Gnmt;product=glycine N-methyltransferase%2C transcript variant 1;tag=RefSeq Select;transcript_id=NM_010321.1;extra_copy_number=0
CM058257.1	Liftoff	exon	54985288	54985415	.	-	.	ID=exon-NM_010321.1-2;Parent=rna-NM_010321.1;Dbxref=GeneID:14711,GenBank:NM_010321.1,MGI:MGI:1202304;gbkey=mRNA;gene=Gnmt;product=glycine N-methyltransferase%2C transcript variant 1;tag=RefSeq Select;transcript_id=NM_010321.1;extra_copy_number=0
CM058257.1	Liftoff	exon	54986966	54987185	.	-	.	ID=exon-NM_010321.1-1;Parent=rna-NM_010321.1;Dbxref=GeneID:14711,GenBank:NM_010321.1,MGI:MGI:1202304;gbkey=mRNA;gene=Gnmt;product=glycine N-methyltransferase%2C transcript variant 1;tag=RefSeq Select;transcript_id=NM_010321.1;extra_copy_number=0
CM058257.1	Liftoff	CDS	54983822	54983993	.	-	.	ID=cds-NP_034451.1;Parent=rna-NM_010321.1;Dbxref=CCDS:CCDS28838.1,GeneID:14711,GenBank:NP_034451.1,MGI:MGI:1202304;Name=NP_034451.1;Note=isoform 1 is encoded by transcript variant 1;gbkey=CDS;gene=Gnmt;product=glycine N-methyltransferase isoform 1;protein_id=NP_034451.1;tag=RefSeq Select;extra_copy_number=0
CM058257.1	Liftoff	CDS	54984083	54984204	.	-	.	ID=cds-NP_034451.1;Parent=rna-NM_010321.1;Dbxref=CCDS:CCDS28838.1,GeneID:14711,GenBank:NP_034451.1,MGI:MGI:1202304;Name=NP_034451.1;Note=isoform 1 is encoded by transcript variant 1;gbkey=CDS;gene=Gnmt;product=glycine N-methyltransferase isoform 1;protein_id=NP_034451.1;tag=RefSeq Select;extra_copy_number=0
CM058257.1	Liftoff	CDS	54984291	54984433	.	-	.	ID=cds-NP_034451.1;Parent=rna-NM_010321.1;Dbxref=CCDS:CCDS28838.1,GeneID:14711,GenBank:NP_034451.1,MGI:MGI:1202304;Name=NP_034451.1;Note=isoform 1 is encoded by transcript variant 1;gbkey=CDS;gene=Gnmt;product=glycine N-methyltransferase isoform 1;protein_id=NP_034451.1;tag=RefSeq Select;extra_copy_number=0
CM058257.1	Liftoff	CDS	54984628	54984738	.	-	.	ID=cds-NP_034451.1;Parent=rna-NM_010321.1;Dbxref=CCDS:CCDS28838.1,GeneID:14711,GenBank:NP_034451.1,MGI:MGI:1202304;Name=NP_034451.1;Note=isoform 1 is encoded by transcript variant 1;gbkey=CDS;gene=Gnmt;product=glycine N-methyltransferase isoform 1;protein_id=NP_034451.1;tag=RefSeq Select;extra_copy_number=0
CM058257.1	Liftoff	CDS	54985288	54985415	.	-	.	ID=cds-NP_034451.1;Parent=rna-NM_010321.1;Dbxref=CCDS:CCDS28838.1,GeneID:14711,GenBank:NP_034451.1,MGI:MGI:1202304;Name=NP_034451.1;Note=isoform 1 is encoded by transcript variant 1;gbkey=CDS;gene=Gnmt;product=glycine N-methyltransferase isoform 1;protein_id=NP_034451.1;tag=RefSeq Select;extra_copy_number=0
CM058257.1	Liftoff	CDS	54986966	54987171	.	-	.	ID=cds-NP_034451.1;Parent=rna-NM_010321.1;Dbxref=CCDS:CCDS28838.1,GeneID:14711,GenBank:NP_034451.1,MGI:MGI:1202304;Name=NP_034451.1;Note=isoform 1 is encoded by transcript variant 1;gbkey=CDS;gene=Gnmt;product=glycine N-methyltransferase isoform 1;protein_id=NP_034451.1;tag=RefSeq Select;extra_copy_number=0
CM058257.1	Liftoff	transcript	54983686	54987185	.	-	.	ID=rna-NR_182115.1;Parent=gene-Gnmt;Dbxref=GeneID:14711,GenBank:NR_182115.1,MGI:MGI:1202304;Name=NR_182115.1;gbkey=misc_RNA;gene=Gnmt;product=glycine N-methyltransferase%2C transcript variant 4;transcript_id=NR_182115.1;extra_copy_number=0
CM058257.1	Liftoff	exon	54983686	54983993	.	-	.	ID=exon-NR_182115.1-5;Parent=rna-NR_182115.1;Dbxref=GeneID:14711,GenBank:NR_182115.1,MGI:MGI:1202304;gbkey=misc_RNA;gene=Gnmt;product=glycine N-methyltransferase%2C transcript variant 4;transcript_id=NR_182115.1;extra_copy_number=0
CM058257.1	Liftoff	exon	54984083	54984204	.	-	.	ID=exon-NR_182115.1-4;Parent=rna-NR_182115.1;Dbxref=GeneID:14711,GenBank:NR_182115.1,MGI:MGI:1202304;gbkey=misc_RNA;gene=Gnmt;product=glycine N-methyltransferase%2C transcript variant 4;transcript_id=NR_182115.1;extra_copy_number=0
CM058257.1	Liftoff	exon	54984628	54984738	.	-	.	ID=exon-NR_182115.1-3;Parent=rna-NR_182115.1;Dbxref=GeneID:14711,GenBank:NR_182115.1,MGI:MGI:1202304;gbkey=misc_RNA;gene=Gnmt;product=glycine N-methyltransferase%2C transcript variant 4;transcript_id=NR_182115.1;extra_copy_number=0
CM058257.1	Liftoff	exon	54985288	54985415	.	-	.	ID=exon-NR_182115.1-2;Parent=rna-NR_182115.1;Dbxref=GeneID:14711,GenBank:NR_182115.1,MGI:MGI:1202304;gbkey=misc_RNA;gene=Gnmt;product=glycine N-methyltransferase%2C transcript variant 4;transcript_id=NR_182115.1;extra_copy_number=0
CM058257.1	Liftoff	exon	54986966	54987185	.	-	.	ID=exon-NR_182115.1-1;Parent=rna-NR_182115.1;Dbxref=GeneID:14711,GenBank:NR_182115.1,MGI:MGI:1202304;gbkey=misc_RNA;gene=Gnmt;product=glycine N-methyltransferase%2C transcript variant 4;transcript_id=NR_182115.1;extra_copy_number=0
CM058257.1	Liftoff	gene	54993743	55010612	.	-	.	ID=gene-Cnpy3;Dbxref=GeneID:72029,MGI:MGI:1919279;Name=Cnpy3;description=canopy FGF signaling regulator 3;gbkey=Gene;gene=Cnpy3;gene_biotype=protein_coding;gene_synonym=1600025D17Rik,2410050O22Rik,CAG4A,ERDA5,PRAT4A,Tnrc5;coverage=1.0;sequence_ID=0.993;valid_ORFs=5;extra_copy_number=0;copy_num_ID=gene-Cnpy3_0
CM058257.1	Liftoff	mRNA	54993743	55010111	.	-	.	ID=rna-NM_001305988.1;Parent=gene-Cnpy3;Dbxref=GeneID:72029,GenBank:NM_001305988.1,MGI:MGI:1919279;Name=NM_001305988.1;gbkey=mRNA;gene=Cnpy3;product=canopy FGF signaling regulator 3%2C transcript variant 2;transcript_id=NM_001305988.1;matches_ref_protein=False;valid_ORF=True;extra_copy_number=0
CM058257.1	Liftoff	exon	54993743	54994948	.	-	.	ID=exon-NM_001305988.1-5;Parent=rna-NM_001305988.1;Dbxref=GeneID:72029,GenBank:NM_001305988.1,MGI:MGI:1919279;gbkey=mRNA;gene=Cnpy3;product=canopy FGF signaling regulator 3%2C transcript variant 2;transcript_id=NM_001305988.1;extra_copy_number=0
CM058257.1	Liftoff	exon	54995815	54995937	.	-	.	ID=exon-NM_001305988.1-4;Parent=rna-NM_001305988.1;Dbxref=GeneID:72029,GenBank:NM_001305988.1,MGI:MGI:1919279;gbkey=mRNA;gene=Cnpy3;product=canopy FGF signaling regulator 3%2C transcript variant 2;transcript_id=NM_001305988.1;extra_copy_number=0
CM058257.1	Liftoff	exon	55001086	55001182	.	-	.	ID=exon-NM_001305988.1-3;Parent=rna-NM_001305988.1;Dbxref=GeneID:72029,GenBank:NM_001305988.1,MGI:MGI:1919279;gbkey=mRNA;gene=Cnpy3;product=canopy FGF signaling regulator 3%2C transcript variant 2;transcript_id=NM_001305988.1;extra_copy_number=0
CM058257.1	Liftoff	exon	55005323	55005446	.	-	.	ID=exon-NM_001305988.1-2;Parent=rna-NM_001305988.1;Dbxref=GeneID:72029,GenBank:NM_001305988.1,MGI:MGI:1919279;gbkey=mRNA;gene=Cnpy3;product=canopy FGF signaling regulator 3%2C transcript variant 2;transcript_id=NM_001305988.1;extra_copy_number=0
CM058257.1	Liftoff	exon	55009869	55010111	.	-	.	ID=exon-NM_001305988.1-1;Parent=rna-NM_001305988.1;Dbxref=GeneID:72029,GenBank:NM_001305988.1,MGI:MGI:1919279;gbkey=mRNA;gene=Cnpy3;product=canopy FGF signaling regulator 3%2C transcript variant 2;transcript_id=NM_001305988.1;extra_copy_number=0
CM058257.1	Liftoff	CDS	54994940	54994948	.	-	.	ID=cds-NP_001292917.1;Parent=rna-NM_001305988.1;Dbxref=GeneID:72029,GenBank:NP_001292917.1,MGI:MGI:1919279;Name=NP_001292917.1;Note=isoform 2 precursor is encoded by transcript variant 2;gbkey=CDS;gene=Cnpy3;product=protein canopy homolog 3 isoform 2 precursor;protein_id=NP_001292917.1;extra_copy_number=0
CM058257.1	Liftoff	CDS	54995815	54995937	.	-	.	ID=cds-NP_001292917.1;Parent=rna-NM_001305988.1;Dbxref=GeneID:72029,GenBank:NP_001292917.1,MGI:MGI:1919279;Name=NP_001292917.1;Note=isoform 2 precursor is encoded by transcript variant 2;gbkey=CDS;gene=Cnpy3;product=protein canopy homolog 3 isoform 2 precursor;protein_id=NP_001292917.1;extra_copy_number=0
CM058257.1	Liftoff	CDS	55001086	55001182	.	-	.	ID=cds-NP_001292917.1;Parent=rna-NM_001305988.1;Dbxref=GeneID:72029,GenBank:NP_001292917.1,MGI:MGI:1919279;Name=NP_001292917.1;Note=isoform 2 precursor is encoded by transcript variant 2;gbkey=CDS;gene=Cnpy3;product=protein canopy homolog 3 isoform 2 precursor;protein_id=NP_001292917.1;extra_copy_number=0
CM058257.1	Liftoff	CDS	55005323	55005446	.	-	.	ID=cds-NP_001292917.1;Parent=rna-NM_001305988.1;Dbxref=GeneID:72029,GenBank:NP_001292917.1,MGI:MGI:1919279;Name=NP_001292917.1;Note=isoform 2 precursor is encoded by transcript variant 2;gbkey=CDS;gene=Cnpy3;product=protein canopy homolog 3 isoform 2 precursor;protein_id=NP_001292917.1;extra_copy_number=0
CM058257.1	Liftoff	CDS	55009869	55010019	.	-	.	ID=cds-NP_001292917.1;Parent=rna-NM_001305988.1;Dbxref=GeneID:72029,GenBank:NP_001292917.1,MGI:MGI:1919279;Name=NP_001292917.1;Note=isoform 2 precursor is encoded by transcript variant 2;gbkey=CDS;gene=Cnpy3;product=protein canopy homolog 3 isoform 2 precursor;protein_id=NP_001292917.1;extra_copy_number=0
CM058257.1	Liftoff	mRNA	54993743	55010111	.	-	.	ID=rna-NM_001305989.1;Parent=gene-Cnpy3;Dbxref=GeneID:72029,GenBank:NM_001305989.1,MGI:MGI:1919279;Name=NM_001305989.1;gbkey=mRNA;gene=Cnpy3;product=canopy FGF signaling regulator 3%2C transcript variant 3;transcript_id=NM_001305989.1;matches_ref_protein=False;valid_ORF=True;extra_copy_number=0
CM058257.1	Liftoff	exon	54993743	54994948	.	-	.	ID=exon-NM_001305989.1-5;Parent=rna-NM_001305989.1;Dbxref=GeneID:72029,GenBank:NM_001305989.1,MGI:MGI:1919279;gbkey=mRNA;gene=Cnpy3;product=canopy FGF signaling regulator 3%2C transcript variant 3;transcript_id=NM_001305989.1;extra_copy_number=0
CM058257.1	Liftoff	exon	54995215	54995332	.	-	.	ID=exon-NM_001305989.1-4;Parent=rna-NM_001305989.1;Dbxref=GeneID:72029,GenBank:NM_001305989.1,MGI:MGI:1919279;gbkey=mRNA;gene=Cnpy3;product=canopy FGF signaling regulator 3%2C transcript variant 3;transcript_id=NM_001305989.1;extra_copy_number=0
CM058257.1	Liftoff	exon	54995815	54995937	.	-	.	ID=exon-NM_001305989.1-3;Parent=rna-NM_001305989.1;Dbxref=GeneID:72029,GenBank:NM_001305989.1,MGI:MGI:1919279;gbkey=mRNA;gene=Cnpy3;product=canopy FGF signaling regulator 3%2C transcript variant 3;transcript_id=NM_001305989.1;extra_copy_number=0
CM058257.1	Liftoff	exon	55005323	55005446	.	-	.	ID=exon-NM_001305989.1-2;Parent=rna-NM_001305989.1;Dbxref=GeneID:72029,GenBank:NM_001305989.1,MGI:MGI:1919279;gbkey=mRNA;gene=Cnpy3;product=canopy FGF signaling regulator 3%2C transcript variant 3;transcript_id=NM_001305989.1;extra_copy_number=0
CM058257.1	Liftoff	exon	55009869	55010111	.	-	.	ID=exon-NM_001305989.1-1;Parent=rna-NM_001305989.1;Dbxref=GeneID:72029,GenBank:NM_001305989.1,MGI:MGI:1919279;gbkey=mRNA;gene=Cnpy3;product=canopy FGF signaling regulator 3%2C transcript variant 3;transcript_id=NM_001305989.1;extra_copy_number=0
CM058257.1	Liftoff	CDS	54994728	54994948	.	-	.	ID=cds-NP_001292918.1;Parent=rna-NM_001305989.1;Dbxref=GeneID:72029,GenBank:NP_001292918.1,MGI:MGI:1919279;Name=NP_001292918.1;Note=isoform 3 is encoded by transcript variant 3;gbkey=CDS;gene=Cnpy3;product=protein canopy homolog 3 isoform 3;protein_id=NP_001292918.1;extra_copy_number=0
CM058257.1	Liftoff	CDS	54995215	54995332	.	-	.	ID=cds-NP_001292918.1;Parent=rna-NM_001305989.1;Dbxref=GeneID:72029,GenBank:NP_001292918.1,MGI:MGI:1919279;Name=NP_001292918.1;Note=isoform 3 is encoded by transcript variant 3;gbkey=CDS;gene=Cnpy3;product=protein canopy homolog 3 isoform 3;protein_id=NP_001292918.1;extra_copy_number=0
CM058257.1	Liftoff	CDS	54995815	54995934	.	-	.	ID=cds-NP_001292918.1;Parent=rna-NM_001305989.1;Dbxref=GeneID:72029,GenBank:NP_001292918.1,MGI:MGI:1919279;Name=NP_001292918.1;Note=isoform 3 is encoded by transcript variant 3;gbkey=CDS;gene=Cnpy3;product=protein canopy homolog 3 isoform 3;protein_id=NP_001292918.1;extra_copy_number=0
CM058257.1	Liftoff	mRNA	54993743	55010111	.	-	.	ID=rna-NM_001305990.1;Parent=gene-Cnpy3;Dbxref=GeneID:72029,GenBank:NM_001305990.1,MGI:MGI:1919279;Name=NM_001305990.1;gbkey=mRNA;gene=Cnpy3;product=canopy FGF signaling regulator 3%2C transcript variant 4;transcript_id=NM_001305990.1;matches_ref_protein=False;valid_ORF=True;extra_copy_number=0
CM058257.1	Liftoff	exon	54993743	54994948	.	-	.	ID=exon-NM_001305990.1-4;Parent=rna-NM_001305990.1;Dbxref=GeneID:72029,GenBank:NM_001305990.1,MGI:MGI:1919279;gbkey=mRNA;gene=Cnpy3;product=canopy FGF signaling regulator 3%2C transcript variant 4;transcript_id=NM_001305990.1;extra_copy_number=0
CM058257.1	Liftoff	exon	54995215	54995332	.	-	.	ID=exon-NM_001305990.1-3;Parent=rna-NM_001305990.1;Dbxref=GeneID:72029,GenBank:NM_001305990.1,MGI:MGI:1919279;gbkey=mRNA;gene=Cnpy3;product=canopy FGF signaling regulator 3%2C transcript variant 4;transcript_id=NM_001305990.1;extra_copy_number=0
CM058257.1	Liftoff	exon	54995815	54995937	.	-	.	ID=exon-NM_001305990.1-2;Parent=rna-NM_001305990.1;Dbxref=GeneID:72029,GenBank:NM_001305990.1,MGI:MGI:1919279;gbkey=mRNA;gene=Cnpy3;product=canopy FGF signaling regulator 3%2C transcript variant 4;transcript_id=NM_001305990.1;extra_copy_number=0
CM058257.1	Liftoff	exon	55009869	55010111	.	-	.	ID=exon-NM_001305990.1-1;Parent=rna-NM_001305990.1;Dbxref=GeneID:72029,GenBank:NM_001305990.1,MGI:MGI:1919279;gbkey=mRNA;gene=Cnpy3;product=canopy FGF signaling regulator 3%2C transcript variant 4;transcript_id=NM_001305990.1;extra_copy_number=0
CM058257.1	Liftoff	CDS	54994728	54994948	.	-	.	ID=cds-NP_001292919.1;Parent=rna-NM_001305990.1;Dbxref=GeneID:72029,GenBank:NP_001292919.1,MGI:MGI:1919279;Name=NP_001292919.1;Note=isoform 3 is encoded by transcript variant 4;gbkey=CDS;gene=Cnpy3;product=protein canopy homolog 3 isoform 3;protein_id=NP_001292919.1;extra_copy_number=0
CM058257.1	Liftoff	CDS	54995215	54995332	.	-	.	ID=cds-NP_001292919.1;Parent=rna-NM_001305990.1;Dbxref=GeneID:72029,GenBank:NP_001292919.1,MGI:MGI:1919279;Name=NP_001292919.1;Note=isoform 3 is encoded by transcript variant 4;gbkey=CDS;gene=Cnpy3;product=protein canopy homolog 3 isoform 3;protein_id=NP_001292919.1;extra_copy_number=0
CM058257.1	Liftoff	CDS	54995815	54995934	.	-	.	ID=cds-NP_001292919.1;Parent=rna-NM_001305990.1;Dbxref=GeneID:72029,GenBank:NP_001292919.1,MGI:MGI:1919279;Name=NP_001292919.1;Note=isoform 3 is encoded by transcript variant 4;gbkey=CDS;gene=Cnpy3;product=protein canopy homolog 3 isoform 3;protein_id=NP_001292919.1;extra_copy_number=0
CM058257.1	Liftoff	mRNA	54993743	55010111	.	-	.	ID=rna-NM_028065.4;Parent=gene-Cnpy3;Dbxref=GeneID:72029,GenBank:NM_028065.4,MGI:MGI:1919279;Name=NM_028065.4;gbkey=mRNA;gene=Cnpy3;product=canopy FGF signaling regulator 3%2C transcript variant 1;tag=RefSeq Select;transcript_id=NM_028065.4;matches_ref_protein=False;valid_ORF=True;extra_copy_number=0
CM058257.1	Liftoff	exon	54993743	54994948	.	-	.	ID=exon-NM_028065.4-6;Parent=rna-NM_028065.4;Dbxref=GeneID:72029,GenBank:NM_028065.4,MGI:MGI:1919279;gbkey=mRNA;gene=Cnpy3;product=canopy FGF signaling regulator 3%2C transcript variant 1;tag=RefSeq Select;transcript_id=NM_028065.4;extra_copy_number=0
CM058257.1	Liftoff	exon	54995215	54995332	.	-	.	ID=exon-NM_028065.4-5;Parent=rna-NM_028065.4;Dbxref=GeneID:72029,GenBank:NM_028065.4,MGI:MGI:1919279;gbkey=mRNA;gene=Cnpy3;product=canopy FGF signaling regulator 3%2C transcript variant 1;tag=RefSeq Select;transcript_id=NM_028065.4;extra_copy_number=0
CM058257.1	Liftoff	exon	54995815	54995937	.	-	.	ID=exon-NM_028065.4-4;Parent=rna-NM_028065.4;Dbxref=GeneID:72029,GenBank:NM_028065.4,MGI:MGI:1919279;gbkey=mRNA;gene=Cnpy3;product=canopy FGF signaling regulator 3%2C transcript variant 1;tag=RefSeq Select;transcript_id=NM_028065.4;extra_copy_number=0
CM058257.1	Liftoff	exon	55001086	55001182	.	-	.	ID=exon-NM_028065.4-3;Parent=rna-NM_028065.4;Dbxref=GeneID:72029,GenBank:NM_028065.4,MGI:MGI:1919279;gbkey=mRNA;gene=Cnpy3;product=canopy FGF signaling regulator 3%2C transcript variant 1;tag=RefSeq Select;transcript_id=NM_028065.4;extra_copy_number=0
CM058257.1	Liftoff	exon	55005323	55005446	.	-	.	ID=exon-NM_028065.4-2;Parent=rna-NM_028065.4;Dbxref=GeneID:72029,GenBank:NM_028065.4,MGI:MGI:1919279;gbkey=mRNA;gene=Cnpy3;product=canopy FGF signaling regulator 3%2C transcript variant 1;tag=RefSeq Select;transcript_id=NM_028065.4;extra_copy_number=0
CM058257.1	Liftoff	exon	55009869	55010111	.	-	.	ID=exon-NM_028065.4-1;Parent=rna-NM_028065.4;Dbxref=GeneID:72029,GenBank:NM_028065.4,MGI:MGI:1919279;gbkey=mRNA;gene=Cnpy3;product=canopy FGF signaling regulator 3%2C transcript variant 1;tag=RefSeq Select;transcript_id=NM_028065.4;extra_copy_number=0
CM058257.1	Liftoff	CDS	54994728	54994948	.	-	.	ID=cds-NP_082341.1;Parent=rna-NM_028065.4;Dbxref=CCDS:CCDS28839.1,GeneID:72029,GenBank:NP_082341.1,MGI:MGI:1919279;Name=NP_082341.1;Note=isoform 1 precursor is encoded by transcript variant 1;gbkey=CDS;gene=Cnpy3;product=protein canopy homolog 3 isoform 1 precursor;protein_id=NP_082341.1;tag=RefSeq Select;extra_copy_number=0
CM058257.1	Liftoff	CDS	54995215	54995332	.	-	.	ID=cds-NP_082341.1;Parent=rna-NM_028065.4;Dbxref=CCDS:CCDS28839.1,GeneID:72029,GenBank:NP_082341.1,MGI:MGI:1919279;Name=NP_082341.1;Note=isoform 1 precursor is encoded by transcript variant 1;gbkey=CDS;gene=Cnpy3;product=protein canopy homolog 3 isoform 1 precursor;protein_id=NP_082341.1;tag=RefSeq Select;extra_copy_number=0
CM058257.1	Liftoff	CDS	54995815	54995937	.	-	.	ID=cds-NP_082341.1;Parent=rna-NM_028065.4;Dbxref=CCDS:CCDS28839.1,GeneID:72029,GenBank:NP_082341.1,MGI:MGI:1919279;Name=NP_082341.1;Note=isoform 1 precursor is encoded by transcript variant 1;gbkey=CDS;gene=Cnpy3;product=protein canopy homolog 3 isoform 1 precursor;protein_id=NP_082341.1;tag=RefSeq Select;extra_copy_number=0
CM058257.1	Liftoff	CDS	55001086	55001182	.	-	.	ID=cds-NP_082341.1;Parent=rna-NM_028065.4;Dbxref=CCDS:CCDS28839.1,GeneID:72029,GenBank:NP_082341.1,MGI:MGI:1919279;Name=NP_082341.1;Note=isoform 1 precursor is encoded by transcript variant 1;gbkey=CDS;gene=Cnpy3;product=protein canopy homolog 3 isoform 1 precursor;protein_id=NP_082341.1;tag=RefSeq Select;extra_copy_number=0
CM058257.1	Liftoff	CDS	55005323	55005446	.	-	.	ID=cds-NP_082341.1;Parent=rna-NM_028065.4;Dbxref=CCDS:CCDS28839.1,GeneID:72029,GenBank:NP_082341.1,MGI:MGI:1919279;Name=NP_082341.1;Note=isoform 1 precursor is encoded by transcript variant 1;gbkey=CDS;gene=Cnpy3;product=protein canopy homolog 3 isoform 1 precursor;protein_id=NP_082341.1;tag=RefSeq Select;extra_copy_number=0
CM058257.1	Liftoff	CDS	55009869	55010019	.	-	.	ID=cds-NP_082341.1;Parent=rna-NM_028065.4;Dbxref=CCDS:CCDS28839.1,GeneID:72029,GenBank:NP_082341.1,MGI:MGI:1919279;Name=NP_082341.1;Note=isoform 1 precursor is encoded by transcript variant 1;gbkey=CDS;gene=Cnpy3;product=protein canopy homolog 3 isoform 1 precursor;protein_id=NP_082341.1;tag=RefSeq Select;extra_copy_number=0
CM058257.1	Liftoff	mRNA	54993786	55010612	.	-	.	ID=rna-XM_030250060.1;Parent=gene-Cnpy3;Dbxref=GeneID:72029,GenBank:XM_030250060.1,MGI:MGI:1919279;Name=XM_030250060.1;gbkey=mRNA;gene=Cnpy3;model_evidence=Supporting evidence includes similarity to: 5 mRNAs%2C 13 ESTs%2C 1 Protein%2C 893 long SRA reads%2C and 84%25 coverage of the annotated genomic feature by RNAseq alignments%2C including 44 samples with support for all annotated introns;product=canopy FGF signaling regulator 3%2C transcript variant X1;transcript_id=XM_030250060.1;matches_ref_protein=False;valid_ORF=True;extra_copy_number=0
CM058257.1	Liftoff	exon	54993786	54994948	.	-	.	ID=exon-XM_030250060.1-7;Parent=rna-XM_030250060.1;Dbxref=GeneID:72029,GenBank:XM_030250060.1,MGI:MGI:1919279;gbkey=mRNA;gene=Cnpy3;product=canopy FGF signaling regulator 3%2C transcript variant X1;transcript_id=XM_030250060.1;extra_copy_number=0
CM058257.1	Liftoff	exon	54995215	54995332	.	-	.	ID=exon-XM_030250060.1-6;Parent=rna-XM_030250060.1;Dbxref=GeneID:72029,GenBank:XM_030250060.1,MGI:MGI:1919279;gbkey=mRNA;gene=Cnpy3;product=canopy FGF signaling regulator 3%2C transcript variant X1;transcript_id=XM_030250060.1;extra_copy_number=0
CM058257.1	Liftoff	exon	54995815	54995937	.	-	.	ID=exon-XM_030250060.1-5;Parent=rna-XM_030250060.1;Dbxref=GeneID:72029,GenBank:XM_030250060.1,MGI:MGI:1919279;gbkey=mRNA;gene=Cnpy3;product=canopy FGF signaling regulator 3%2C transcript variant X1;transcript_id=XM_030250060.1;extra_copy_number=0
CM058257.1	Liftoff	exon	55001086	55001182	.	-	.	ID=exon-XM_030250060.1-4;Parent=rna-XM_030250060.1;Dbxref=GeneID:72029,GenBank:XM_030250060.1,MGI:MGI:1919279;gbkey=mRNA;gene=Cnpy3;product=canopy FGF signaling regulator 3%2C transcript variant X1;transcript_id=XM_030250060.1;extra_copy_number=0
CM058257.1	Liftoff	exon	55001271	55001328	.	-	.	ID=exon-XM_030250060.1-3;Parent=rna-XM_030250060.1;Dbxref=GeneID:72029,GenBank:XM_030250060.1,MGI:MGI:1919279;gbkey=mRNA;gene=Cnpy3;product=canopy FGF signaling regulator 3%2C transcript variant X1;transcript_id=XM_030250060.1;extra_copy_number=0
CM058257.1	Liftoff	exon	55005323	55005446	.	-	.	ID=exon-XM_030250060.1-2;Parent=rna-XM_030250060.1;Dbxref=GeneID:72029,GenBank:XM_030250060.1,MGI:MGI:1919279;gbkey=mRNA;gene=Cnpy3;product=canopy FGF signaling regulator 3%2C transcript variant X1;transcript_id=XM_030250060.1;extra_copy_number=0
CM058257.1	Liftoff	exon	55009869	55010612	.	-	.	ID=exon-XM_030250060.1-1;Parent=rna-XM_030250060.1;Dbxref=GeneID:72029,GenBank:XM_030250060.1,MGI:MGI:1919279;gbkey=mRNA;gene=Cnpy3;product=canopy FGF signaling regulator 3%2C transcript variant X1;transcript_id=XM_030250060.1;extra_copy_number=0
CM058257.1	Liftoff	CDS	54994728	54994948	.	-	.	ID=cds-XP_030105920.1;Parent=rna-XM_030250060.1;Dbxref=GeneID:72029,GenBank:XP_030105920.1,MGI:MGI:1919279;Name=XP_030105920.1;gbkey=CDS;gene=Cnpy3;product=protein canopy homolog 3 isoform X1;protein_id=XP_030105920.1;extra_copy_number=0
CM058257.1	Liftoff	CDS	54995215	54995332	.	-	.	ID=cds-XP_030105920.1;Parent=rna-XM_030250060.1;Dbxref=GeneID:72029,GenBank:XP_030105920.1,MGI:MGI:1919279;Name=XP_030105920.1;gbkey=CDS;gene=Cnpy3;product=protein canopy homolog 3 isoform X1;protein_id=XP_030105920.1;extra_copy_number=0
CM058257.1	Liftoff	CDS	54995815	54995934	.	-	.	ID=cds-XP_030105920.1;Parent=rna-XM_030250060.1;Dbxref=GeneID:72029,GenBank:XP_030105920.1,MGI:MGI:1919279;Name=XP_030105920.1;gbkey=CDS;gene=Cnpy3;product=protein canopy homolog 3 isoform X1;protein_id=XP_030105920.1;extra_copy_number=0
CM058257.1	Liftoff	match	55009359	55009746	.	+	.	ID=c0d55782-a2bc-40ff-8444-5277fa86f1f8;Target=NG_153305.1 1 388 +;assembly_bases_aln=388;assembly_bases_seq=388;bit_score=723.127;blast_aligner=1;blast_score=388;common_component=0;e_value=0;filter_score=0;for_remapping=2;gap_count=0;hsp_percent_coverage=100;matchable_bases=388;matched_bases=388;num_ident=388;num_mismatch=0;pct_coverage=100;pct_coverage_hiqual=100;pct_identity_gap=100;pct_identity_gapopen_only=100;pct_identity_ungap=100;rank=1;weighted_identity=1;coverage=1.0;sequence_ID=0.987;extra_copy_number=0;copy_num_ID=c0d55782-a2bc-40ff-8444-5277fa86f1f8_0
CM058257.1	Liftoff	enhancer	55009459	55009646	.	.	.	ID=id-GeneID:128927689;Dbxref=GeneID:128927689;Note=cis-regulatory module chr17:46888512-46888699 (MGSCv37/mm9 assembly coordinates);experiment=EXISTENCE:reporter gene assay evidence [ECO:0000049][PMID:25872643];function=activates a minimal SCP1 promoter by CapStarr-seq with weak activity in P5424 T cells {active_cell/tissue: P5424 T cell};gbkey=regulatory;regulatory_class=enhancer;coverage=1.0;sequence_ID=0.989;extra_copy_number=0;copy_num_ID=id-GeneID:128927689_0
CM058257.1	Liftoff	biological_region	55009459	55009646	.	+	.	ID=id-GeneID:128927689-2;Dbxref=GeneID:128927689;Name=biological region;gbkey=Region;standard_name=CapStarr-seq enhancer MGSCv37_chr17:46888512-46888699;coverage=1.0;sequence_ID=0.989;extra_copy_number=0;copy_num_ID=id-GeneID:128927689-2_0
CM058257.1	Liftoff	gene	55013567	55021620	.	-	.	ID=gene-Ptcra;Dbxref=GeneID:19208,MGI:MGI:104857;Name=Ptcra;description=pre T cell antigen receptor alpha;gbkey=Gene;gene=Ptcra;gene_biotype=protein_coding;gene_synonym=gp33,pT-alpha,pT-alpha-TCR,pTa,pTalpha,pT[a];coverage=0.999;sequence_ID=0.987;valid_ORFs=1;extra_copy_number=0;copy_num_ID=gene-Ptcra_0
CM058257.1	Liftoff	mRNA	55013567	55021620	.	-	.	ID=rna-NM_011195.2;Parent=gene-Ptcra;Dbxref=GeneID:19208,GenBank:NM_011195.2,MGI:MGI:104857;Name=NM_011195.2;gbkey=mRNA;gene=Ptcra;product=pre T cell antigen receptor alpha;tag=RefSeq Select;transcript_id=NM_011195.2;matches_ref_protein=False;valid_ORF=True;extra_copy_number=0
CM058257.1	Liftoff	exon	55013567	55014307	.	-	.	ID=exon-NM_011195.2-4;Parent=rna-NM_011195.2;Dbxref=GeneID:19208,GenBank:NM_011195.2,MGI:MGI:104857;gbkey=mRNA;gene=Ptcra;product=pre T cell antigen receptor alpha;tag=RefSeq Select;transcript_id=NM_011195.2;extra_copy_number=0
CM058257.1	Liftoff	exon	55014911	55014955	.	-	.	ID=exon-NM_011195.2-3;Parent=rna-NM_011195.2;Dbxref=GeneID:19208,GenBank:NM_011195.2,MGI:MGI:104857;gbkey=mRNA;gene=Ptcra;product=pre T cell antigen receptor alpha;tag=RefSeq Select;transcript_id=NM_011195.2;extra_copy_number=0
CM058257.1	Liftoff	exon	55016430	55016750	.	-	.	ID=exon-NM_011195.2-2;Parent=rna-NM_011195.2;Dbxref=GeneID:19208,GenBank:NM_011195.2,MGI:MGI:104857;gbkey=mRNA;gene=Ptcra;product=pre T cell antigen receptor alpha;tag=RefSeq Select;transcript_id=NM_011195.2;extra_copy_number=0
CM058257.1	Liftoff	exon	55021444	55021620	.	-	.	ID=exon-NM_011195.2-1;Parent=rna-NM_011195.2;Dbxref=GeneID:19208,GenBank:NM_011195.2,MGI:MGI:104857;gbkey=mRNA;gene=Ptcra;product=pre T cell antigen receptor alpha;tag=RefSeq Select;transcript_id=NM_011195.2;extra_copy_number=0
CM058257.1	Liftoff	CDS	55014132	55014307	.	-	.	ID=cds-NP_035325.1;Parent=rna-NM_011195.2;Dbxref=CCDS:CCDS28840.1,GeneID:19208,GenBank:NP_035325.1,MGI:MGI:104857;Name=NP_035325.1;gbkey=CDS;gene=Ptcra;product=pre T-cell antigen receptor alpha precursor;protein_id=NP_035325.1;tag=RefSeq Select;extra_copy_number=0
CM058257.1	Liftoff	CDS	55014911	55014955	.	-	.	ID=cds-NP_035325.1;Parent=rna-NM_011195.2;Dbxref=CCDS:CCDS28840.1,GeneID:19208,GenBank:NP_035325.1,MGI:MGI:104857;Name=NP_035325.1;gbkey=CDS;gene=Ptcra;product=pre T-cell antigen receptor alpha precursor;protein_id=NP_035325.1;tag=RefSeq Select;extra_copy_number=0
CM058257.1	Liftoff	CDS	55016430	55016750	.	-	.	ID=cds-NP_035325.1;Parent=rna-NM_011195.2;Dbxref=CCDS:CCDS28840.1,GeneID:19208,GenBank:NP_035325.1,MGI:MGI:104857;Name=NP_035325.1;gbkey=CDS;gene=Ptcra;product=pre T-cell antigen receptor alpha precursor;protein_id=NP_035325.1;tag=RefSeq Select;extra_copy_number=0
CM058257.1	Liftoff	CDS	55021444	55021522	.	-	.	ID=cds-NP_035325.1;Parent=rna-NM_011195.2;Dbxref=CCDS:CCDS28840.1,GeneID:19208,GenBank:NP_035325.1,MGI:MGI:104857;Name=NP_035325.1;gbkey=CDS;gene=Ptcra;product=pre T-cell antigen receptor alpha precursor;protein_id=NP_035325.1;tag=RefSeq Select;extra_copy_number=0
CM058257.1	Liftoff	match	55021416	55021814	.	+	.	ID=ce8c540a-2f3f-4053-a78d-c8fbe634d9ee;Target=NG_153306.1 1 402 +;assembly_bases_aln=402;assembly_bases_seq=402;bit_score=749.182;blast_aligner=1;blast_score=402;common_component=0;e_value=0;filter_score=0;for_remapping=2;gap_count=0;hsp_percent_coverage=100;matchable_bases=402;matched_bases=402;num_ident=402;num_mismatch=0;pct_coverage=100;pct_coverage_hiqual=100;pct_identity_gap=100;pct_identity_gapopen_only=100;pct_identity_ungap=100;rank=1;weighted_identity=1;coverage=0.992;sequence_ID=0.982;extra_copy_number=0;copy_num_ID=ce8c540a-2f3f-4053-a78d-c8fbe634d9ee_0
CM058257.1	Liftoff	enhancer	55021516	55021714	.	.	.	ID=id-GeneID:128927690;Dbxref=GeneID:128927690;Note=cis-regulatory module chr17:46900557-46900758 (MGSCv37/mm9 assembly coordinates);experiment=EXISTENCE:reporter gene assay evidence [ECO:0000049][PMID:25872643];function=activates a minimal SCP1 promoter by CapStarr-seq with weak activity in NIH3T3 fibroblasts {active_cell/tissue: NIH3T3};gbkey=regulatory;regulatory_class=enhancer;coverage=0.985;sequence_ID=0.970;extra_copy_number=0;copy_num_ID=id-GeneID:128927690_0
CM058257.1	Liftoff	biological_region	55021516	55021714	.	+	.	ID=id-GeneID:128927690-2;Dbxref=GeneID:128927690;Name=biological region;gbkey=Region;standard_name=CapStarr-seq enhancer MGSCv37_chr17:46900557-46900758;coverage=0.985;sequence_ID=0.970;extra_copy_number=0;copy_num_ID=id-GeneID:128927690-2_0
CM058257.1	Liftoff	gene	55030426	55031197	.	+	.	ID=gene-2310039H08Rik;Dbxref=GeneID:67101,MGI:MGI:1914351;Name=2310039H08Rik;description=RIKEN cDNA 2310039H08 gene;gbkey=Gene;gene=2310039H08Rik;gene_biotype=protein_coding;coverage=0.999;sequence_ID=0.992;valid_ORFs=1;extra_copy_number=0;copy_num_ID=gene-2310039H08Rik_0
CM058257.1	Liftoff	mRNA	55030426	55031197	.	+	.	ID=rna-NM_025966.3;Parent=gene-2310039H08Rik;Dbxref=GeneID:67101,GenBank:NM_025966.3,MGI:MGI:1914351;Name=NM_025966.3;gbkey=mRNA;gene=2310039H08Rik;product=RIKEN cDNA 2310039H08 gene;tag=RefSeq Select;transcript_id=NM_025966.3;matches_ref_protein=True;valid_ORF=True;extra_copy_number=0
CM058257.1	Liftoff	exon	55030426	55031197	.	+	.	ID=exon-NM_025966.3-1;Parent=rna-NM_025966.3;Dbxref=GeneID:67101,GenBank:NM_025966.3,MGI:MGI:1914351;gbkey=mRNA;gene=2310039H08Rik;product=RIKEN cDNA 2310039H08 gene;tag=RefSeq Select;transcript_id=NM_025966.3;extra_copy_number=0
CM058257.1	Liftoff	CDS	55030604	55030948	.	+	.	ID=cds-NP_080242.1;Parent=rna-NM_025966.3;Dbxref=CCDS:CCDS28841.1,GeneID:67101,GenBank:NP_080242.1,MGI:MGI:1914351;Name=NP_080242.1;gbkey=CDS;gene=2310039H08Rik;product=uncharacterized protein C6orf226 homolog;protein_id=NP_080242.1;tag=RefSeq Select;extra_copy_number=0
CM058257.1	Liftoff	gene	55031697	55040657	.	-	.	ID=gene-Rpl7l1;Dbxref=GeneID:66229,MGI:MGI:1913479;Name=Rpl7l1;description=ribosomal protein L7-like 1;gbkey=Gene;gene=Rpl7l1;gene_biotype=protein_coding;gene_synonym=1500016H10Rik;coverage=1.0;sequence_ID=0.996;valid_ORFs=0;extra_copy_number=0;copy_num_ID=gene-Rpl7l1_0
CM058257.1	Liftoff	mRNA	55031697	55040657	.	-	.	ID=rna-NM_025433.3;Parent=gene-Rpl7l1;Dbxref=GeneID:66229,GenBank:NM_025433.3,MGI:MGI:1913479;Name=NM_025433.3;gbkey=mRNA;gene=Rpl7l1;product=ribosomal protein L7-like 1;tag=RefSeq Select;transcript_id=NM_025433.3;matches_ref_protein=False;valid_ORF=False;missing_stop_codon=True;extra_copy_number=0
CM058257.1	Liftoff	exon	55031697	55033527	.	-	.	ID=exon-NM_025433.3-7;Parent=rna-NM_025433.3;Dbxref=GeneID:66229,GenBank:NM_025433.3,MGI:MGI:1913479;gbkey=mRNA;gene=Rpl7l1;product=ribosomal protein L7-like 1;tag=RefSeq Select;transcript_id=NM_025433.3;extra_copy_number=0
CM058257.1	Liftoff	exon	55035856	55036075	.	-	.	ID=exon-NM_025433.3-6;Parent=rna-NM_025433.3;Dbxref=GeneID:66229,GenBank:NM_025433.3,MGI:MGI:1913479;gbkey=mRNA;gene=Rpl7l1;product=ribosomal protein L7-like 1;tag=RefSeq Select;transcript_id=NM_025433.3;extra_copy_number=0
CM058257.1	Liftoff	exon	55036213	55036322	.	-	.	ID=exon-NM_025433.3-5;Parent=rna-NM_025433.3;Dbxref=GeneID:66229,GenBank:NM_025433.3,MGI:MGI:1913479;gbkey=mRNA;gene=Rpl7l1;product=ribosomal protein L7-like 1;tag=RefSeq Select;transcript_id=NM_025433.3;extra_copy_number=0
CM058257.1	Liftoff	exon	55037094	55037232	.	-	.	ID=exon-NM_025433.3-4;Parent=rna-NM_025433.3;Dbxref=GeneID:66229,GenBank:NM_025433.3,MGI:MGI:1913479;gbkey=mRNA;gene=Rpl7l1;product=ribosomal protein L7-like 1;tag=RefSeq Select;transcript_id=NM_025433.3;extra_copy_number=0
CM058257.1	Liftoff	exon	55038197	55038357	.	-	.	ID=exon-NM_025433.3-3;Parent=rna-NM_025433.3;Dbxref=GeneID:66229,GenBank:NM_025433.3,MGI:MGI:1913479;gbkey=mRNA;gene=Rpl7l1;product=ribosomal protein L7-like 1;tag=RefSeq Select;transcript_id=NM_025433.3;extra_copy_number=0
CM058257.1	Liftoff	exon	55039784	55039892	.	-	.	ID=exon-NM_025433.3-2;Parent=rna-NM_025433.3;Dbxref=GeneID:66229,GenBank:NM_025433.3,MGI:MGI:1913479;gbkey=mRNA;gene=Rpl7l1;product=ribosomal protein L7-like 1;tag=RefSeq Select;transcript_id=NM_025433.3;extra_copy_number=0
CM058257.1	Liftoff	exon	55040620	55040657	.	-	.	ID=exon-NM_025433.3-1;Parent=rna-NM_025433.3;Dbxref=GeneID:66229,GenBank:NM_025433.3,MGI:MGI:1913479;gbkey=mRNA;gene=Rpl7l1;product=ribosomal protein L7-like 1;tag=RefSeq Select;transcript_id=NM_025433.3;extra_copy_number=0
CM058257.1	Liftoff	CDS	55035867	55036075	.	-	.	ID=cds-NP_079709.2;Parent=rna-NM_025433.3;Dbxref=CCDS:CCDS28842.1,GeneID:66229,GenBank:NP_079709.2,MGI:MGI:1913479;Name=NP_079709.2;gbkey=CDS;gene=Rpl7l1;product=60S ribosomal protein L7-like 1;protein_id=NP_079709.2;tag=RefSeq Select;extra_copy_number=0
CM058257.1	Liftoff	CDS	55036213	55036322	.	-	.	ID=cds-NP_079709.2;Parent=rna-NM_025433.3;Dbxref=CCDS:CCDS28842.1,GeneID:66229,GenBank:NP_079709.2,MGI:MGI:1913479;Name=NP_079709.2;gbkey=CDS;gene=Rpl7l1;product=60S ribosomal protein L7-like 1;protein_id=NP_079709.2;tag=RefSeq Select;extra_copy_number=0
CM058257.1	Liftoff	CDS	55037094	55037232	.	-	.	ID=cds-NP_079709.2;Parent=rna-NM_025433.3;Dbxref=CCDS:CCDS28842.1,GeneID:66229,GenBank:NP_079709.2,MGI:MGI:1913479;Name=NP_079709.2;gbkey=CDS;gene=Rpl7l1;product=60S ribosomal protein L7-like 1;protein_id=NP_079709.2;tag=RefSeq Select;extra_copy_number=0
CM058257.1	Liftoff	CDS	55038197	55038357	.	-	.	ID=cds-NP_079709.2;Parent=rna-NM_025433.3;Dbxref=CCDS:CCDS28842.1,GeneID:66229,GenBank:NP_079709.2,MGI:MGI:1913479;Name=NP_079709.2;gbkey=CDS;gene=Rpl7l1;product=60S ribosomal protein L7-like 1;protein_id=NP_079709.2;tag=RefSeq Select;extra_copy_number=0
CM058257.1	Liftoff	CDS	55039784	55039892	.	-	.	ID=cds-NP_079709.2;Parent=rna-NM_025433.3;Dbxref=CCDS:CCDS28842.1,GeneID:66229,GenBank:NP_079709.2,MGI:MGI:1913479;Name=NP_079709.2;gbkey=CDS;gene=Rpl7l1;product=60S ribosomal protein L7-like 1;protein_id=NP_079709.2;tag=RefSeq Select;extra_copy_number=0
CM058257.1	Liftoff	CDS	55040620	55040633	.	-	.	ID=cds-NP_079709.2;Parent=rna-NM_025433.3;Dbxref=CCDS:CCDS28842.1,GeneID:66229,GenBank:NP_079709.2,MGI:MGI:1913479;Name=NP_079709.2;gbkey=CDS;gene=Rpl7l1;product=60S ribosomal protein L7-like 1;protein_id=NP_079709.2;tag=RefSeq Select;extra_copy_number=0
CM058257.1	Liftoff	gene	55056160	55148695	.	-	.	ID=gene-Bicral;Dbxref=GeneID:210982,MGI:MGI:2673855;Name=Bicral;description=BRD4 interacting chromatin remodeling complex associated protein like;gbkey=Gene;gene=Bicral;gene_biotype=protein_coding;gene_synonym=Gltscr1l,mKIAA0240;coverage=0.999;sequence_ID=0.995;valid_ORFs=14;extra_copy_number=0;copy_num_ID=gene-Bicral_0
```
