## Supplementary material for "Chromosome-scale genome assembly of B10.RIII, an autoimmune susceptible mouse strain": b10_swarm.gff3 (part 839 of 931)

```
CM058257.1	Liftoff	mRNA	55056160	55090537	.	-	.	ID=rna-NM_001100452.2;Parent=gene-Bicral;Dbxref=GeneID:210982,GenBank:NM_001100452.2,MGI:MGI:2673855;Name=NM_001100452.2;gbkey=mRNA;gene=Bicral;product=BRD4 interacting chromatin remodeling complex associated protein like;tag=RefSeq Select;transcript_id=NM_001100452.2;matches_ref_protein=True;valid_ORF=True;extra_copy_number=0
CM058257.1	Liftoff	exon	55056160	55059868	.	-	.	ID=exon-NM_001100452.2-12;Parent=rna-NM_001100452.2;Dbxref=GeneID:210982,GenBank:NM_001100452.2,MGI:MGI:2673855;gbkey=mRNA;gene=Bicral;product=BRD4 interacting chromatin remodeling complex associated protein like;tag=RefSeq Select;transcript_id=NM_001100452.2;extra_copy_number=0
CM058257.1	Liftoff	exon	55064618	55064720	.	-	.	ID=exon-NM_001100452.2-11;Parent=rna-NM_001100452.2;Dbxref=GeneID:210982,GenBank:NM_001100452.2,MGI:MGI:2673855;gbkey=mRNA;gene=Bicral;product=BRD4 interacting chromatin remodeling complex associated protein like;tag=RefSeq Select;transcript_id=NM_001100452.2;extra_copy_number=0
CM058257.1	Liftoff	exon	55065461	55065555	.	-	.	ID=exon-NM_001100452.2-10;Parent=rna-NM_001100452.2;Dbxref=GeneID:210982,GenBank:NM_001100452.2,MGI:MGI:2673855;gbkey=mRNA;gene=Bicral;product=BRD4 interacting chromatin remodeling complex associated protein like;tag=RefSeq Select;transcript_id=NM_001100452.2;extra_copy_number=0
CM058257.1	Liftoff	exon	55066414	55066559	.	-	.	ID=exon-NM_001100452.2-9;Parent=rna-NM_001100452.2;Dbxref=GeneID:210982,GenBank:NM_001100452.2,MGI:MGI:2673855;gbkey=mRNA;gene=Bicral;product=BRD4 interacting chromatin remodeling complex associated protein like;tag=RefSeq Select;transcript_id=NM_001100452.2;extra_copy_number=0
CM058257.1	Liftoff	exon	55067633	55067691	.	-	.	ID=exon-NM_001100452.2-8;Parent=rna-NM_001100452.2;Dbxref=GeneID:210982,GenBank:NM_001100452.2,MGI:MGI:2673855;gbkey=mRNA;gene=Bicral;product=BRD4 interacting chromatin remodeling complex associated protein like;tag=RefSeq Select;transcript_id=NM_001100452.2;extra_copy_number=0
CM058257.1	Liftoff	exon	55069989	55070089	.	-	.	ID=exon-NM_001100452.2-7;Parent=rna-NM_001100452.2;Dbxref=GeneID:210982,GenBank:NM_001100452.2,MGI:MGI:2673855;gbkey=mRNA;gene=Bicral;product=BRD4 interacting chromatin remodeling complex associated protein like;tag=RefSeq Select;transcript_id=NM_001100452.2;extra_copy_number=0
CM058257.1	Liftoff	exon	55071998	55072103	.	-	.	ID=exon-NM_001100452.2-6;Parent=rna-NM_001100452.2;Dbxref=GeneID:210982,GenBank:NM_001100452.2,MGI:MGI:2673855;gbkey=mRNA;gene=Bicral;product=BRD4 interacting chromatin remodeling complex associated protein like;tag=RefSeq Select;transcript_id=NM_001100452.2;extra_copy_number=0
CM058257.1	Liftoff	exon	55082661	55084334	.	-	.	ID=exon-NM_001100452.2-5;Parent=rna-NM_001100452.2;Dbxref=GeneID:210982,GenBank:NM_001100452.2,MGI:MGI:2673855;gbkey=mRNA;gene=Bicral;product=BRD4 interacting chromatin remodeling complex associated protein like;tag=RefSeq Select;transcript_id=NM_001100452.2;extra_copy_number=0
CM058257.1	Liftoff	exon	55088133	55088201	.	-	.	ID=exon-NM_001100452.2-4;Parent=rna-NM_001100452.2;Dbxref=GeneID:210982,GenBank:NM_001100452.2,MGI:MGI:2673855;gbkey=mRNA;gene=Bicral;product=BRD4 interacting chromatin remodeling complex associated protein like;tag=RefSeq Select;transcript_id=NM_001100452.2;extra_copy_number=0
CM058257.1	Liftoff	exon	55088286	55088334	.	-	.	ID=exon-NM_001100452.2-3;Parent=rna-NM_001100452.2;Dbxref=GeneID:210982,GenBank:NM_001100452.2,MGI:MGI:2673855;gbkey=mRNA;gene=Bicral;product=BRD4 interacting chromatin remodeling complex associated protein like;tag=RefSeq Select;transcript_id=NM_001100452.2;extra_copy_number=0
CM058257.1	Liftoff	exon	55089172	55089217	.	-	.	ID=exon-NM_001100452.2-2;Parent=rna-NM_001100452.2;Dbxref=GeneID:210982,GenBank:NM_001100452.2,MGI:MGI:2673855;gbkey=mRNA;gene=Bicral;product=BRD4 interacting chromatin remodeling complex associated protein like;tag=RefSeq Select;transcript_id=NM_001100452.2;extra_copy_number=0
CM058257.1	Liftoff	exon	55090479	55090537	.	-	.	ID=exon-NM_001100452.2-1;Parent=rna-NM_001100452.2;Dbxref=GeneID:210982,GenBank:NM_001100452.2,MGI:MGI:2673855;gbkey=mRNA;gene=Bicral;product=BRD4 interacting chromatin remodeling complex associated protein like;tag=RefSeq Select;transcript_id=NM_001100452.2;extra_copy_number=0
CM058257.1	Liftoff	CDS	55059087	55059868	.	-	.	ID=cds-NP_001093922.1;Parent=rna-NM_001100452.2;Dbxref=CCDS:CCDS50126.1,GeneID:210982,GenBank:NP_001093922.1,MGI:MGI:2673855;Name=NP_001093922.1;gbkey=CDS;gene=Bicral;product=BRD4-interacting chromatin-remodeling complex-associated protein-like;protein_id=NP_001093922.1;tag=RefSeq Select;extra_copy_number=0
CM058257.1	Liftoff	CDS	55064618	55064720	.	-	.	ID=cds-NP_001093922.1;Parent=rna-NM_001100452.2;Dbxref=CCDS:CCDS50126.1,GeneID:210982,GenBank:NP_001093922.1,MGI:MGI:2673855;Name=NP_001093922.1;gbkey=CDS;gene=Bicral;product=BRD4-interacting chromatin-remodeling complex-associated protein-like;protein_id=NP_001093922.1;tag=RefSeq Select;extra_copy_number=0
CM058257.1	Liftoff	CDS	55065461	55065555	.	-	.	ID=cds-NP_001093922.1;Parent=rna-NM_001100452.2;Dbxref=CCDS:CCDS50126.1,GeneID:210982,GenBank:NP_001093922.1,MGI:MGI:2673855;Name=NP_001093922.1;gbkey=CDS;gene=Bicral;product=BRD4-interacting chromatin-remodeling complex-associated protein-like;protein_id=NP_001093922.1;tag=RefSeq Select;extra_copy_number=0
CM058257.1	Liftoff	CDS	55066414	55066559	.	-	.	ID=cds-NP_001093922.1;Parent=rna-NM_001100452.2;Dbxref=CCDS:CCDS50126.1,GeneID:210982,GenBank:NP_001093922.1,MGI:MGI:2673855;Name=NP_001093922.1;gbkey=CDS;gene=Bicral;product=BRD4-interacting chromatin-remodeling complex-associated protein-like;protein_id=NP_001093922.1;tag=RefSeq Select;extra_copy_number=0
CM058257.1	Liftoff	CDS	55067633	55067691	.	-	.	ID=cds-NP_001093922.1;Parent=rna-NM_001100452.2;Dbxref=CCDS:CCDS50126.1,GeneID:210982,GenBank:NP_001093922.1,MGI:MGI:2673855;Name=NP_001093922.1;gbkey=CDS;gene=Bicral;product=BRD4-interacting chromatin-remodeling complex-associated protein-like;protein_id=NP_001093922.1;tag=RefSeq Select;extra_copy_number=0
CM058257.1	Liftoff	CDS	55069989	55070089	.	-	.	ID=cds-NP_001093922.1;Parent=rna-NM_001100452.2;Dbxref=CCDS:CCDS50126.1,GeneID:210982,GenBank:NP_001093922.1,MGI:MGI:2673855;Name=NP_001093922.1;gbkey=CDS;gene=Bicral;product=BRD4-interacting chromatin-remodeling complex-associated protein-like;protein_id=NP_001093922.1;tag=RefSeq Select;extra_copy_number=0
CM058257.1	Liftoff	CDS	55071998	55072103	.	-	.	ID=cds-NP_001093922.1;Parent=rna-NM_001100452.2;Dbxref=CCDS:CCDS50126.1,GeneID:210982,GenBank:NP_001093922.1,MGI:MGI:2673855;Name=NP_001093922.1;gbkey=CDS;gene=Bicral;product=BRD4-interacting chromatin-remodeling complex-associated protein-like;protein_id=NP_001093922.1;tag=RefSeq Select;extra_copy_number=0
CM058257.1	Liftoff	CDS	55082661	55084334	.	-	.	ID=cds-NP_001093922.1;Parent=rna-NM_001100452.2;Dbxref=CCDS:CCDS50126.1,GeneID:210982,GenBank:NP_001093922.1,MGI:MGI:2673855;Name=NP_001093922.1;gbkey=CDS;gene=Bicral;product=BRD4-interacting chromatin-remodeling complex-associated protein-like;protein_id=NP_001093922.1;tag=RefSeq Select;extra_copy_number=0
CM058257.1	Liftoff	CDS	55088133	55088201	.	-	.	ID=cds-NP_001093922.1;Parent=rna-NM_001100452.2;Dbxref=CCDS:CCDS50126.1,GeneID:210982,GenBank:NP_001093922.1,MGI:MGI:2673855;Name=NP_001093922.1;gbkey=CDS;gene=Bicral;product=BRD4-interacting chromatin-remodeling complex-associated protein-like;protein_id=NP_001093922.1;tag=RefSeq Select;extra_copy_number=0
CM058257.1	Liftoff	CDS	55088286	55088334	.	-	.	ID=cds-NP_001093922.1;Parent=rna-NM_001100452.2;Dbxref=CCDS:CCDS50126.1,GeneID:210982,GenBank:NP_001093922.1,MGI:MGI:2673855;Name=NP_001093922.1;gbkey=CDS;gene=Bicral;product=BRD4-interacting chromatin-remodeling complex-associated protein-like;protein_id=NP_001093922.1;tag=RefSeq Select;extra_copy_number=0
CM058257.1	Liftoff	CDS	55089172	55089212	.	-	.	ID=cds-NP_001093922.1;Parent=rna-NM_001100452.2;Dbxref=CCDS:CCDS50126.1,GeneID:210982,GenBank:NP_001093922.1,MGI:MGI:2673855;Name=NP_001093922.1;gbkey=CDS;gene=Bicral;product=BRD4-interacting chromatin-remodeling complex-associated protein-like;protein_id=NP_001093922.1;tag=RefSeq Select;extra_copy_number=0
CM058257.1	Liftoff	mRNA	55056190	55091883	.	-	.	ID=rna-XM_006523974.5;Parent=gene-Bicral;Dbxref=GeneID:210982,GenBank:XM_006523974.5,MGI:MGI:2673855;Name=XM_006523974.5;gbkey=mRNA;gene=Bicral;model_evidence=Supporting evidence includes similarity to: 6 mRNAs%2C 9 ESTs%2C 5 Proteins%2C 281 long SRA reads%2C and 100%25 coverage of the annotated genomic feature by RNAseq alignments%2C including 6 samples with support for all annotated introns;product=BRD4 interacting chromatin remodeling complex associated protein like%2C transcript variant X3;transcript_id=XM_006523974.5;matches_ref_protein=False;valid_ORF=False;missing_stop_codon=True;extra_copy_number=0
CM058257.1	Liftoff	exon	55056190	55059868	.	-	.	ID=exon-XM_006523974.5-12;Parent=rna-XM_006523974.5;Dbxref=GeneID:210982,GenBank:XM_006523974.5,MGI:MGI:2673855;gbkey=mRNA;gene=Bicral;product=BRD4 interacting chromatin remodeling complex associated protein like%2C transcript variant X3;transcript_id=XM_006523974.5;extra_copy_number=0
CM058257.1	Liftoff	exon	55064618	55064720	.	-	.	ID=exon-XM_006523974.5-11;Parent=rna-XM_006523974.5;Dbxref=GeneID:210982,GenBank:XM_006523974.5,MGI:MGI:2673855;gbkey=mRNA;gene=Bicral;product=BRD4 interacting chromatin remodeling complex associated protein like%2C transcript variant X3;transcript_id=XM_006523974.5;extra_copy_number=0
CM058257.1	Liftoff	exon	55065461	55065555	.	-	.	ID=exon-XM_006523974.5-10;Parent=rna-XM_006523974.5;Dbxref=GeneID:210982,GenBank:XM_006523974.5,MGI:MGI:2673855;gbkey=mRNA;gene=Bicral;product=BRD4 interacting chromatin remodeling complex associated protein like%2C transcript variant X3;transcript_id=XM_006523974.5;extra_copy_number=0
CM058257.1	Liftoff	exon	55066414	55066559	.	-	.	ID=exon-XM_006523974.5-9;Parent=rna-XM_006523974.5;Dbxref=GeneID:210982,GenBank:XM_006523974.5,MGI:MGI:2673855;gbkey=mRNA;gene=Bicral;product=BRD4 interacting chromatin remodeling complex associated protein like%2C transcript variant X3;transcript_id=XM_006523974.5;extra_copy_number=0
CM058257.1	Liftoff	exon	55067633	55067691	.	-	.	ID=exon-XM_006523974.5-8;Parent=rna-XM_006523974.5;Dbxref=GeneID:210982,GenBank:XM_006523974.5,MGI:MGI:2673855;gbkey=mRNA;gene=Bicral;product=BRD4 interacting chromatin remodeling complex associated protein like%2C transcript variant X3;transcript_id=XM_006523974.5;extra_copy_number=0
CM058257.1	Liftoff	exon	55069989	55070089	.	-	.	ID=exon-XM_006523974.5-7;Parent=rna-XM_006523974.5;Dbxref=GeneID:210982,GenBank:XM_006523974.5,MGI:MGI:2673855;gbkey=mRNA;gene=Bicral;product=BRD4 interacting chromatin remodeling complex associated protein like%2C transcript variant X3;transcript_id=XM_006523974.5;extra_copy_number=0
CM058257.1	Liftoff	exon	55071998	55072103	.	-	.	ID=exon-XM_006523974.5-6;Parent=rna-XM_006523974.5;Dbxref=GeneID:210982,GenBank:XM_006523974.5,MGI:MGI:2673855;gbkey=mRNA;gene=Bicral;product=BRD4 interacting chromatin remodeling complex associated protein like%2C transcript variant X3;transcript_id=XM_006523974.5;extra_copy_number=0
CM058257.1	Liftoff	exon	55082661	55084334	.	-	.	ID=exon-XM_006523974.5-5;Parent=rna-XM_006523974.5;Dbxref=GeneID:210982,GenBank:XM_006523974.5,MGI:MGI:2673855;gbkey=mRNA;gene=Bicral;product=BRD4 interacting chromatin remodeling complex associated protein like%2C transcript variant X3;transcript_id=XM_006523974.5;extra_copy_number=0
CM058257.1	Liftoff	exon	55088133	55088201	.	-	.	ID=exon-XM_006523974.5-4;Parent=rna-XM_006523974.5;Dbxref=GeneID:210982,GenBank:XM_006523974.5,MGI:MGI:2673855;gbkey=mRNA;gene=Bicral;product=BRD4 interacting chromatin remodeling complex associated protein like%2C transcript variant X3;transcript_id=XM_006523974.5;extra_copy_number=0
CM058257.1	Liftoff	exon	55088286	55088334	.	-	.	ID=exon-XM_006523974.5-3;Parent=rna-XM_006523974.5;Dbxref=GeneID:210982,GenBank:XM_006523974.5,MGI:MGI:2673855;gbkey=mRNA;gene=Bicral;product=BRD4 interacting chromatin remodeling complex associated protein like%2C transcript variant X3;transcript_id=XM_006523974.5;extra_copy_number=0
CM058257.1	Liftoff	exon	55089172	55089217	.	-	.	ID=exon-XM_006523974.5-2;Parent=rna-XM_006523974.5;Dbxref=GeneID:210982,GenBank:XM_006523974.5,MGI:MGI:2673855;gbkey=mRNA;gene=Bicral;product=BRD4 interacting chromatin remodeling complex associated protein like%2C transcript variant X3;transcript_id=XM_006523974.5;extra_copy_number=0
CM058257.1	Liftoff	exon	55091552	55091883	.	-	.	ID=exon-XM_006523974.5-1;Parent=rna-XM_006523974.5;Dbxref=GeneID:210982,GenBank:XM_006523974.5,MGI:MGI:2673855;gbkey=mRNA;gene=Bicral;product=BRD4 interacting chromatin remodeling complex associated protein like%2C transcript variant X3;transcript_id=XM_006523974.5;extra_copy_number=0
CM058257.1	Liftoff	CDS	55059087	55059868	.	-	.	ID=cds-XP_006524037.1;Parent=rna-XM_006523974.5;Dbxref=GeneID:210982,GenBank:XP_006524037.1,MGI:MGI:2673855;Name=XP_006524037.1;gbkey=CDS;gene=Bicral;product=BRD4-interacting chromatin-remodeling complex-associated protein-like isoform X3;protein_id=XP_006524037.1;extra_copy_number=0
CM058257.1	Liftoff	CDS	55064618	55064720	.	-	.	ID=cds-XP_006524037.1;Parent=rna-XM_006523974.5;Dbxref=GeneID:210982,GenBank:XP_006524037.1,MGI:MGI:2673855;Name=XP_006524037.1;gbkey=CDS;gene=Bicral;product=BRD4-interacting chromatin-remodeling complex-associated protein-like isoform X3;protein_id=XP_006524037.1;extra_copy_number=0
CM058257.1	Liftoff	CDS	55065461	55065555	.	-	.	ID=cds-XP_006524037.1;Parent=rna-XM_006523974.5;Dbxref=GeneID:210982,GenBank:XP_006524037.1,MGI:MGI:2673855;Name=XP_006524037.1;gbkey=CDS;gene=Bicral;product=BRD4-interacting chromatin-remodeling complex-associated protein-like isoform X3;protein_id=XP_006524037.1;extra_copy_number=0
CM058257.1	Liftoff	CDS	55066414	55066559	.	-	.	ID=cds-XP_006524037.1;Parent=rna-XM_006523974.5;Dbxref=GeneID:210982,GenBank:XP_006524037.1,MGI:MGI:2673855;Name=XP_006524037.1;gbkey=CDS;gene=Bicral;product=BRD4-interacting chromatin-remodeling complex-associated protein-like isoform X3;protein_id=XP_006524037.1;extra_copy_number=0
CM058257.1	Liftoff	CDS	55067633	55067691	.	-	.	ID=cds-XP_006524037.1;Parent=rna-XM_006523974.5;Dbxref=GeneID:210982,GenBank:XP_006524037.1,MGI:MGI:2673855;Name=XP_006524037.1;gbkey=CDS;gene=Bicral;product=BRD4-interacting chromatin-remodeling complex-associated protein-like isoform X3;protein_id=XP_006524037.1;extra_copy_number=0
CM058257.1	Liftoff	CDS	55069989	55070089	.	-	.	ID=cds-XP_006524037.1;Parent=rna-XM_006523974.5;Dbxref=GeneID:210982,GenBank:XP_006524037.1,MGI:MGI:2673855;Name=XP_006524037.1;gbkey=CDS;gene=Bicral;product=BRD4-interacting chromatin-remodeling complex-associated protein-like isoform X3;protein_id=XP_006524037.1;extra_copy_number=0
CM058257.1	Liftoff	CDS	55071998	55072103	.	-	.	ID=cds-XP_006524037.1;Parent=rna-XM_006523974.5;Dbxref=GeneID:210982,GenBank:XP_006524037.1,MGI:MGI:2673855;Name=XP_006524037.1;gbkey=CDS;gene=Bicral;product=BRD4-interacting chromatin-remodeling complex-associated protein-like isoform X3;protein_id=XP_006524037.1;extra_copy_number=0
CM058257.1	Liftoff	CDS	55082661	55084334	.	-	.	ID=cds-XP_006524037.1;Parent=rna-XM_006523974.5;Dbxref=GeneID:210982,GenBank:XP_006524037.1,MGI:MGI:2673855;Name=XP_006524037.1;gbkey=CDS;gene=Bicral;product=BRD4-interacting chromatin-remodeling complex-associated protein-like isoform X3;protein_id=XP_006524037.1;extra_copy_number=0
CM058257.1	Liftoff	CDS	55088133	55088201	.	-	.	ID=cds-XP_006524037.1;Parent=rna-XM_006523974.5;Dbxref=GeneID:210982,GenBank:XP_006524037.1,MGI:MGI:2673855;Name=XP_006524037.1;gbkey=CDS;gene=Bicral;product=BRD4-interacting chromatin-remodeling complex-associated protein-like isoform X3;protein_id=XP_006524037.1;extra_copy_number=0
CM058257.1	Liftoff	CDS	55088286	55088334	.	-	.	ID=cds-XP_006524037.1;Parent=rna-XM_006523974.5;Dbxref=GeneID:210982,GenBank:XP_006524037.1,MGI:MGI:2673855;Name=XP_006524037.1;gbkey=CDS;gene=Bicral;product=BRD4-interacting chromatin-remodeling complex-associated protein-like isoform X3;protein_id=XP_006524037.1;extra_copy_number=0
CM058257.1	Liftoff	CDS	55089172	55089217	.	-	.	ID=cds-XP_006524037.1;Parent=rna-XM_006523974.5;Dbxref=GeneID:210982,GenBank:XP_006524037.1,MGI:MGI:2673855;Name=XP_006524037.1;gbkey=CDS;gene=Bicral;product=BRD4-interacting chromatin-remodeling complex-associated protein-like isoform X3;protein_id=XP_006524037.1;extra_copy_number=0
CM058257.1	Liftoff	CDS	55091552	55091610	.	-	.	ID=cds-XP_006524037.1;Parent=rna-XM_006523974.5;Dbxref=GeneID:210982,GenBank:XP_006524037.1,MGI:MGI:2673855;Name=XP_006524037.1;gbkey=CDS;gene=Bicral;product=BRD4-interacting chromatin-remodeling complex-associated protein-like isoform X3;protein_id=XP_006524037.1;extra_copy_number=0
CM058257.1	Liftoff	mRNA	55056190	55148680	.	-	.	ID=rna-XM_006523976.4;Parent=gene-Bicral;Dbxref=GeneID:210982,GenBank:XM_006523976.4,MGI:MGI:2673855;Name=XM_006523976.4;gbkey=mRNA;gene=Bicral;model_evidence=Supporting evidence includes similarity to: 6 mRNAs%2C 9 ESTs%2C 5 Proteins%2C 327 long SRA reads%2C and 100%25 coverage of the annotated genomic feature by RNAseq alignments%2C including 21 samples with support for all annotated introns;product=BRD4 interacting chromatin remodeling complex associated protein like%2C transcript variant X9;transcript_id=XM_006523976.4;matches_ref_protein=True;valid_ORF=True;extra_copy_number=0
CM058257.1	Liftoff	exon	55056190	55059868	.	-	.	ID=exon-XM_006523976.4-13;Parent=rna-XM_006523976.4;Dbxref=GeneID:210982,GenBank:XM_006523976.4,MGI:MGI:2673855;gbkey=mRNA;gene=Bicral;product=BRD4 interacting chromatin remodeling complex associated protein like%2C transcript variant X9;transcript_id=XM_006523976.4;extra_copy_number=0
CM058257.1	Liftoff	exon	55064618	55064720	.	-	.	ID=exon-XM_006523976.4-12;Parent=rna-XM_006523976.4;Dbxref=GeneID:210982,GenBank:XM_006523976.4,MGI:MGI:2673855;gbkey=mRNA;gene=Bicral;product=BRD4 interacting chromatin remodeling complex associated protein like%2C transcript variant X9;transcript_id=XM_006523976.4;extra_copy_number=0
CM058257.1	Liftoff	exon	55065461	55065555	.	-	.	ID=exon-XM_006523976.4-11;Parent=rna-XM_006523976.4;Dbxref=GeneID:210982,GenBank:XM_006523976.4,MGI:MGI:2673855;gbkey=mRNA;gene=Bicral;product=BRD4 interacting chromatin remodeling complex associated protein like%2C transcript variant X9;transcript_id=XM_006523976.4;extra_copy_number=0
CM058257.1	Liftoff	exon	55066414	55066559	.	-	.	ID=exon-XM_006523976.4-10;Parent=rna-XM_006523976.4;Dbxref=GeneID:210982,GenBank:XM_006523976.4,MGI:MGI:2673855;gbkey=mRNA;gene=Bicral;product=BRD4 interacting chromatin remodeling complex associated protein like%2C transcript variant X9;transcript_id=XM_006523976.4;extra_copy_number=0
CM058257.1	Liftoff	exon	55067633	55067691	.	-	.	ID=exon-XM_006523976.4-9;Parent=rna-XM_006523976.4;Dbxref=GeneID:210982,GenBank:XM_006523976.4,MGI:MGI:2673855;gbkey=mRNA;gene=Bicral;product=BRD4 interacting chromatin remodeling complex associated protein like%2C transcript variant X9;transcript_id=XM_006523976.4;extra_copy_number=0
CM058257.1	Liftoff	exon	55069989	55070089	.	-	.	ID=exon-XM_006523976.4-8;Parent=rna-XM_006523976.4;Dbxref=GeneID:210982,GenBank:XM_006523976.4,MGI:MGI:2673855;gbkey=mRNA;gene=Bicral;product=BRD4 interacting chromatin remodeling complex associated protein like%2C transcript variant X9;transcript_id=XM_006523976.4;extra_copy_number=0
CM058257.1	Liftoff	exon	55071998	55072103	.	-	.	ID=exon-XM_006523976.4-7;Parent=rna-XM_006523976.4;Dbxref=GeneID:210982,GenBank:XM_006523976.4,MGI:MGI:2673855;gbkey=mRNA;gene=Bicral;product=BRD4 interacting chromatin remodeling complex associated protein like%2C transcript variant X9;transcript_id=XM_006523976.4;extra_copy_number=0
CM058257.1	Liftoff	exon	55082661	55084334	.	-	.	ID=exon-XM_006523976.4-6;Parent=rna-XM_006523976.4;Dbxref=GeneID:210982,GenBank:XM_006523976.4,MGI:MGI:2673855;gbkey=mRNA;gene=Bicral;product=BRD4 interacting chromatin remodeling complex associated protein like%2C transcript variant X9;transcript_id=XM_006523976.4;extra_copy_number=0
CM058257.1	Liftoff	exon	55088133	55088201	.	-	.	ID=exon-XM_006523976.4-5;Parent=rna-XM_006523976.4;Dbxref=GeneID:210982,GenBank:XM_006523976.4,MGI:MGI:2673855;gbkey=mRNA;gene=Bicral;product=BRD4 interacting chromatin remodeling complex associated protein like%2C transcript variant X9;transcript_id=XM_006523976.4;extra_copy_number=0
CM058257.1	Liftoff	exon	55088286	55088334	.	-	.	ID=exon-XM_006523976.4-4;Parent=rna-XM_006523976.4;Dbxref=GeneID:210982,GenBank:XM_006523976.4,MGI:MGI:2673855;gbkey=mRNA;gene=Bicral;product=BRD4 interacting chromatin remodeling complex associated protein like%2C transcript variant X9;transcript_id=XM_006523976.4;extra_copy_number=0
CM058257.1	Liftoff	exon	55089172	55089217	.	-	.	ID=exon-XM_006523976.4-3;Parent=rna-XM_006523976.4;Dbxref=GeneID:210982,GenBank:XM_006523976.4,MGI:MGI:2673855;gbkey=mRNA;gene=Bicral;product=BRD4 interacting chromatin remodeling complex associated protein like%2C transcript variant X9;transcript_id=XM_006523976.4;extra_copy_number=0
CM058257.1	Liftoff	exon	55116473	55116735	.	-	.	ID=exon-XM_006523976.4-2;Parent=rna-XM_006523976.4;Dbxref=GeneID:210982,GenBank:XM_006523976.4,MGI:MGI:2673855;gbkey=mRNA;gene=Bicral;product=BRD4 interacting chromatin remodeling complex associated protein like%2C transcript variant X9;transcript_id=XM_006523976.4;extra_copy_number=0
CM058257.1	Liftoff	exon	55148630	55148680	.	-	.	ID=exon-XM_006523976.4-1;Parent=rna-XM_006523976.4;Dbxref=GeneID:210982,GenBank:XM_006523976.4,MGI:MGI:2673855;gbkey=mRNA;gene=Bicral;product=BRD4 interacting chromatin remodeling complex associated protein like%2C transcript variant X9;transcript_id=XM_006523976.4;extra_copy_number=0
CM058257.1	Liftoff	CDS	55059087	55059868	.	-	.	ID=cds-XP_006524039.1;Parent=rna-XM_006523976.4;Dbxref=GeneID:210982,GenBank:XP_006524039.1,MGI:MGI:2673855;Name=XP_006524039.1;gbkey=CDS;gene=Bicral;product=BRD4-interacting chromatin-remodeling complex-associated protein-like isoform X1;protein_id=XP_006524039.1;extra_copy_number=0
CM058257.1	Liftoff	CDS	55064618	55064720	.	-	.	ID=cds-XP_006524039.1;Parent=rna-XM_006523976.4;Dbxref=GeneID:210982,GenBank:XP_006524039.1,MGI:MGI:2673855;Name=XP_006524039.1;gbkey=CDS;gene=Bicral;product=BRD4-interacting chromatin-remodeling complex-associated protein-like isoform X1;protein_id=XP_006524039.1;extra_copy_number=0
CM058257.1	Liftoff	CDS	55065461	55065555	.	-	.	ID=cds-XP_006524039.1;Parent=rna-XM_006523976.4;Dbxref=GeneID:210982,GenBank:XP_006524039.1,MGI:MGI:2673855;Name=XP_006524039.1;gbkey=CDS;gene=Bicral;product=BRD4-interacting chromatin-remodeling complex-associated protein-like isoform X1;protein_id=XP_006524039.1;extra_copy_number=0
CM058257.1	Liftoff	CDS	55066414	55066559	.	-	.	ID=cds-XP_006524039.1;Parent=rna-XM_006523976.4;Dbxref=GeneID:210982,GenBank:XP_006524039.1,MGI:MGI:2673855;Name=XP_006524039.1;gbkey=CDS;gene=Bicral;product=BRD4-interacting chromatin-remodeling complex-associated protein-like isoform X1;protein_id=XP_006524039.1;extra_copy_number=0
CM058257.1	Liftoff	CDS	55067633	55067691	.	-	.	ID=cds-XP_006524039.1;Parent=rna-XM_006523976.4;Dbxref=GeneID:210982,GenBank:XP_006524039.1,MGI:MGI:2673855;Name=XP_006524039.1;gbkey=CDS;gene=Bicral;product=BRD4-interacting chromatin-remodeling complex-associated protein-like isoform X1;protein_id=XP_006524039.1;extra_copy_number=0
CM058257.1	Liftoff	CDS	55069989	55070089	.	-	.	ID=cds-XP_006524039.1;Parent=rna-XM_006523976.4;Dbxref=GeneID:210982,GenBank:XP_006524039.1,MGI:MGI:2673855;Name=XP_006524039.1;gbkey=CDS;gene=Bicral;product=BRD4-interacting chromatin-remodeling complex-associated protein-like isoform X1;protein_id=XP_006524039.1;extra_copy_number=0
CM058257.1	Liftoff	CDS	55071998	55072103	.	-	.	ID=cds-XP_006524039.1;Parent=rna-XM_006523976.4;Dbxref=GeneID:210982,GenBank:XP_006524039.1,MGI:MGI:2673855;Name=XP_006524039.1;gbkey=CDS;gene=Bicral;product=BRD4-interacting chromatin-remodeling complex-associated protein-like isoform X1;protein_id=XP_006524039.1;extra_copy_number=0
CM058257.1	Liftoff	CDS	55082661	55084334	.	-	.	ID=cds-XP_006524039.1;Parent=rna-XM_006523976.4;Dbxref=GeneID:210982,GenBank:XP_006524039.1,MGI:MGI:2673855;Name=XP_006524039.1;gbkey=CDS;gene=Bicral;product=BRD4-interacting chromatin-remodeling complex-associated protein-like isoform X1;protein_id=XP_006524039.1;extra_copy_number=0
CM058257.1	Liftoff	CDS	55088133	55088201	.	-	.	ID=cds-XP_006524039.1;Parent=rna-XM_006523976.4;Dbxref=GeneID:210982,GenBank:XP_006524039.1,MGI:MGI:2673855;Name=XP_006524039.1;gbkey=CDS;gene=Bicral;product=BRD4-interacting chromatin-remodeling complex-associated protein-like isoform X1;protein_id=XP_006524039.1;extra_copy_number=0
CM058257.1	Liftoff	CDS	55088286	55088334	.	-	.	ID=cds-XP_006524039.1;Parent=rna-XM_006523976.4;Dbxref=GeneID:210982,GenBank:XP_006524039.1,MGI:MGI:2673855;Name=XP_006524039.1;gbkey=CDS;gene=Bicral;product=BRD4-interacting chromatin-remodeling complex-associated protein-like isoform X1;protein_id=XP_006524039.1;extra_copy_number=0
CM058257.1	Liftoff	CDS	55089172	55089212	.	-	.	ID=cds-XP_006524039.1;Parent=rna-XM_006523976.4;Dbxref=GeneID:210982,GenBank:XP_006524039.1,MGI:MGI:2673855;Name=XP_006524039.1;gbkey=CDS;gene=Bicral;product=BRD4-interacting chromatin-remodeling complex-associated protein-like isoform X1;protein_id=XP_006524039.1;extra_copy_number=0
CM058257.1	Liftoff	mRNA	55056190	55091518	.	-	.	ID=rna-XM_006523981.5;Parent=gene-Bicral;Dbxref=GeneID:210982,GenBank:XM_006523981.5,MGI:MGI:2673855;Name=XM_006523981.5;gbkey=mRNA;gene=Bicral;model_evidence=Supporting evidence includes similarity to: 6 mRNAs%2C 9 ESTs%2C 5 Proteins%2C 282 long SRA reads%2C and 100%25 coverage of the annotated genomic feature by RNAseq alignments%2C including 1 sample with support for all annotated introns;product=BRD4 interacting chromatin remodeling complex associated protein like%2C transcript variant X14;transcript_id=XM_006523981.5;matches_ref_protein=True;valid_ORF=True;extra_copy_number=0
CM058257.1	Liftoff	exon	55056190	55059868	.	-	.	ID=exon-XM_006523981.5-12;Parent=rna-XM_006523981.5;Dbxref=GeneID:210982,GenBank:XM_006523981.5,MGI:MGI:2673855;gbkey=mRNA;gene=Bicral;product=BRD4 interacting chromatin remodeling complex associated protein like%2C transcript variant X14;transcript_id=XM_006523981.5;extra_copy_number=0
CM058257.1	Liftoff	exon	55064618	55064720	.	-	.	ID=exon-XM_006523981.5-11;Parent=rna-XM_006523981.5;Dbxref=GeneID:210982,GenBank:XM_006523981.5,MGI:MGI:2673855;gbkey=mRNA;gene=Bicral;product=BRD4 interacting chromatin remodeling complex associated protein like%2C transcript variant X14;transcript_id=XM_006523981.5;extra_copy_number=0
CM058257.1	Liftoff	exon	55065461	55065555	.	-	.	ID=exon-XM_006523981.5-10;Parent=rna-XM_006523981.5;Dbxref=GeneID:210982,GenBank:XM_006523981.5,MGI:MGI:2673855;gbkey=mRNA;gene=Bicral;product=BRD4 interacting chromatin remodeling complex associated protein like%2C transcript variant X14;transcript_id=XM_006523981.5;extra_copy_number=0
CM058257.1	Liftoff	exon	55066414	55066559	.	-	.	ID=exon-XM_006523981.5-9;Parent=rna-XM_006523981.5;Dbxref=GeneID:210982,GenBank:XM_006523981.5,MGI:MGI:2673855;gbkey=mRNA;gene=Bicral;product=BRD4 interacting chromatin remodeling complex associated protein like%2C transcript variant X14;transcript_id=XM_006523981.5;extra_copy_number=0
CM058257.1	Liftoff	exon	55067633	55067691	.	-	.	ID=exon-XM_006523981.5-8;Parent=rna-XM_006523981.5;Dbxref=GeneID:210982,GenBank:XM_006523981.5,MGI:MGI:2673855;gbkey=mRNA;gene=Bicral;product=BRD4 interacting chromatin remodeling complex associated protein like%2C transcript variant X14;transcript_id=XM_006523981.5;extra_copy_number=0
CM058257.1	Liftoff	exon	55069989	55070089	.	-	.	ID=exon-XM_006523981.5-7;Parent=rna-XM_006523981.5;Dbxref=GeneID:210982,GenBank:XM_006523981.5,MGI:MGI:2673855;gbkey=mRNA;gene=Bicral;product=BRD4 interacting chromatin remodeling complex associated protein like%2C transcript variant X14;transcript_id=XM_006523981.5;extra_copy_number=0
CM058257.1	Liftoff	exon	55071998	55072103	.	-	.	ID=exon-XM_006523981.5-6;Parent=rna-XM_006523981.5;Dbxref=GeneID:210982,GenBank:XM_006523981.5,MGI:MGI:2673855;gbkey=mRNA;gene=Bicral;product=BRD4 interacting chromatin remodeling complex associated protein like%2C transcript variant X14;transcript_id=XM_006523981.5;extra_copy_number=0
CM058257.1	Liftoff	exon	55082661	55084334	.	-	.	ID=exon-XM_006523981.5-5;Parent=rna-XM_006523981.5;Dbxref=GeneID:210982,GenBank:XM_006523981.5,MGI:MGI:2673855;gbkey=mRNA;gene=Bicral;product=BRD4 interacting chromatin remodeling complex associated protein like%2C transcript variant X14;transcript_id=XM_006523981.5;extra_copy_number=0
CM058257.1	Liftoff	exon	55088133	55088201	.	-	.	ID=exon-XM_006523981.5-4;Parent=rna-XM_006523981.5;Dbxref=GeneID:210982,GenBank:XM_006523981.5,MGI:MGI:2673855;gbkey=mRNA;gene=Bicral;product=BRD4 interacting chromatin remodeling complex associated protein like%2C transcript variant X14;transcript_id=XM_006523981.5;extra_copy_number=0
CM058257.1	Liftoff	exon	55088286	55088334	.	-	.	ID=exon-XM_006523981.5-3;Parent=rna-XM_006523981.5;Dbxref=GeneID:210982,GenBank:XM_006523981.5,MGI:MGI:2673855;gbkey=mRNA;gene=Bicral;product=BRD4 interacting chromatin remodeling complex associated protein like%2C transcript variant X14;transcript_id=XM_006523981.5;extra_copy_number=0
CM058257.1	Liftoff	exon	55089172	55089217	.	-	.	ID=exon-XM_006523981.5-2;Parent=rna-XM_006523981.5;Dbxref=GeneID:210982,GenBank:XM_006523981.5,MGI:MGI:2673855;gbkey=mRNA;gene=Bicral;product=BRD4 interacting chromatin remodeling complex associated protein like%2C transcript variant X14;transcript_id=XM_006523981.5;extra_copy_number=0
CM058257.1	Liftoff	exon	55091284	55091518	.	-	.	ID=exon-XM_006523981.5-1;Parent=rna-XM_006523981.5;Dbxref=GeneID:210982,GenBank:XM_006523981.5,MGI:MGI:2673855;gbkey=mRNA;gene=Bicral;product=BRD4 interacting chromatin remodeling complex associated protein like%2C transcript variant X14;transcript_id=XM_006523981.5;extra_copy_number=0
CM058257.1	Liftoff	CDS	55059087	55059868	.	-	.	ID=cds-XP_006524044.1;Parent=rna-XM_006523981.5;Dbxref=GeneID:210982,GenBank:XP_006524044.1,MGI:MGI:2673855;Name=XP_006524044.1;gbkey=CDS;gene=Bicral;product=BRD4-interacting chromatin-remodeling complex-associated protein-like isoform X1;protein_id=XP_006524044.1;extra_copy_number=0
CM058257.1	Liftoff	CDS	55064618	55064720	.	-	.	ID=cds-XP_006524044.1;Parent=rna-XM_006523981.5;Dbxref=GeneID:210982,GenBank:XP_006524044.1,MGI:MGI:2673855;Name=XP_006524044.1;gbkey=CDS;gene=Bicral;product=BRD4-interacting chromatin-remodeling complex-associated protein-like isoform X1;protein_id=XP_006524044.1;extra_copy_number=0
CM058257.1	Liftoff	CDS	55065461	55065555	.	-	.	ID=cds-XP_006524044.1;Parent=rna-XM_006523981.5;Dbxref=GeneID:210982,GenBank:XP_006524044.1,MGI:MGI:2673855;Name=XP_006524044.1;gbkey=CDS;gene=Bicral;product=BRD4-interacting chromatin-remodeling complex-associated protein-like isoform X1;protein_id=XP_006524044.1;extra_copy_number=0
CM058257.1	Liftoff	CDS	55066414	55066559	.	-	.	ID=cds-XP_006524044.1;Parent=rna-XM_006523981.5;Dbxref=GeneID:210982,GenBank:XP_006524044.1,MGI:MGI:2673855;Name=XP_006524044.1;gbkey=CDS;gene=Bicral;product=BRD4-interacting chromatin-remodeling complex-associated protein-like isoform X1;protein_id=XP_006524044.1;extra_copy_number=0
CM058257.1	Liftoff	CDS	55067633	55067691	.	-	.	ID=cds-XP_006524044.1;Parent=rna-XM_006523981.5;Dbxref=GeneID:210982,GenBank:XP_006524044.1,MGI:MGI:2673855;Name=XP_006524044.1;gbkey=CDS;gene=Bicral;product=BRD4-interacting chromatin-remodeling complex-associated protein-like isoform X1;protein_id=XP_006524044.1;extra_copy_number=0
CM058257.1	Liftoff	CDS	55069989	55070089	.	-	.	ID=cds-XP_006524044.1;Parent=rna-XM_006523981.5;Dbxref=GeneID:210982,GenBank:XP_006524044.1,MGI:MGI:2673855;Name=XP_006524044.1;gbkey=CDS;gene=Bicral;product=BRD4-interacting chromatin-remodeling complex-associated protein-like isoform X1;protein_id=XP_006524044.1;extra_copy_number=0
CM058257.1	Liftoff	CDS	55071998	55072103	.	-	.	ID=cds-XP_006524044.1;Parent=rna-XM_006523981.5;Dbxref=GeneID:210982,GenBank:XP_006524044.1,MGI:MGI:2673855;Name=XP_006524044.1;gbkey=CDS;gene=Bicral;product=BRD4-interacting chromatin-remodeling complex-associated protein-like isoform X1;protein_id=XP_006524044.1;extra_copy_number=0
CM058257.1	Liftoff	CDS	55082661	55084334	.	-	.	ID=cds-XP_006524044.1;Parent=rna-XM_006523981.5;Dbxref=GeneID:210982,GenBank:XP_006524044.1,MGI:MGI:2673855;Name=XP_006524044.1;gbkey=CDS;gene=Bicral;product=BRD4-interacting chromatin-remodeling complex-associated protein-like isoform X1;protein_id=XP_006524044.1;extra_copy_number=0
CM058257.1	Liftoff	CDS	55088133	55088201	.	-	.	ID=cds-XP_006524044.1;Parent=rna-XM_006523981.5;Dbxref=GeneID:210982,GenBank:XP_006524044.1,MGI:MGI:2673855;Name=XP_006524044.1;gbkey=CDS;gene=Bicral;product=BRD4-interacting chromatin-remodeling complex-associated protein-like isoform X1;protein_id=XP_006524044.1;extra_copy_number=0
CM058257.1	Liftoff	CDS	55088286	55088334	.	-	.	ID=cds-XP_006524044.1;Parent=rna-XM_006523981.5;Dbxref=GeneID:210982,GenBank:XP_006524044.1,MGI:MGI:2673855;Name=XP_006524044.1;gbkey=CDS;gene=Bicral;product=BRD4-interacting chromatin-remodeling complex-associated protein-like isoform X1;protein_id=XP_006524044.1;extra_copy_number=0
CM058257.1	Liftoff	CDS	55089172	55089212	.	-	.	ID=cds-XP_006524044.1;Parent=rna-XM_006523981.5;Dbxref=GeneID:210982,GenBank:XP_006524044.1,MGI:MGI:2673855;Name=XP_006524044.1;gbkey=CDS;gene=Bicral;product=BRD4-interacting chromatin-remodeling complex-associated protein-like isoform X1;protein_id=XP_006524044.1;extra_copy_number=0
CM058257.1	Liftoff	mRNA	55056190	55116735	.	-	.	ID=rna-XM_011246345.4;Parent=gene-Bicral;Dbxref=GeneID:210982,GenBank:XM_011246345.4,MGI:MGI:2673855;Name=XM_011246345.4;gbkey=mRNA;gene=Bicral;model_evidence=Supporting evidence includes similarity to: 6 mRNAs%2C 9 ESTs%2C 5 Proteins%2C 321 long SRA reads%2C and 100%25 coverage of the annotated genomic feature by RNAseq alignments%2C including 15 samples with support for all annotated introns;product=BRD4 interacting chromatin remodeling complex associated protein like%2C transcript variant X1;transcript_id=XM_011246345.4;matches_ref_protein=True;valid_ORF=True;extra_copy_number=0
CM058257.1	Liftoff	exon	55056190	55059868	.	-	.	ID=exon-XM_011246345.4-13;Parent=rna-XM_011246345.4;Dbxref=GeneID:210982,GenBank:XM_011246345.4,MGI:MGI:2673855;gbkey=mRNA;gene=Bicral;product=BRD4 interacting chromatin remodeling complex associated protein like%2C transcript variant X1;transcript_id=XM_011246345.4;extra_copy_number=0
CM058257.1	Liftoff	exon	55064618	55064720	.	-	.	ID=exon-XM_011246345.4-12;Parent=rna-XM_011246345.4;Dbxref=GeneID:210982,GenBank:XM_011246345.4,MGI:MGI:2673855;gbkey=mRNA;gene=Bicral;product=BRD4 interacting chromatin remodeling complex associated protein like%2C transcript variant X1;transcript_id=XM_011246345.4;extra_copy_number=0
CM058257.1	Liftoff	exon	55065461	55065555	.	-	.	ID=exon-XM_011246345.4-11;Parent=rna-XM_011246345.4;Dbxref=GeneID:210982,GenBank:XM_011246345.4,MGI:MGI:2673855;gbkey=mRNA;gene=Bicral;product=BRD4 interacting chromatin remodeling complex associated protein like%2C transcript variant X1;transcript_id=XM_011246345.4;extra_copy_number=0
CM058257.1	Liftoff	exon	55066414	55066559	.	-	.	ID=exon-XM_011246345.4-10;Parent=rna-XM_011246345.4;Dbxref=GeneID:210982,GenBank:XM_011246345.4,MGI:MGI:2673855;gbkey=mRNA;gene=Bicral;product=BRD4 interacting chromatin remodeling complex associated protein like%2C transcript variant X1;transcript_id=XM_011246345.4;extra_copy_number=0
CM058257.1	Liftoff	exon	55067633	55067691	.	-	.	ID=exon-XM_011246345.4-9;Parent=rna-XM_011246345.4;Dbxref=GeneID:210982,GenBank:XM_011246345.4,MGI:MGI:2673855;gbkey=mRNA;gene=Bicral;product=BRD4 interacting chromatin remodeling complex associated protein like%2C transcript variant X1;transcript_id=XM_011246345.4;extra_copy_number=0
CM058257.1	Liftoff	exon	55069989	55070089	.	-	.	ID=exon-XM_011246345.4-8;Parent=rna-XM_011246345.4;Dbxref=GeneID:210982,GenBank:XM_011246345.4,MGI:MGI:2673855;gbkey=mRNA;gene=Bicral;product=BRD4 interacting chromatin remodeling complex associated protein like%2C transcript variant X1;transcript_id=XM_011246345.4;extra_copy_number=0
CM058257.1	Liftoff	exon	55071998	55072103	.	-	.	ID=exon-XM_011246345.4-7;Parent=rna-XM_011246345.4;Dbxref=GeneID:210982,GenBank:XM_011246345.4,MGI:MGI:2673855;gbkey=mRNA;gene=Bicral;product=BRD4 interacting chromatin remodeling complex associated protein like%2C transcript variant X1;transcript_id=XM_011246345.4;extra_copy_number=0
CM058257.1	Liftoff	exon	55082661	55084334	.	-	.	ID=exon-XM_011246345.4-6;Parent=rna-XM_011246345.4;Dbxref=GeneID:210982,GenBank:XM_011246345.4,MGI:MGI:2673855;gbkey=mRNA;gene=Bicral;product=BRD4 interacting chromatin remodeling complex associated protein like%2C transcript variant X1;transcript_id=XM_011246345.4;extra_copy_number=0
CM058257.1	Liftoff	exon	55088133	55088201	.	-	.	ID=exon-XM_011246345.4-5;Parent=rna-XM_011246345.4;Dbxref=GeneID:210982,GenBank:XM_011246345.4,MGI:MGI:2673855;gbkey=mRNA;gene=Bicral;product=BRD4 interacting chromatin remodeling complex associated protein like%2C transcript variant X1;transcript_id=XM_011246345.4;extra_copy_number=0
CM058257.1	Liftoff	exon	55088286	55088334	.	-	.	ID=exon-XM_011246345.4-4;Parent=rna-XM_011246345.4;Dbxref=GeneID:210982,GenBank:XM_011246345.4,MGI:MGI:2673855;gbkey=mRNA;gene=Bicral;product=BRD4 interacting chromatin remodeling complex associated protein like%2C transcript variant X1;transcript_id=XM_011246345.4;extra_copy_number=0
CM058257.1	Liftoff	exon	55089172	55089217	.	-	.	ID=exon-XM_011246345.4-3;Parent=rna-XM_011246345.4;Dbxref=GeneID:210982,GenBank:XM_011246345.4,MGI:MGI:2673855;gbkey=mRNA;gene=Bicral;product=BRD4 interacting chromatin remodeling complex associated protein like%2C transcript variant X1;transcript_id=XM_011246345.4;extra_copy_number=0
CM058257.1	Liftoff	exon	55116473	55116553	.	-	.	ID=exon-XM_011246345.4-2;Parent=rna-XM_011246345.4;Dbxref=GeneID:210982,GenBank:XM_011246345.4,MGI:MGI:2673855;gbkey=mRNA;gene=Bicral;product=BRD4 interacting chromatin remodeling complex associated protein like%2C transcript variant X1;transcript_id=XM_011246345.4;extra_copy_number=0
CM058257.1	Liftoff	exon	55116705	55116735	.	-	.	ID=exon-XM_011246345.4-1;Parent=rna-XM_011246345.4;Dbxref=GeneID:210982,GenBank:XM_011246345.4,MGI:MGI:2673855;gbkey=mRNA;gene=Bicral;product=BRD4 interacting chromatin remodeling complex associated protein like%2C transcript variant X1;transcript_id=XM_011246345.4;extra_copy_number=0
CM058257.1	Liftoff	CDS	55059087	55059868	.	-	.	ID=cds-XP_011244647.2;Parent=rna-XM_011246345.4;Dbxref=GeneID:210982,GenBank:XP_011244647.2,MGI:MGI:2673855;Name=XP_011244647.2;gbkey=CDS;gene=Bicral;product=BRD4-interacting chromatin-remodeling complex-associated protein-like isoform X1;protein_id=XP_011244647.2;extra_copy_number=0
CM058257.1	Liftoff	CDS	55064618	55064720	.	-	.	ID=cds-XP_011244647.2;Parent=rna-XM_011246345.4;Dbxref=GeneID:210982,GenBank:XP_011244647.2,MGI:MGI:2673855;Name=XP_011244647.2;gbkey=CDS;gene=Bicral;product=BRD4-interacting chromatin-remodeling complex-associated protein-like isoform X1;protein_id=XP_011244647.2;extra_copy_number=0
CM058257.1	Liftoff	CDS	55065461	55065555	.	-	.	ID=cds-XP_011244647.2;Parent=rna-XM_011246345.4;Dbxref=GeneID:210982,GenBank:XP_011244647.2,MGI:MGI:2673855;Name=XP_011244647.2;gbkey=CDS;gene=Bicral;product=BRD4-interacting chromatin-remodeling complex-associated protein-like isoform X1;protein_id=XP_011244647.2;extra_copy_number=0
CM058257.1	Liftoff	CDS	55066414	55066559	.	-	.	ID=cds-XP_011244647.2;Parent=rna-XM_011246345.4;Dbxref=GeneID:210982,GenBank:XP_011244647.2,MGI:MGI:2673855;Name=XP_011244647.2;gbkey=CDS;gene=Bicral;product=BRD4-interacting chromatin-remodeling complex-associated protein-like isoform X1;protein_id=XP_011244647.2;extra_copy_number=0
CM058257.1	Liftoff	CDS	55067633	55067691	.	-	.	ID=cds-XP_011244647.2;Parent=rna-XM_011246345.4;Dbxref=GeneID:210982,GenBank:XP_011244647.2,MGI:MGI:2673855;Name=XP_011244647.2;gbkey=CDS;gene=Bicral;product=BRD4-interacting chromatin-remodeling complex-associated protein-like isoform X1;protein_id=XP_011244647.2;extra_copy_number=0
CM058257.1	Liftoff	CDS	55069989	55070089	.	-	.	ID=cds-XP_011244647.2;Parent=rna-XM_011246345.4;Dbxref=GeneID:210982,GenBank:XP_011244647.2,MGI:MGI:2673855;Name=XP_011244647.2;gbkey=CDS;gene=Bicral;product=BRD4-interacting chromatin-remodeling complex-associated protein-like isoform X1;protein_id=XP_011244647.2;extra_copy_number=0
CM058257.1	Liftoff	CDS	55071998	55072103	.	-	.	ID=cds-XP_011244647.2;Parent=rna-XM_011246345.4;Dbxref=GeneID:210982,GenBank:XP_011244647.2,MGI:MGI:2673855;Name=XP_011244647.2;gbkey=CDS;gene=Bicral;product=BRD4-interacting chromatin-remodeling complex-associated protein-like isoform X1;protein_id=XP_011244647.2;extra_copy_number=0
CM058257.1	Liftoff	CDS	55082661	55084334	.	-	.	ID=cds-XP_011244647.2;Parent=rna-XM_011246345.4;Dbxref=GeneID:210982,GenBank:XP_011244647.2,MGI:MGI:2673855;Name=XP_011244647.2;gbkey=CDS;gene=Bicral;product=BRD4-interacting chromatin-remodeling complex-associated protein-like isoform X1;protein_id=XP_011244647.2;extra_copy_number=0
CM058257.1	Liftoff	CDS	55088133	55088201	.	-	.	ID=cds-XP_011244647.2;Parent=rna-XM_011246345.4;Dbxref=GeneID:210982,GenBank:XP_011244647.2,MGI:MGI:2673855;Name=XP_011244647.2;gbkey=CDS;gene=Bicral;product=BRD4-interacting chromatin-remodeling complex-associated protein-like isoform X1;protein_id=XP_011244647.2;extra_copy_number=0
CM058257.1	Liftoff	CDS	55088286	55088334	.	-	.	ID=cds-XP_011244647.2;Parent=rna-XM_011246345.4;Dbxref=GeneID:210982,GenBank:XP_011244647.2,MGI:MGI:2673855;Name=XP_011244647.2;gbkey=CDS;gene=Bicral;product=BRD4-interacting chromatin-remodeling complex-associated protein-like isoform X1;protein_id=XP_011244647.2;extra_copy_number=0
CM058257.1	Liftoff	CDS	55089172	55089212	.	-	.	ID=cds-XP_011244647.2;Parent=rna-XM_011246345.4;Dbxref=GeneID:210982,GenBank:XP_011244647.2,MGI:MGI:2673855;Name=XP_011244647.2;gbkey=CDS;gene=Bicral;product=BRD4-interacting chromatin-remodeling complex-associated protein-like isoform X1;protein_id=XP_011244647.2;extra_copy_number=0
CM058257.1	Liftoff	mRNA	55056190	55092064	.	-	.	ID=rna-XM_011246346.4;Parent=gene-Bicral;Dbxref=GeneID:210982,GenBank:XM_011246346.4,MGI:MGI:2673855;Name=XM_011246346.4;gbkey=mRNA;gene=Bicral;model_evidence=Supporting evidence includes similarity to: 6 mRNAs%2C 9 ESTs%2C 5 Proteins%2C 281 long SRA reads%2C and 100%25 coverage of the annotated genomic feature by RNAseq alignments%2C including 6 samples with support for all annotated introns;product=BRD4 interacting chromatin remodeling complex associated protein like%2C transcript variant X2;transcript_id=XM_011246346.4;matches_ref_protein=True;valid_ORF=True;extra_copy_number=0
CM058257.1	Liftoff	exon	55056190	55059868	.	-	.	ID=exon-XM_011246346.4-12;Parent=rna-XM_011246346.4;Dbxref=GeneID:210982,GenBank:XM_011246346.4,MGI:MGI:2673855;gbkey=mRNA;gene=Bicral;product=BRD4 interacting chromatin remodeling complex associated protein like%2C transcript variant X2;transcript_id=XM_011246346.4;extra_copy_number=0
CM058257.1	Liftoff	exon	55064618	55064720	.	-	.	ID=exon-XM_011246346.4-11;Parent=rna-XM_011246346.4;Dbxref=GeneID:210982,GenBank:XM_011246346.4,MGI:MGI:2673855;gbkey=mRNA;gene=Bicral;product=BRD4 interacting chromatin remodeling complex associated protein like%2C transcript variant X2;transcript_id=XM_011246346.4;extra_copy_number=0
CM058257.1	Liftoff	exon	55065461	55065555	.	-	.	ID=exon-XM_011246346.4-10;Parent=rna-XM_011246346.4;Dbxref=GeneID:210982,GenBank:XM_011246346.4,MGI:MGI:2673855;gbkey=mRNA;gene=Bicral;product=BRD4 interacting chromatin remodeling complex associated protein like%2C transcript variant X2;transcript_id=XM_011246346.4;extra_copy_number=0
CM058257.1	Liftoff	exon	55066414	55066559	.	-	.	ID=exon-XM_011246346.4-9;Parent=rna-XM_011246346.4;Dbxref=GeneID:210982,GenBank:XM_011246346.4,MGI:MGI:2673855;gbkey=mRNA;gene=Bicral;product=BRD4 interacting chromatin remodeling complex associated protein like%2C transcript variant X2;transcript_id=XM_011246346.4;extra_copy_number=0
CM058257.1	Liftoff	exon	55067633	55067691	.	-	.	ID=exon-XM_011246346.4-8;Parent=rna-XM_011246346.4;Dbxref=GeneID:210982,GenBank:XM_011246346.4,MGI:MGI:2673855;gbkey=mRNA;gene=Bicral;product=BRD4 interacting chromatin remodeling complex associated protein like%2C transcript variant X2;transcript_id=XM_011246346.4;extra_copy_number=0
CM058257.1	Liftoff	exon	55069989	55070089	.	-	.	ID=exon-XM_011246346.4-7;Parent=rna-XM_011246346.4;Dbxref=GeneID:210982,GenBank:XM_011246346.4,MGI:MGI:2673855;gbkey=mRNA;gene=Bicral;product=BRD4 interacting chromatin remodeling complex associated protein like%2C transcript variant X2;transcript_id=XM_011246346.4;extra_copy_number=0
CM058257.1	Liftoff	exon	55071998	55072103	.	-	.	ID=exon-XM_011246346.4-6;Parent=rna-XM_011246346.4;Dbxref=GeneID:210982,GenBank:XM_011246346.4,MGI:MGI:2673855;gbkey=mRNA;gene=Bicral;product=BRD4 interacting chromatin remodeling complex associated protein like%2C transcript variant X2;transcript_id=XM_011246346.4;extra_copy_number=0
CM058257.1	Liftoff	exon	55082661	55084334	.	-	.	ID=exon-XM_011246346.4-5;Parent=rna-XM_011246346.4;Dbxref=GeneID:210982,GenBank:XM_011246346.4,MGI:MGI:2673855;gbkey=mRNA;gene=Bicral;product=BRD4 interacting chromatin remodeling complex associated protein like%2C transcript variant X2;transcript_id=XM_011246346.4;extra_copy_number=0
CM058257.1	Liftoff	exon	55088133	55088201	.	-	.	ID=exon-XM_011246346.4-4;Parent=rna-XM_011246346.4;Dbxref=GeneID:210982,GenBank:XM_011246346.4,MGI:MGI:2673855;gbkey=mRNA;gene=Bicral;product=BRD4 interacting chromatin remodeling complex associated protein like%2C transcript variant X2;transcript_id=XM_011246346.4;extra_copy_number=0
CM058257.1	Liftoff	exon	55088286	55088334	.	-	.	ID=exon-XM_011246346.4-3;Parent=rna-XM_011246346.4;Dbxref=GeneID:210982,GenBank:XM_011246346.4,MGI:MGI:2673855;gbkey=mRNA;gene=Bicral;product=BRD4 interacting chromatin remodeling complex associated protein like%2C transcript variant X2;transcript_id=XM_011246346.4;extra_copy_number=0
CM058257.1	Liftoff	exon	55089172	55089217	.	-	.	ID=exon-XM_011246346.4-2;Parent=rna-XM_011246346.4;Dbxref=GeneID:210982,GenBank:XM_011246346.4,MGI:MGI:2673855;gbkey=mRNA;gene=Bicral;product=BRD4 interacting chromatin remodeling complex associated protein like%2C transcript variant X2;transcript_id=XM_011246346.4;extra_copy_number=0
CM058257.1	Liftoff	exon	55091896	55092064	.	-	.	ID=exon-XM_011246346.4-1;Parent=rna-XM_011246346.4;Dbxref=GeneID:210982,GenBank:XM_011246346.4,MGI:MGI:2673855;gbkey=mRNA;gene=Bicral;product=BRD4 interacting chromatin remodeling complex associated protein like%2C transcript variant X2;transcript_id=XM_011246346.4;extra_copy_number=0
CM058257.1	Liftoff	CDS	55059087	55059868	.	-	.	ID=cds-XP_011244648.3;Parent=rna-XM_011246346.4;Dbxref=GeneID:210982,GenBank:XP_011244648.3,MGI:MGI:2673855;Name=XP_011244648.3;gbkey=CDS;gene=Bicral;product=BRD4-interacting chromatin-remodeling complex-associated protein-like isoform X2;protein_id=XP_011244648.3;extra_copy_number=0
CM058257.1	Liftoff	CDS	55064618	55064720	.	-	.	ID=cds-XP_011244648.3;Parent=rna-XM_011246346.4;Dbxref=GeneID:210982,GenBank:XP_011244648.3,MGI:MGI:2673855;Name=XP_011244648.3;gbkey=CDS;gene=Bicral;product=BRD4-interacting chromatin-remodeling complex-associated protein-like isoform X2;protein_id=XP_011244648.3;extra_copy_number=0
CM058257.1	Liftoff	CDS	55065461	55065555	.	-	.	ID=cds-XP_011244648.3;Parent=rna-XM_011246346.4;Dbxref=GeneID:210982,GenBank:XP_011244648.3,MGI:MGI:2673855;Name=XP_011244648.3;gbkey=CDS;gene=Bicral;product=BRD4-interacting chromatin-remodeling complex-associated protein-like isoform X2;protein_id=XP_011244648.3;extra_copy_number=0
CM058257.1	Liftoff	CDS	55066414	55066559	.	-	.	ID=cds-XP_011244648.3;Parent=rna-XM_011246346.4;Dbxref=GeneID:210982,GenBank:XP_011244648.3,MGI:MGI:2673855;Name=XP_011244648.3;gbkey=CDS;gene=Bicral;product=BRD4-interacting chromatin-remodeling complex-associated protein-like isoform X2;protein_id=XP_011244648.3;extra_copy_number=0
CM058257.1	Liftoff	CDS	55067633	55067691	.	-	.	ID=cds-XP_011244648.3;Parent=rna-XM_011246346.4;Dbxref=GeneID:210982,GenBank:XP_011244648.3,MGI:MGI:2673855;Name=XP_011244648.3;gbkey=CDS;gene=Bicral;product=BRD4-interacting chromatin-remodeling complex-associated protein-like isoform X2;protein_id=XP_011244648.3;extra_copy_number=0
CM058257.1	Liftoff	CDS	55069989	55070089	.	-	.	ID=cds-XP_011244648.3;Parent=rna-XM_011246346.4;Dbxref=GeneID:210982,GenBank:XP_011244648.3,MGI:MGI:2673855;Name=XP_011244648.3;gbkey=CDS;gene=Bicral;product=BRD4-interacting chromatin-remodeling complex-associated protein-like isoform X2;protein_id=XP_011244648.3;extra_copy_number=0
CM058257.1	Liftoff	CDS	55071998	55072103	.	-	.	ID=cds-XP_011244648.3;Parent=rna-XM_011246346.4;Dbxref=GeneID:210982,GenBank:XP_011244648.3,MGI:MGI:2673855;Name=XP_011244648.3;gbkey=CDS;gene=Bicral;product=BRD4-interacting chromatin-remodeling complex-associated protein-like isoform X2;protein_id=XP_011244648.3;extra_copy_number=0
CM058257.1	Liftoff	CDS	55082661	55084334	.	-	.	ID=cds-XP_011244648.3;Parent=rna-XM_011246346.4;Dbxref=GeneID:210982,GenBank:XP_011244648.3,MGI:MGI:2673855;Name=XP_011244648.3;gbkey=CDS;gene=Bicral;product=BRD4-interacting chromatin-remodeling complex-associated protein-like isoform X2;protein_id=XP_011244648.3;extra_copy_number=0
CM058257.1	Liftoff	CDS	55088133	55088201	.	-	.	ID=cds-XP_011244648.3;Parent=rna-XM_011246346.4;Dbxref=GeneID:210982,GenBank:XP_011244648.3,MGI:MGI:2673855;Name=XP_011244648.3;gbkey=CDS;gene=Bicral;product=BRD4-interacting chromatin-remodeling complex-associated protein-like isoform X2;protein_id=XP_011244648.3;extra_copy_number=0
CM058257.1	Liftoff	CDS	55088286	55088334	.	-	.	ID=cds-XP_011244648.3;Parent=rna-XM_011246346.4;Dbxref=GeneID:210982,GenBank:XP_011244648.3,MGI:MGI:2673855;Name=XP_011244648.3;gbkey=CDS;gene=Bicral;product=BRD4-interacting chromatin-remodeling complex-associated protein-like isoform X2;protein_id=XP_011244648.3;extra_copy_number=0
CM058257.1	Liftoff	CDS	55089172	55089217	.	-	.	ID=cds-XP_011244648.3;Parent=rna-XM_011246346.4;Dbxref=GeneID:210982,GenBank:XP_011244648.3,MGI:MGI:2673855;Name=XP_011244648.3;gbkey=CDS;gene=Bicral;product=BRD4-interacting chromatin-remodeling complex-associated protein-like isoform X2;protein_id=XP_011244648.3;extra_copy_number=0
CM058257.1	Liftoff	CDS	55091896	55091902	.	-	.	ID=cds-XP_011244648.3;Parent=rna-XM_011246346.4;Dbxref=GeneID:210982,GenBank:XP_011244648.3,MGI:MGI:2673855;Name=XP_011244648.3;gbkey=CDS;gene=Bicral;product=BRD4-interacting chromatin-remodeling complex-associated protein-like isoform X2;protein_id=XP_011244648.3;extra_copy_number=0
CM058257.1	Liftoff	mRNA	55056190	55116176	.	-	.	ID=rna-XM_017317377.2;Parent=gene-Bicral;Dbxref=GeneID:210982,GenBank:XM_017317377.2,MGI:MGI:2673855;Name=XM_017317377.2;gbkey=mRNA;gene=Bicral;model_evidence=Supporting evidence includes similarity to: 6 mRNAs%2C 9 ESTs%2C 5 Proteins%2C 283 long SRA reads%2C and 100%25 coverage of the annotated genomic feature by RNAseq alignments%2C including 7 samples with support for all annotated introns;product=BRD4 interacting chromatin remodeling complex associated protein like%2C transcript variant X15;transcript_id=XM_017317377.2;matches_ref_protein=True;valid_ORF=True;extra_copy_number=0
CM058257.1	Liftoff	exon	55056190	55059868	.	-	.	ID=exon-XM_017317377.2-12;Parent=rna-XM_017317377.2;Dbxref=GeneID:210982,GenBank:XM_017317377.2,MGI:MGI:2673855;gbkey=mRNA;gene=Bicral;product=BRD4 interacting chromatin remodeling complex associated protein like%2C transcript variant X15;transcript_id=XM_017317377.2;extra_copy_number=0
CM058257.1	Liftoff	exon	55064618	55064720	.	-	.	ID=exon-XM_017317377.2-11;Parent=rna-XM_017317377.2;Dbxref=GeneID:210982,GenBank:XM_017317377.2,MGI:MGI:2673855;gbkey=mRNA;gene=Bicral;product=BRD4 interacting chromatin remodeling complex associated protein like%2C transcript variant X15;transcript_id=XM_017317377.2;extra_copy_number=0
CM058257.1	Liftoff	exon	55065461	55065555	.	-	.	ID=exon-XM_017317377.2-10;Parent=rna-XM_017317377.2;Dbxref=GeneID:210982,GenBank:XM_017317377.2,MGI:MGI:2673855;gbkey=mRNA;gene=Bicral;product=BRD4 interacting chromatin remodeling complex associated protein like%2C transcript variant X15;transcript_id=XM_017317377.2;extra_copy_number=0
CM058257.1	Liftoff	exon	55066414	55066559	.	-	.	ID=exon-XM_017317377.2-9;Parent=rna-XM_017317377.2;Dbxref=GeneID:210982,GenBank:XM_017317377.2,MGI:MGI:2673855;gbkey=mRNA;gene=Bicral;product=BRD4 interacting chromatin remodeling complex associated protein like%2C transcript variant X15;transcript_id=XM_017317377.2;extra_copy_number=0
CM058257.1	Liftoff	exon	55067633	55067691	.	-	.	ID=exon-XM_017317377.2-8;Parent=rna-XM_017317377.2;Dbxref=GeneID:210982,GenBank:XM_017317377.2,MGI:MGI:2673855;gbkey=mRNA;gene=Bicral;product=BRD4 interacting chromatin remodeling complex associated protein like%2C transcript variant X15;transcript_id=XM_017317377.2;extra_copy_number=0
CM058257.1	Liftoff	exon	55069989	55070089	.	-	.	ID=exon-XM_017317377.2-7;Parent=rna-XM_017317377.2;Dbxref=GeneID:210982,GenBank:XM_017317377.2,MGI:MGI:2673855;gbkey=mRNA;gene=Bicral;product=BRD4 interacting chromatin remodeling complex associated protein like%2C transcript variant X15;transcript_id=XM_017317377.2;extra_copy_number=0
CM058257.1	Liftoff	exon	55071998	55072103	.	-	.	ID=exon-XM_017317377.2-6;Parent=rna-XM_017317377.2;Dbxref=GeneID:210982,GenBank:XM_017317377.2,MGI:MGI:2673855;gbkey=mRNA;gene=Bicral;product=BRD4 interacting chromatin remodeling complex associated protein like%2C transcript variant X15;transcript_id=XM_017317377.2;extra_copy_number=0
CM058257.1	Liftoff	exon	55082661	55084334	.	-	.	ID=exon-XM_017317377.2-5;Parent=rna-XM_017317377.2;Dbxref=GeneID:210982,GenBank:XM_017317377.2,MGI:MGI:2673855;gbkey=mRNA;gene=Bicral;product=BRD4 interacting chromatin remodeling complex associated protein like%2C transcript variant X15;transcript_id=XM_017317377.2;extra_copy_number=0
CM058257.1	Liftoff	exon	55088133	55088201	.	-	.	ID=exon-XM_017317377.2-4;Parent=rna-XM_017317377.2;Dbxref=GeneID:210982,GenBank:XM_017317377.2,MGI:MGI:2673855;gbkey=mRNA;gene=Bicral;product=BRD4 interacting chromatin remodeling complex associated protein like%2C transcript variant X15;transcript_id=XM_017317377.2;extra_copy_number=0
CM058257.1	Liftoff	exon	55088286	55088334	.	-	.	ID=exon-XM_017317377.2-3;Parent=rna-XM_017317377.2;Dbxref=GeneID:210982,GenBank:XM_017317377.2,MGI:MGI:2673855;gbkey=mRNA;gene=Bicral;product=BRD4 interacting chromatin remodeling complex associated protein like%2C transcript variant X15;transcript_id=XM_017317377.2;extra_copy_number=0
CM058257.1	Liftoff	exon	55089172	55089217	.	-	.	ID=exon-XM_017317377.2-2;Parent=rna-XM_017317377.2;Dbxref=GeneID:210982,GenBank:XM_017317377.2,MGI:MGI:2673855;gbkey=mRNA;gene=Bicral;product=BRD4 interacting chromatin remodeling complex associated protein like%2C transcript variant X15;transcript_id=XM_017317377.2;extra_copy_number=0
CM058257.1	Liftoff	exon	55116052	55116176	.	-	.	ID=exon-XM_017317377.2-1;Parent=rna-XM_017317377.2;Dbxref=GeneID:210982,GenBank:XM_017317377.2,MGI:MGI:2673855;gbkey=mRNA;gene=Bicral;product=BRD4 interacting chromatin remodeling complex associated protein like%2C transcript variant X15;transcript_id=XM_017317377.2;extra_copy_number=0
CM058257.1	Liftoff	CDS	55059087	55059868	.	-	.	ID=cds-XP_017172866.1;Parent=rna-XM_017317377.2;Dbxref=GeneID:210982,GenBank:XP_017172866.1,MGI:MGI:2673855;Name=XP_017172866.1;gbkey=CDS;gene=Bicral;product=BRD4-interacting chromatin-remodeling complex-associated protein-like isoform X1;protein_id=XP_017172866.1;extra_copy_number=0
CM058257.1	Liftoff	CDS	55064618	55064720	.	-	.	ID=cds-XP_017172866.1;Parent=rna-XM_017317377.2;Dbxref=GeneID:210982,GenBank:XP_017172866.1,MGI:MGI:2673855;Name=XP_017172866.1;gbkey=CDS;gene=Bicral;product=BRD4-interacting chromatin-remodeling complex-associated protein-like isoform X1;protein_id=XP_017172866.1;extra_copy_number=0
CM058257.1	Liftoff	CDS	55065461	55065555	.	-	.	ID=cds-XP_017172866.1;Parent=rna-XM_017317377.2;Dbxref=GeneID:210982,GenBank:XP_017172866.1,MGI:MGI:2673855;Name=XP_017172866.1;gbkey=CDS;gene=Bicral;product=BRD4-interacting chromatin-remodeling complex-associated protein-like isoform X1;protein_id=XP_017172866.1;extra_copy_number=0
CM058257.1	Liftoff	CDS	55066414	55066559	.	-	.	ID=cds-XP_017172866.1;Parent=rna-XM_017317377.2;Dbxref=GeneID:210982,GenBank:XP_017172866.1,MGI:MGI:2673855;Name=XP_017172866.1;gbkey=CDS;gene=Bicral;product=BRD4-interacting chromatin-remodeling complex-associated protein-like isoform X1;protein_id=XP_017172866.1;extra_copy_number=0
CM058257.1	Liftoff	CDS	55067633	55067691	.	-	.	ID=cds-XP_017172866.1;Parent=rna-XM_017317377.2;Dbxref=GeneID:210982,GenBank:XP_017172866.1,MGI:MGI:2673855;Name=XP_017172866.1;gbkey=CDS;gene=Bicral;product=BRD4-interacting chromatin-remodeling complex-associated protein-like isoform X1;protein_id=XP_017172866.1;extra_copy_number=0
CM058257.1	Liftoff	CDS	55069989	55070089	.	-	.	ID=cds-XP_017172866.1;Parent=rna-XM_017317377.2;Dbxref=GeneID:210982,GenBank:XP_017172866.1,MGI:MGI:2673855;Name=XP_017172866.1;gbkey=CDS;gene=Bicral;product=BRD4-interacting chromatin-remodeling complex-associated protein-like isoform X1;protein_id=XP_017172866.1;extra_copy_number=0
CM058257.1	Liftoff	CDS	55071998	55072103	.	-	.	ID=cds-XP_017172866.1;Parent=rna-XM_017317377.2;Dbxref=GeneID:210982,GenBank:XP_017172866.1,MGI:MGI:2673855;Name=XP_017172866.1;gbkey=CDS;gene=Bicral;product=BRD4-interacting chromatin-remodeling complex-associated protein-like isoform X1;protein_id=XP_017172866.1;extra_copy_number=0
CM058257.1	Liftoff	CDS	55082661	55084334	.	-	.	ID=cds-XP_017172866.1;Parent=rna-XM_017317377.2;Dbxref=GeneID:210982,GenBank:XP_017172866.1,MGI:MGI:2673855;Name=XP_017172866.1;gbkey=CDS;gene=Bicral;product=BRD4-interacting chromatin-remodeling complex-associated protein-like isoform X1;protein_id=XP_017172866.1;extra_copy_number=0
CM058257.1	Liftoff	CDS	55088133	55088201	.	-	.	ID=cds-XP_017172866.1;Parent=rna-XM_017317377.2;Dbxref=GeneID:210982,GenBank:XP_017172866.1,MGI:MGI:2673855;Name=XP_017172866.1;gbkey=CDS;gene=Bicral;product=BRD4-interacting chromatin-remodeling complex-associated protein-like isoform X1;protein_id=XP_017172866.1;extra_copy_number=0
CM058257.1	Liftoff	CDS	55088286	55088334	.	-	.	ID=cds-XP_017172866.1;Parent=rna-XM_017317377.2;Dbxref=GeneID:210982,GenBank:XP_017172866.1,MGI:MGI:2673855;Name=XP_017172866.1;gbkey=CDS;gene=Bicral;product=BRD4-interacting chromatin-remodeling complex-associated protein-like isoform X1;protein_id=XP_017172866.1;extra_copy_number=0
CM058257.1	Liftoff	CDS	55089172	55089212	.	-	.	ID=cds-XP_017172866.1;Parent=rna-XM_017317377.2;Dbxref=GeneID:210982,GenBank:XP_017172866.1,MGI:MGI:2673855;Name=XP_017172866.1;gbkey=CDS;gene=Bicral;product=BRD4-interacting chromatin-remodeling complex-associated protein-like isoform X1;protein_id=XP_017172866.1;extra_copy_number=0
CM058257.1	Liftoff	mRNA	55056190	55121133	.	-	.	ID=rna-XM_036160437.1;Parent=gene-Bicral;Dbxref=GeneID:210982,GenBank:XM_036160437.1,MGI:MGI:2673855;Name=XM_036160437.1;gbkey=mRNA;gene=Bicral;model_evidence=Supporting evidence includes similarity to: 6 mRNAs%2C 9 ESTs%2C 5 Proteins%2C 326 long SRA reads%2C and 100%25 coverage of the annotated genomic feature by RNAseq alignments%2C including 11 samples with support for all annotated introns;product=BRD4 interacting chromatin remodeling complex associated protein like%2C transcript variant X7;transcript_id=XM_036160437.1;matches_ref_protein=True;valid_ORF=True;extra_copy_number=0
CM058257.1	Liftoff	exon	55056190	55059868	.	-	.	ID=exon-XM_036160437.1-13;Parent=rna-XM_036160437.1;Dbxref=GeneID:210982,GenBank:XM_036160437.1,MGI:MGI:2673855;gbkey=mRNA;gene=Bicral;product=BRD4 interacting chromatin remodeling complex associated protein like%2C transcript variant X7;transcript_id=XM_036160437.1;extra_copy_number=0
CM058257.1	Liftoff	exon	55064618	55064720	.	-	.	ID=exon-XM_036160437.1-12;Parent=rna-XM_036160437.1;Dbxref=GeneID:210982,GenBank:XM_036160437.1,MGI:MGI:2673855;gbkey=mRNA;gene=Bicral;product=BRD4 interacting chromatin remodeling complex associated protein like%2C transcript variant X7;transcript_id=XM_036160437.1;extra_copy_number=0
CM058257.1	Liftoff	exon	55065461	55065555	.	-	.	ID=exon-XM_036160437.1-11;Parent=rna-XM_036160437.1;Dbxref=GeneID:210982,GenBank:XM_036160437.1,MGI:MGI:2673855;gbkey=mRNA;gene=Bicral;product=BRD4 interacting chromatin remodeling complex associated protein like%2C transcript variant X7;transcript_id=XM_036160437.1;extra_copy_number=0
CM058257.1	Liftoff	exon	55066414	55066559	.	-	.	ID=exon-XM_036160437.1-10;Parent=rna-XM_036160437.1;Dbxref=GeneID:210982,GenBank:XM_036160437.1,MGI:MGI:2673855;gbkey=mRNA;gene=Bicral;product=BRD4 interacting chromatin remodeling complex associated protein like%2C transcript variant X7;transcript_id=XM_036160437.1;extra_copy_number=0
CM058257.1	Liftoff	exon	55067633	55067691	.	-	.	ID=exon-XM_036160437.1-9;Parent=rna-XM_036160437.1;Dbxref=GeneID:210982,GenBank:XM_036160437.1,MGI:MGI:2673855;gbkey=mRNA;gene=Bicral;product=BRD4 interacting chromatin remodeling complex associated protein like%2C transcript variant X7;transcript_id=XM_036160437.1;extra_copy_number=0
CM058257.1	Liftoff	exon	55069989	55070089	.	-	.	ID=exon-XM_036160437.1-8;Parent=rna-XM_036160437.1;Dbxref=GeneID:210982,GenBank:XM_036160437.1,MGI:MGI:2673855;gbkey=mRNA;gene=Bicral;product=BRD4 interacting chromatin remodeling complex associated protein like%2C transcript variant X7;transcript_id=XM_036160437.1;extra_copy_number=0
CM058257.1	Liftoff	exon	55071998	55072103	.	-	.	ID=exon-XM_036160437.1-7;Parent=rna-XM_036160437.1;Dbxref=GeneID:210982,GenBank:XM_036160437.1,MGI:MGI:2673855;gbkey=mRNA;gene=Bicral;product=BRD4 interacting chromatin remodeling complex associated protein like%2C transcript variant X7;transcript_id=XM_036160437.1;extra_copy_number=0
CM058257.1	Liftoff	exon	55082661	55084334	.	-	.	ID=exon-XM_036160437.1-6;Parent=rna-XM_036160437.1;Dbxref=GeneID:210982,GenBank:XM_036160437.1,MGI:MGI:2673855;gbkey=mRNA;gene=Bicral;product=BRD4 interacting chromatin remodeling complex associated protein like%2C transcript variant X7;transcript_id=XM_036160437.1;extra_copy_number=0
CM058257.1	Liftoff	exon	55088133	55088201	.	-	.	ID=exon-XM_036160437.1-5;Parent=rna-XM_036160437.1;Dbxref=GeneID:210982,GenBank:XM_036160437.1,MGI:MGI:2673855;gbkey=mRNA;gene=Bicral;product=BRD4 interacting chromatin remodeling complex associated protein like%2C transcript variant X7;transcript_id=XM_036160437.1;extra_copy_number=0
CM058257.1	Liftoff	exon	55088286	55088334	.	-	.	ID=exon-XM_036160437.1-4;Parent=rna-XM_036160437.1;Dbxref=GeneID:210982,GenBank:XM_036160437.1,MGI:MGI:2673855;gbkey=mRNA;gene=Bicral;product=BRD4 interacting chromatin remodeling complex associated protein like%2C transcript variant X7;transcript_id=XM_036160437.1;extra_copy_number=0
CM058257.1	Liftoff	exon	55089172	55089217	.	-	.	ID=exon-XM_036160437.1-3;Parent=rna-XM_036160437.1;Dbxref=GeneID:210982,GenBank:XM_036160437.1,MGI:MGI:2673855;gbkey=mRNA;gene=Bicral;product=BRD4 interacting chromatin remodeling complex associated protein like%2C transcript variant X7;transcript_id=XM_036160437.1;extra_copy_number=0
CM058257.1	Liftoff	exon	55116473	55116735	.	-	.	ID=exon-XM_036160437.1-2;Parent=rna-XM_036160437.1;Dbxref=GeneID:210982,GenBank:XM_036160437.1,MGI:MGI:2673855;gbkey=mRNA;gene=Bicral;product=BRD4 interacting chromatin remodeling complex associated protein like%2C transcript variant X7;transcript_id=XM_036160437.1;extra_copy_number=0
CM058257.1	Liftoff	exon	55120910	55121133	.	-	.	ID=exon-XM_036160437.1-1;Parent=rna-XM_036160437.1;Dbxref=GeneID:210982,GenBank:XM_036160437.1,MGI:MGI:2673855;gbkey=mRNA;gene=Bicral;product=BRD4 interacting chromatin remodeling complex associated protein like%2C transcript variant X7;transcript_id=XM_036160437.1;extra_copy_number=0
CM058257.1	Liftoff	CDS	55059087	55059868	.	-	.	ID=cds-XP_036016330.1;Parent=rna-XM_036160437.1;Dbxref=GeneID:210982,GenBank:XP_036016330.1,MGI:MGI:2673855;Name=XP_036016330.1;gbkey=CDS;gene=Bicral;product=BRD4-interacting chromatin-remodeling complex-associated protein-like isoform X1;protein_id=XP_036016330.1;extra_copy_number=0
CM058257.1	Liftoff	CDS	55064618	55064720	.	-	.	ID=cds-XP_036016330.1;Parent=rna-XM_036160437.1;Dbxref=GeneID:210982,GenBank:XP_036016330.1,MGI:MGI:2673855;Name=XP_036016330.1;gbkey=CDS;gene=Bicral;product=BRD4-interacting chromatin-remodeling complex-associated protein-like isoform X1;protein_id=XP_036016330.1;extra_copy_number=0
CM058257.1	Liftoff	CDS	55065461	55065555	.	-	.	ID=cds-XP_036016330.1;Parent=rna-XM_036160437.1;Dbxref=GeneID:210982,GenBank:XP_036016330.1,MGI:MGI:2673855;Name=XP_036016330.1;gbkey=CDS;gene=Bicral;product=BRD4-interacting chromatin-remodeling complex-associated protein-like isoform X1;protein_id=XP_036016330.1;extra_copy_number=0
CM058257.1	Liftoff	CDS	55066414	55066559	.	-	.	ID=cds-XP_036016330.1;Parent=rna-XM_036160437.1;Dbxref=GeneID:210982,GenBank:XP_036016330.1,MGI:MGI:2673855;Name=XP_036016330.1;gbkey=CDS;gene=Bicral;product=BRD4-interacting chromatin-remodeling complex-associated protein-like isoform X1;protein_id=XP_036016330.1;extra_copy_number=0
CM058257.1	Liftoff	CDS	55067633	55067691	.	-	.	ID=cds-XP_036016330.1;Parent=rna-XM_036160437.1;Dbxref=GeneID:210982,GenBank:XP_036016330.1,MGI:MGI:2673855;Name=XP_036016330.1;gbkey=CDS;gene=Bicral;product=BRD4-interacting chromatin-remodeling complex-associated protein-like isoform X1;protein_id=XP_036016330.1;extra_copy_number=0
CM058257.1	Liftoff	CDS	55069989	55070089	.	-	.	ID=cds-XP_036016330.1;Parent=rna-XM_036160437.1;Dbxref=GeneID:210982,GenBank:XP_036016330.1,MGI:MGI:2673855;Name=XP_036016330.1;gbkey=CDS;gene=Bicral;product=BRD4-interacting chromatin-remodeling complex-associated protein-like isoform X1;protein_id=XP_036016330.1;extra_copy_number=0
CM058257.1	Liftoff	CDS	55071998	55072103	.	-	.	ID=cds-XP_036016330.1;Parent=rna-XM_036160437.1;Dbxref=GeneID:210982,GenBank:XP_036016330.1,MGI:MGI:2673855;Name=XP_036016330.1;gbkey=CDS;gene=Bicral;product=BRD4-interacting chromatin-remodeling complex-associated protein-like isoform X1;protein_id=XP_036016330.1;extra_copy_number=0
CM058257.1	Liftoff	CDS	55082661	55084334	.	-	.	ID=cds-XP_036016330.1;Parent=rna-XM_036160437.1;Dbxref=GeneID:210982,GenBank:XP_036016330.1,MGI:MGI:2673855;Name=XP_036016330.1;gbkey=CDS;gene=Bicral;product=BRD4-interacting chromatin-remodeling complex-associated protein-like isoform X1;protein_id=XP_036016330.1;extra_copy_number=0
CM058257.1	Liftoff	CDS	55088133	55088201	.	-	.	ID=cds-XP_036016330.1;Parent=rna-XM_036160437.1;Dbxref=GeneID:210982,GenBank:XP_036016330.1,MGI:MGI:2673855;Name=XP_036016330.1;gbkey=CDS;gene=Bicral;product=BRD4-interacting chromatin-remodeling complex-associated protein-like isoform X1;protein_id=XP_036016330.1;extra_copy_number=0
CM058257.1	Liftoff	CDS	55088286	55088334	.	-	.	ID=cds-XP_036016330.1;Parent=rna-XM_036160437.1;Dbxref=GeneID:210982,GenBank:XP_036016330.1,MGI:MGI:2673855;Name=XP_036016330.1;gbkey=CDS;gene=Bicral;product=BRD4-interacting chromatin-remodeling complex-associated protein-like isoform X1;protein_id=XP_036016330.1;extra_copy_number=0
CM058257.1	Liftoff	CDS	55089172	55089212	.	-	.	ID=cds-XP_036016330.1;Parent=rna-XM_036160437.1;Dbxref=GeneID:210982,GenBank:XP_036016330.1,MGI:MGI:2673855;Name=XP_036016330.1;gbkey=CDS;gene=Bicral;product=BRD4-interacting chromatin-remodeling complex-associated protein-like isoform X1;protein_id=XP_036016330.1;extra_copy_number=0
CM058257.1	Liftoff	mRNA	55056190	55123698	.	-	.	ID=rna-XM_036160438.1;Parent=gene-Bicral;Dbxref=GeneID:210982,GenBank:XM_036160438.1,MGI:MGI:2673855;Name=XM_036160438.1;gbkey=mRNA;gene=Bicral;model_evidence=Supporting evidence includes similarity to: 6 mRNAs%2C 9 ESTs%2C 5 Proteins%2C 326 long SRA reads%2C and 100%25 coverage of the annotated genomic feature by RNAseq alignments%2C including 12 samples with support for all annotated introns;product=BRD4 interacting chromatin remodeling complex associated protein like%2C transcript variant X8;transcript_id=XM_036160438.1;matches_ref_protein=True;valid_ORF=True;extra_copy_number=0
CM058257.1	Liftoff	exon	55056190	55059868	.	-	.	ID=exon-XM_036160438.1-13;Parent=rna-XM_036160438.1;Dbxref=GeneID:210982,GenBank:XM_036160438.1,MGI:MGI:2673855;gbkey=mRNA;gene=Bicral;product=BRD4 interacting chromatin remodeling complex associated protein like%2C transcript variant X8;transcript_id=XM_036160438.1;extra_copy_number=0
CM058257.1	Liftoff	exon	55064618	55064720	.	-	.	ID=exon-XM_036160438.1-12;Parent=rna-XM_036160438.1;Dbxref=GeneID:210982,GenBank:XM_036160438.1,MGI:MGI:2673855;gbkey=mRNA;gene=Bicral;product=BRD4 interacting chromatin remodeling complex associated protein like%2C transcript variant X8;transcript_id=XM_036160438.1;extra_copy_number=0
CM058257.1	Liftoff	exon	55065461	55065555	.	-	.	ID=exon-XM_036160438.1-11;Parent=rna-XM_036160438.1;Dbxref=GeneID:210982,GenBank:XM_036160438.1,MGI:MGI:2673855;gbkey=mRNA;gene=Bicral;product=BRD4 interacting chromatin remodeling complex associated protein like%2C transcript variant X8;transcript_id=XM_036160438.1;extra_copy_number=0
CM058257.1	Liftoff	exon	55066414	55066559	.	-	.	ID=exon-XM_036160438.1-10;Parent=rna-XM_036160438.1;Dbxref=GeneID:210982,GenBank:XM_036160438.1,MGI:MGI:2673855;gbkey=mRNA;gene=Bicral;product=BRD4 interacting chromatin remodeling complex associated protein like%2C transcript variant X8;transcript_id=XM_036160438.1;extra_copy_number=0
CM058257.1	Liftoff	exon	55067633	55067691	.	-	.	ID=exon-XM_036160438.1-9;Parent=rna-XM_036160438.1;Dbxref=GeneID:210982,GenBank:XM_036160438.1,MGI:MGI:2673855;gbkey=mRNA;gene=Bicral;product=BRD4 interacting chromatin remodeling complex associated protein like%2C transcript variant X8;transcript_id=XM_036160438.1;extra_copy_number=0
CM058257.1	Liftoff	exon	55069989	55070089	.	-	.	ID=exon-XM_036160438.1-8;Parent=rna-XM_036160438.1;Dbxref=GeneID:210982,GenBank:XM_036160438.1,MGI:MGI:2673855;gbkey=mRNA;gene=Bicral;product=BRD4 interacting chromatin remodeling complex associated protein like%2C transcript variant X8;transcript_id=XM_036160438.1;extra_copy_number=0
CM058257.1	Liftoff	exon	55071998	55072103	.	-	.	ID=exon-XM_036160438.1-7;Parent=rna-XM_036160438.1;Dbxref=GeneID:210982,GenBank:XM_036160438.1,MGI:MGI:2673855;gbkey=mRNA;gene=Bicral;product=BRD4 interacting chromatin remodeling complex associated protein like%2C transcript variant X8;transcript_id=XM_036160438.1;extra_copy_number=0
CM058257.1	Liftoff	exon	55082661	55084334	.	-	.	ID=exon-XM_036160438.1-6;Parent=rna-XM_036160438.1;Dbxref=GeneID:210982,GenBank:XM_036160438.1,MGI:MGI:2673855;gbkey=mRNA;gene=Bicral;product=BRD4 interacting chromatin remodeling complex associated protein like%2C transcript variant X8;transcript_id=XM_036160438.1;extra_copy_number=0
CM058257.1	Liftoff	exon	55088133	55088201	.	-	.	ID=exon-XM_036160438.1-5;Parent=rna-XM_036160438.1;Dbxref=GeneID:210982,GenBank:XM_036160438.1,MGI:MGI:2673855;gbkey=mRNA;gene=Bicral;product=BRD4 interacting chromatin remodeling complex associated protein like%2C transcript variant X8;transcript_id=XM_036160438.1;extra_copy_number=0
CM058257.1	Liftoff	exon	55088286	55088334	.	-	.	ID=exon-XM_036160438.1-4;Parent=rna-XM_036160438.1;Dbxref=GeneID:210982,GenBank:XM_036160438.1,MGI:MGI:2673855;gbkey=mRNA;gene=Bicral;product=BRD4 interacting chromatin remodeling complex associated protein like%2C transcript variant X8;transcript_id=XM_036160438.1;extra_copy_number=0
CM058257.1	Liftoff	exon	55089172	55089217	.	-	.	ID=exon-XM_036160438.1-3;Parent=rna-XM_036160438.1;Dbxref=GeneID:210982,GenBank:XM_036160438.1,MGI:MGI:2673855;gbkey=mRNA;gene=Bicral;product=BRD4 interacting chromatin remodeling complex associated protein like%2C transcript variant X8;transcript_id=XM_036160438.1;extra_copy_number=0
CM058257.1	Liftoff	exon	55116473	55116735	.	-	.	ID=exon-XM_036160438.1-2;Parent=rna-XM_036160438.1;Dbxref=GeneID:210982,GenBank:XM_036160438.1,MGI:MGI:2673855;gbkey=mRNA;gene=Bicral;product=BRD4 interacting chromatin remodeling complex associated protein like%2C transcript variant X8;transcript_id=XM_036160438.1;extra_copy_number=0
CM058257.1	Liftoff	exon	55122902	55123698	.	-	.	ID=exon-XM_036160438.1-1;Parent=rna-XM_036160438.1;Dbxref=GeneID:210982,GenBank:XM_036160438.1,MGI:MGI:2673855;gbkey=mRNA;gene=Bicral;product=BRD4 interacting chromatin remodeling complex associated protein like%2C transcript variant X8;transcript_id=XM_036160438.1;extra_copy_number=0
CM058257.1	Liftoff	CDS	55059087	55059868	.	-	.	ID=cds-XP_036016331.1;Parent=rna-XM_036160438.1;Dbxref=GeneID:210982,GenBank:XP_036016331.1,MGI:MGI:2673855;Name=XP_036016331.1;gbkey=CDS;gene=Bicral;product=BRD4-interacting chromatin-remodeling complex-associated protein-like isoform X1;protein_id=XP_036016331.1;extra_copy_number=0
CM058257.1	Liftoff	CDS	55064618	55064720	.	-	.	ID=cds-XP_036016331.1;Parent=rna-XM_036160438.1;Dbxref=GeneID:210982,GenBank:XP_036016331.1,MGI:MGI:2673855;Name=XP_036016331.1;gbkey=CDS;gene=Bicral;product=BRD4-interacting chromatin-remodeling complex-associated protein-like isoform X1;protein_id=XP_036016331.1;extra_copy_number=0
CM058257.1	Liftoff	CDS	55065461	55065555	.	-	.	ID=cds-XP_036016331.1;Parent=rna-XM_036160438.1;Dbxref=GeneID:210982,GenBank:XP_036016331.1,MGI:MGI:2673855;Name=XP_036016331.1;gbkey=CDS;gene=Bicral;product=BRD4-interacting chromatin-remodeling complex-associated protein-like isoform X1;protein_id=XP_036016331.1;extra_copy_number=0
CM058257.1	Liftoff	CDS	55066414	55066559	.	-	.	ID=cds-XP_036016331.1;Parent=rna-XM_036160438.1;Dbxref=GeneID:210982,GenBank:XP_036016331.1,MGI:MGI:2673855;Name=XP_036016331.1;gbkey=CDS;gene=Bicral;product=BRD4-interacting chromatin-remodeling complex-associated protein-like isoform X1;protein_id=XP_036016331.1;extra_copy_number=0
CM058257.1	Liftoff	CDS	55067633	55067691	.	-	.	ID=cds-XP_036016331.1;Parent=rna-XM_036160438.1;Dbxref=GeneID:210982,GenBank:XP_036016331.1,MGI:MGI:2673855;Name=XP_036016331.1;gbkey=CDS;gene=Bicral;product=BRD4-interacting chromatin-remodeling complex-associated protein-like isoform X1;protein_id=XP_036016331.1;extra_copy_number=0
CM058257.1	Liftoff	CDS	55069989	55070089	.	-	.	ID=cds-XP_036016331.1;Parent=rna-XM_036160438.1;Dbxref=GeneID:210982,GenBank:XP_036016331.1,MGI:MGI:2673855;Name=XP_036016331.1;gbkey=CDS;gene=Bicral;product=BRD4-interacting chromatin-remodeling complex-associated protein-like isoform X1;protein_id=XP_036016331.1;extra_copy_number=0
CM058257.1	Liftoff	CDS	55071998	55072103	.	-	.	ID=cds-XP_036016331.1;Parent=rna-XM_036160438.1;Dbxref=GeneID:210982,GenBank:XP_036016331.1,MGI:MGI:2673855;Name=XP_036016331.1;gbkey=CDS;gene=Bicral;product=BRD4-interacting chromatin-remodeling complex-associated protein-like isoform X1;protein_id=XP_036016331.1;extra_copy_number=0
CM058257.1	Liftoff	CDS	55082661	55084334	.	-	.	ID=cds-XP_036016331.1;Parent=rna-XM_036160438.1;Dbxref=GeneID:210982,GenBank:XP_036016331.1,MGI:MGI:2673855;Name=XP_036016331.1;gbkey=CDS;gene=Bicral;product=BRD4-interacting chromatin-remodeling complex-associated protein-like isoform X1;protein_id=XP_036016331.1;extra_copy_number=0
CM058257.1	Liftoff	CDS	55088133	55088201	.	-	.	ID=cds-XP_036016331.1;Parent=rna-XM_036160438.1;Dbxref=GeneID:210982,GenBank:XP_036016331.1,MGI:MGI:2673855;Name=XP_036016331.1;gbkey=CDS;gene=Bicral;product=BRD4-interacting chromatin-remodeling complex-associated protein-like isoform X1;protein_id=XP_036016331.1;extra_copy_number=0
CM058257.1	Liftoff	CDS	55088286	55088334	.	-	.	ID=cds-XP_036016331.1;Parent=rna-XM_036160438.1;Dbxref=GeneID:210982,GenBank:XP_036016331.1,MGI:MGI:2673855;Name=XP_036016331.1;gbkey=CDS;gene=Bicral;product=BRD4-interacting chromatin-remodeling complex-associated protein-like isoform X1;protein_id=XP_036016331.1;extra_copy_number=0
CM058257.1	Liftoff	CDS	55089172	55089212	.	-	.	ID=cds-XP_036016331.1;Parent=rna-XM_036160438.1;Dbxref=GeneID:210982,GenBank:XP_036016331.1,MGI:MGI:2673855;Name=XP_036016331.1;gbkey=CDS;gene=Bicral;product=BRD4-interacting chromatin-remodeling complex-associated protein-like isoform X1;protein_id=XP_036016331.1;extra_copy_number=0
CM058257.1	Liftoff	mRNA	55056190	55146992	.	-	.	ID=rna-XM_036160439.1;Parent=gene-Bicral;Dbxref=GeneID:210982,GenBank:XM_036160439.1,MGI:MGI:2673855;Name=XM_036160439.1;gbkey=mRNA;gene=Bicral;model_evidence=Supporting evidence includes similarity to: 6 mRNAs%2C 9 ESTs%2C 5 Proteins%2C 326 long SRA reads%2C and 100%25 coverage of the annotated genomic feature by RNAseq alignments%2C including 22 samples with support for all annotated introns;product=BRD4 interacting chromatin remodeling complex associated protein like%2C transcript variant X10;transcript_id=XM_036160439.1;matches_ref_protein=True;valid_ORF=True;extra_copy_number=0
CM058257.1	Liftoff	exon	55056190	55059868	.	-	.	ID=exon-XM_036160439.1-13;Parent=rna-XM_036160439.1;Dbxref=GeneID:210982,GenBank:XM_036160439.1,MGI:MGI:2673855;gbkey=mRNA;gene=Bicral;product=BRD4 interacting chromatin remodeling complex associated protein like%2C transcript variant X10;transcript_id=XM_036160439.1;extra_copy_number=0
CM058257.1	Liftoff	exon	55064618	55064720	.	-	.	ID=exon-XM_036160439.1-12;Parent=rna-XM_036160439.1;Dbxref=GeneID:210982,GenBank:XM_036160439.1,MGI:MGI:2673855;gbkey=mRNA;gene=Bicral;product=BRD4 interacting chromatin remodeling complex associated protein like%2C transcript variant X10;transcript_id=XM_036160439.1;extra_copy_number=0
CM058257.1	Liftoff	exon	55065461	55065555	.	-	.	ID=exon-XM_036160439.1-11;Parent=rna-XM_036160439.1;Dbxref=GeneID:210982,GenBank:XM_036160439.1,MGI:MGI:2673855;gbkey=mRNA;gene=Bicral;product=BRD4 interacting chromatin remodeling complex associated protein like%2C transcript variant X10;transcript_id=XM_036160439.1;extra_copy_number=0
CM058257.1	Liftoff	exon	55066414	55066559	.	-	.	ID=exon-XM_036160439.1-10;Parent=rna-XM_036160439.1;Dbxref=GeneID:210982,GenBank:XM_036160439.1,MGI:MGI:2673855;gbkey=mRNA;gene=Bicral;product=BRD4 interacting chromatin remodeling complex associated protein like%2C transcript variant X10;transcript_id=XM_036160439.1;extra_copy_number=0
CM058257.1	Liftoff	exon	55067633	55067691	.	-	.	ID=exon-XM_036160439.1-9;Parent=rna-XM_036160439.1;Dbxref=GeneID:210982,GenBank:XM_036160439.1,MGI:MGI:2673855;gbkey=mRNA;gene=Bicral;product=BRD4 interacting chromatin remodeling complex associated protein like%2C transcript variant X10;transcript_id=XM_036160439.1;extra_copy_number=0
CM058257.1	Liftoff	exon	55069989	55070089	.	-	.	ID=exon-XM_036160439.1-8;Parent=rna-XM_036160439.1;Dbxref=GeneID:210982,GenBank:XM_036160439.1,MGI:MGI:2673855;gbkey=mRNA;gene=Bicral;product=BRD4 interacting chromatin remodeling complex associated protein like%2C transcript variant X10;transcript_id=XM_036160439.1;extra_copy_number=0
CM058257.1	Liftoff	exon	55071998	55072103	.	-	.	ID=exon-XM_036160439.1-7;Parent=rna-XM_036160439.1;Dbxref=GeneID:210982,GenBank:XM_036160439.1,MGI:MGI:2673855;gbkey=mRNA;gene=Bicral;product=BRD4 interacting chromatin remodeling complex associated protein like%2C transcript variant X10;transcript_id=XM_036160439.1;extra_copy_number=0
CM058257.1	Liftoff	exon	55082661	55084334	.	-	.	ID=exon-XM_036160439.1-6;Parent=rna-XM_036160439.1;Dbxref=GeneID:210982,GenBank:XM_036160439.1,MGI:MGI:2673855;gbkey=mRNA;gene=Bicral;product=BRD4 interacting chromatin remodeling complex associated protein like%2C transcript variant X10;transcript_id=XM_036160439.1;extra_copy_number=0
CM058257.1	Liftoff	exon	55088133	55088201	.	-	.	ID=exon-XM_036160439.1-5;Parent=rna-XM_036160439.1;Dbxref=GeneID:210982,GenBank:XM_036160439.1,MGI:MGI:2673855;gbkey=mRNA;gene=Bicral;product=BRD4 interacting chromatin remodeling complex associated protein like%2C transcript variant X10;transcript_id=XM_036160439.1;extra_copy_number=0
CM058257.1	Liftoff	exon	55088286	55088334	.	-	.	ID=exon-XM_036160439.1-4;Parent=rna-XM_036160439.1;Dbxref=GeneID:210982,GenBank:XM_036160439.1,MGI:MGI:2673855;gbkey=mRNA;gene=Bicral;product=BRD4 interacting chromatin remodeling complex associated protein like%2C transcript variant X10;transcript_id=XM_036160439.1;extra_copy_number=0
CM058257.1	Liftoff	exon	55089172	55089217	.	-	.	ID=exon-XM_036160439.1-3;Parent=rna-XM_036160439.1;Dbxref=GeneID:210982,GenBank:XM_036160439.1,MGI:MGI:2673855;gbkey=mRNA;gene=Bicral;product=BRD4 interacting chromatin remodeling complex associated protein like%2C transcript variant X10;transcript_id=XM_036160439.1;extra_copy_number=0
CM058257.1	Liftoff	exon	55116473	55116735	.	-	.	ID=exon-XM_036160439.1-2;Parent=rna-XM_036160439.1;Dbxref=GeneID:210982,GenBank:XM_036160439.1,MGI:MGI:2673855;gbkey=mRNA;gene=Bicral;product=BRD4 interacting chromatin remodeling complex associated protein like%2C transcript variant X10;transcript_id=XM_036160439.1;extra_copy_number=0
CM058257.1	Liftoff	exon	55146975	55146992	.	-	.	ID=exon-XM_036160439.1-1;Parent=rna-XM_036160439.1;Dbxref=GeneID:210982,GenBank:XM_036160439.1,MGI:MGI:2673855;gbkey=mRNA;gene=Bicral;product=BRD4 interacting chromatin remodeling complex associated protein like%2C transcript variant X10;transcript_id=XM_036160439.1;extra_copy_number=0
CM058257.1	Liftoff	CDS	55059087	55059868	.	-	.	ID=cds-XP_036016332.1;Parent=rna-XM_036160439.1;Dbxref=GeneID:210982,GenBank:XP_036016332.1,MGI:MGI:2673855;Name=XP_036016332.1;gbkey=CDS;gene=Bicral;product=BRD4-interacting chromatin-remodeling complex-associated protein-like isoform X1;protein_id=XP_036016332.1;extra_copy_number=0
CM058257.1	Liftoff	CDS	55064618	55064720	.	-	.	ID=cds-XP_036016332.1;Parent=rna-XM_036160439.1;Dbxref=GeneID:210982,GenBank:XP_036016332.1,MGI:MGI:2673855;Name=XP_036016332.1;gbkey=CDS;gene=Bicral;product=BRD4-interacting chromatin-remodeling complex-associated protein-like isoform X1;protein_id=XP_036016332.1;extra_copy_number=0
CM058257.1	Liftoff	CDS	55065461	55065555	.	-	.	ID=cds-XP_036016332.1;Parent=rna-XM_036160439.1;Dbxref=GeneID:210982,GenBank:XP_036016332.1,MGI:MGI:2673855;Name=XP_036016332.1;gbkey=CDS;gene=Bicral;product=BRD4-interacting chromatin-remodeling complex-associated protein-like isoform X1;protein_id=XP_036016332.1;extra_copy_number=0
CM058257.1	Liftoff	CDS	55066414	55066559	.	-	.	ID=cds-XP_036016332.1;Parent=rna-XM_036160439.1;Dbxref=GeneID:210982,GenBank:XP_036016332.1,MGI:MGI:2673855;Name=XP_036016332.1;gbkey=CDS;gene=Bicral;product=BRD4-interacting chromatin-remodeling complex-associated protein-like isoform X1;protein_id=XP_036016332.1;extra_copy_number=0
CM058257.1	Liftoff	CDS	55067633	55067691	.	-	.	ID=cds-XP_036016332.1;Parent=rna-XM_036160439.1;Dbxref=GeneID:210982,GenBank:XP_036016332.1,MGI:MGI:2673855;Name=XP_036016332.1;gbkey=CDS;gene=Bicral;product=BRD4-interacting chromatin-remodeling complex-associated protein-like isoform X1;protein_id=XP_036016332.1;extra_copy_number=0
CM058257.1	Liftoff	CDS	55069989	55070089	.	-	.	ID=cds-XP_036016332.1;Parent=rna-XM_036160439.1;Dbxref=GeneID:210982,GenBank:XP_036016332.1,MGI:MGI:2673855;Name=XP_036016332.1;gbkey=CDS;gene=Bicral;product=BRD4-interacting chromatin-remodeling complex-associated protein-like isoform X1;protein_id=XP_036016332.1;extra_copy_number=0
CM058257.1	Liftoff	CDS	55071998	55072103	.	-	.	ID=cds-XP_036016332.1;Parent=rna-XM_036160439.1;Dbxref=GeneID:210982,GenBank:XP_036016332.1,MGI:MGI:2673855;Name=XP_036016332.1;gbkey=CDS;gene=Bicral;product=BRD4-interacting chromatin-remodeling complex-associated protein-like isoform X1;protein_id=XP_036016332.1;extra_copy_number=0
CM058257.1	Liftoff	CDS	55082661	55084334	.	-	.	ID=cds-XP_036016332.1;Parent=rna-XM_036160439.1;Dbxref=GeneID:210982,GenBank:XP_036016332.1,MGI:MGI:2673855;Name=XP_036016332.1;gbkey=CDS;gene=Bicral;product=BRD4-interacting chromatin-remodeling complex-associated protein-like isoform X1;protein_id=XP_036016332.1;extra_copy_number=0
CM058257.1	Liftoff	CDS	55088133	55088201	.	-	.	ID=cds-XP_036016332.1;Parent=rna-XM_036160439.1;Dbxref=GeneID:210982,GenBank:XP_036016332.1,MGI:MGI:2673855;Name=XP_036016332.1;gbkey=CDS;gene=Bicral;product=BRD4-interacting chromatin-remodeling complex-associated protein-like isoform X1;protein_id=XP_036016332.1;extra_copy_number=0
CM058257.1	Liftoff	CDS	55088286	55088334	.	-	.	ID=cds-XP_036016332.1;Parent=rna-XM_036160439.1;Dbxref=GeneID:210982,GenBank:XP_036016332.1,MGI:MGI:2673855;Name=XP_036016332.1;gbkey=CDS;gene=Bicral;product=BRD4-interacting chromatin-remodeling complex-associated protein-like isoform X1;protein_id=XP_036016332.1;extra_copy_number=0
CM058257.1	Liftoff	CDS	55089172	55089212	.	-	.	ID=cds-XP_036016332.1;Parent=rna-XM_036160439.1;Dbxref=GeneID:210982,GenBank:XP_036016332.1,MGI:MGI:2673855;Name=XP_036016332.1;gbkey=CDS;gene=Bicral;product=BRD4-interacting chromatin-remodeling complex-associated protein-like isoform X1;protein_id=XP_036016332.1;extra_copy_number=0
CM058257.1	Liftoff	mRNA	55056190	55148695	.	-	.	ID=rna-XM_036160440.1;Parent=gene-Bicral;Dbxref=GeneID:210982,GenBank:XM_036160440.1,MGI:MGI:2673855;Name=XM_036160440.1;gbkey=mRNA;gene=Bicral;model_evidence=Supporting evidence includes similarity to: 6 mRNAs%2C 9 ESTs%2C 5 Proteins%2C 326 long SRA reads%2C and 100%25 coverage of the annotated genomic feature by RNAseq alignments%2C including 19 samples with support for all annotated introns;product=BRD4 interacting chromatin remodeling complex associated protein like%2C transcript variant X11;transcript_id=XM_036160440.1;matches_ref_protein=True;valid_ORF=True;extra_copy_number=0
CM058257.1	Liftoff	exon	55056190	55059868	.	-	.	ID=exon-XM_036160440.1-13;Parent=rna-XM_036160440.1;Dbxref=GeneID:210982,GenBank:XM_036160440.1,MGI:MGI:2673855;gbkey=mRNA;gene=Bicral;product=BRD4 interacting chromatin remodeling complex associated protein like%2C transcript variant X11;transcript_id=XM_036160440.1;extra_copy_number=0
CM058257.1	Liftoff	exon	55064618	55064720	.	-	.	ID=exon-XM_036160440.1-12;Parent=rna-XM_036160440.1;Dbxref=GeneID:210982,GenBank:XM_036160440.1,MGI:MGI:2673855;gbkey=mRNA;gene=Bicral;product=BRD4 interacting chromatin remodeling complex associated protein like%2C transcript variant X11;transcript_id=XM_036160440.1;extra_copy_number=0
CM058257.1	Liftoff	exon	55065461	55065555	.	-	.	ID=exon-XM_036160440.1-11;Parent=rna-XM_036160440.1;Dbxref=GeneID:210982,GenBank:XM_036160440.1,MGI:MGI:2673855;gbkey=mRNA;gene=Bicral;product=BRD4 interacting chromatin remodeling complex associated protein like%2C transcript variant X11;transcript_id=XM_036160440.1;extra_copy_number=0
CM058257.1	Liftoff	exon	55066414	55066559	.	-	.	ID=exon-XM_036160440.1-10;Parent=rna-XM_036160440.1;Dbxref=GeneID:210982,GenBank:XM_036160440.1,MGI:MGI:2673855;gbkey=mRNA;gene=Bicral;product=BRD4 interacting chromatin remodeling complex associated protein like%2C transcript variant X11;transcript_id=XM_036160440.1;extra_copy_number=0
CM058257.1	Liftoff	exon	55067633	55067691	.	-	.	ID=exon-XM_036160440.1-9;Parent=rna-XM_036160440.1;Dbxref=GeneID:210982,GenBank:XM_036160440.1,MGI:MGI:2673855;gbkey=mRNA;gene=Bicral;product=BRD4 interacting chromatin remodeling complex associated protein like%2C transcript variant X11;transcript_id=XM_036160440.1;extra_copy_number=0
CM058257.1	Liftoff	exon	55069989	55070089	.	-	.	ID=exon-XM_036160440.1-8;Parent=rna-XM_036160440.1;Dbxref=GeneID:210982,GenBank:XM_036160440.1,MGI:MGI:2673855;gbkey=mRNA;gene=Bicral;product=BRD4 interacting chromatin remodeling complex associated protein like%2C transcript variant X11;transcript_id=XM_036160440.1;extra_copy_number=0
CM058257.1	Liftoff	exon	55071998	55072103	.	-	.	ID=exon-XM_036160440.1-7;Parent=rna-XM_036160440.1;Dbxref=GeneID:210982,GenBank:XM_036160440.1,MGI:MGI:2673855;gbkey=mRNA;gene=Bicral;product=BRD4 interacting chromatin remodeling complex associated protein like%2C transcript variant X11;transcript_id=XM_036160440.1;extra_copy_number=0
CM058257.1	Liftoff	exon	55082661	55084334	.	-	.	ID=exon-XM_036160440.1-6;Parent=rna-XM_036160440.1;Dbxref=GeneID:210982,GenBank:XM_036160440.1,MGI:MGI:2673855;gbkey=mRNA;gene=Bicral;product=BRD4 interacting chromatin remodeling complex associated protein like%2C transcript variant X11;transcript_id=XM_036160440.1;extra_copy_number=0
CM058257.1	Liftoff	exon	55088133	55088201	.	-	.	ID=exon-XM_036160440.1-5;Parent=rna-XM_036160440.1;Dbxref=GeneID:210982,GenBank:XM_036160440.1,MGI:MGI:2673855;gbkey=mRNA;gene=Bicral;product=BRD4 interacting chromatin remodeling complex associated protein like%2C transcript variant X11;transcript_id=XM_036160440.1;extra_copy_number=0
CM058257.1	Liftoff	exon	55088286	55088334	.	-	.	ID=exon-XM_036160440.1-4;Parent=rna-XM_036160440.1;Dbxref=GeneID:210982,GenBank:XM_036160440.1,MGI:MGI:2673855;gbkey=mRNA;gene=Bicral;product=BRD4 interacting chromatin remodeling complex associated protein like%2C transcript variant X11;transcript_id=XM_036160440.1;extra_copy_number=0
CM058257.1	Liftoff	exon	55089172	55089217	.	-	.	ID=exon-XM_036160440.1-3;Parent=rna-XM_036160440.1;Dbxref=GeneID:210982,GenBank:XM_036160440.1,MGI:MGI:2673855;gbkey=mRNA;gene=Bicral;product=BRD4 interacting chromatin remodeling complex associated protein like%2C transcript variant X11;transcript_id=XM_036160440.1;extra_copy_number=0
CM058257.1	Liftoff	exon	55116473	55116735	.	-	.	ID=exon-XM_036160440.1-2;Parent=rna-XM_036160440.1;Dbxref=GeneID:210982,GenBank:XM_036160440.1,MGI:MGI:2673855;gbkey=mRNA;gene=Bicral;product=BRD4 interacting chromatin remodeling complex associated protein like%2C transcript variant X11;transcript_id=XM_036160440.1;extra_copy_number=0
CM058257.1	Liftoff	exon	55148681	55148695	.	-	.	ID=exon-XM_036160440.1-1;Parent=rna-XM_036160440.1;Dbxref=GeneID:210982,GenBank:XM_036160440.1,MGI:MGI:2673855;gbkey=mRNA;gene=Bicral;product=BRD4 interacting chromatin remodeling complex associated protein like%2C transcript variant X11;transcript_id=XM_036160440.1;extra_copy_number=0
CM058257.1	Liftoff	CDS	55059087	55059868	.	-	.	ID=cds-XP_036016333.1;Parent=rna-XM_036160440.1;Dbxref=GeneID:210982,GenBank:XP_036016333.1,MGI:MGI:2673855;Name=XP_036016333.1;gbkey=CDS;gene=Bicral;product=BRD4-interacting chromatin-remodeling complex-associated protein-like isoform X1;protein_id=XP_036016333.1;extra_copy_number=0
CM058257.1	Liftoff	CDS	55064618	55064720	.	-	.	ID=cds-XP_036016333.1;Parent=rna-XM_036160440.1;Dbxref=GeneID:210982,GenBank:XP_036016333.1,MGI:MGI:2673855;Name=XP_036016333.1;gbkey=CDS;gene=Bicral;product=BRD4-interacting chromatin-remodeling complex-associated protein-like isoform X1;protein_id=XP_036016333.1;extra_copy_number=0
CM058257.1	Liftoff	CDS	55065461	55065555	.	-	.	ID=cds-XP_036016333.1;Parent=rna-XM_036160440.1;Dbxref=GeneID:210982,GenBank:XP_036016333.1,MGI:MGI:2673855;Name=XP_036016333.1;gbkey=CDS;gene=Bicral;product=BRD4-interacting chromatin-remodeling complex-associated protein-like isoform X1;protein_id=XP_036016333.1;extra_copy_number=0
CM058257.1	Liftoff	CDS	55066414	55066559	.	-	.	ID=cds-XP_036016333.1;Parent=rna-XM_036160440.1;Dbxref=GeneID:210982,GenBank:XP_036016333.1,MGI:MGI:2673855;Name=XP_036016333.1;gbkey=CDS;gene=Bicral;product=BRD4-interacting chromatin-remodeling complex-associated protein-like isoform X1;protein_id=XP_036016333.1;extra_copy_number=0
CM058257.1	Liftoff	CDS	55067633	55067691	.	-	.	ID=cds-XP_036016333.1;Parent=rna-XM_036160440.1;Dbxref=GeneID:210982,GenBank:XP_036016333.1,MGI:MGI:2673855;Name=XP_036016333.1;gbkey=CDS;gene=Bicral;product=BRD4-interacting chromatin-remodeling complex-associated protein-like isoform X1;protein_id=XP_036016333.1;extra_copy_number=0
CM058257.1	Liftoff	CDS	55069989	55070089	.	-	.	ID=cds-XP_036016333.1;Parent=rna-XM_036160440.1;Dbxref=GeneID:210982,GenBank:XP_036016333.1,MGI:MGI:2673855;Name=XP_036016333.1;gbkey=CDS;gene=Bicral;product=BRD4-interacting chromatin-remodeling complex-associated protein-like isoform X1;protein_id=XP_036016333.1;extra_copy_number=0
CM058257.1	Liftoff	CDS	55071998	55072103	.	-	.	ID=cds-XP_036016333.1;Parent=rna-XM_036160440.1;Dbxref=GeneID:210982,GenBank:XP_036016333.1,MGI:MGI:2673855;Name=XP_036016333.1;gbkey=CDS;gene=Bicral;product=BRD4-interacting chromatin-remodeling complex-associated protein-like isoform X1;protein_id=XP_036016333.1;extra_copy_number=0
CM058257.1	Liftoff	CDS	55082661	55084334	.	-	.	ID=cds-XP_036016333.1;Parent=rna-XM_036160440.1;Dbxref=GeneID:210982,GenBank:XP_036016333.1,MGI:MGI:2673855;Name=XP_036016333.1;gbkey=CDS;gene=Bicral;product=BRD4-interacting chromatin-remodeling complex-associated protein-like isoform X1;protein_id=XP_036016333.1;extra_copy_number=0
CM058257.1	Liftoff	CDS	55088133	55088201	.	-	.	ID=cds-XP_036016333.1;Parent=rna-XM_036160440.1;Dbxref=GeneID:210982,GenBank:XP_036016333.1,MGI:MGI:2673855;Name=XP_036016333.1;gbkey=CDS;gene=Bicral;product=BRD4-interacting chromatin-remodeling complex-associated protein-like isoform X1;protein_id=XP_036016333.1;extra_copy_number=0
CM058257.1	Liftoff	CDS	55088286	55088334	.	-	.	ID=cds-XP_036016333.1;Parent=rna-XM_036160440.1;Dbxref=GeneID:210982,GenBank:XP_036016333.1,MGI:MGI:2673855;Name=XP_036016333.1;gbkey=CDS;gene=Bicral;product=BRD4-interacting chromatin-remodeling complex-associated protein-like isoform X1;protein_id=XP_036016333.1;extra_copy_number=0
CM058257.1	Liftoff	CDS	55089172	55089212	.	-	.	ID=cds-XP_036016333.1;Parent=rna-XM_036160440.1;Dbxref=GeneID:210982,GenBank:XP_036016333.1,MGI:MGI:2673855;Name=XP_036016333.1;gbkey=CDS;gene=Bicral;product=BRD4-interacting chromatin-remodeling complex-associated protein-like isoform X1;protein_id=XP_036016333.1;extra_copy_number=0
CM058257.1	Liftoff	mRNA	55056190	55115849	.	-	.	ID=rna-XM_036160441.1;Parent=gene-Bicral;Dbxref=GeneID:210982,GenBank:XM_036160441.1,MGI:MGI:2673855;Name=XM_036160441.1;gbkey=mRNA;gene=Bicral;model_evidence=Supporting evidence includes similarity to: 7 mRNAs%2C 11 ESTs%2C 5 Proteins%2C 778 long SRA reads%2C and 97%25 coverage of the annotated genomic feature by RNAseq alignments%2C including 5 samples with support for all annotated introns;product=BRD4 interacting chromatin remodeling complex associated protein like%2C transcript variant X12;transcript_id=XM_036160441.1;matches_ref_protein=True;valid_ORF=True;extra_copy_number=0
CM058257.1	Liftoff	exon	55056190	55059868	.	-	.	ID=exon-XM_036160441.1-12;Parent=rna-XM_036160441.1;Dbxref=GeneID:210982,GenBank:XM_036160441.1,MGI:MGI:2673855;gbkey=mRNA;gene=Bicral;product=BRD4 interacting chromatin remodeling complex associated protein like%2C transcript variant X12;transcript_id=XM_036160441.1;extra_copy_number=0
CM058257.1	Liftoff	exon	55064618	55064720	.	-	.	ID=exon-XM_036160441.1-11;Parent=rna-XM_036160441.1;Dbxref=GeneID:210982,GenBank:XM_036160441.1,MGI:MGI:2673855;gbkey=mRNA;gene=Bicral;product=BRD4 interacting chromatin remodeling complex associated protein like%2C transcript variant X12;transcript_id=XM_036160441.1;extra_copy_number=0
CM058257.1	Liftoff	exon	55065461	55065555	.	-	.	ID=exon-XM_036160441.1-10;Parent=rna-XM_036160441.1;Dbxref=GeneID:210982,GenBank:XM_036160441.1,MGI:MGI:2673855;gbkey=mRNA;gene=Bicral;product=BRD4 interacting chromatin remodeling complex associated protein like%2C transcript variant X12;transcript_id=XM_036160441.1;extra_copy_number=0
CM058257.1	Liftoff	exon	55066414	55066559	.	-	.	ID=exon-XM_036160441.1-9;Parent=rna-XM_036160441.1;Dbxref=GeneID:210982,GenBank:XM_036160441.1,MGI:MGI:2673855;gbkey=mRNA;gene=Bicral;product=BRD4 interacting chromatin remodeling complex associated protein like%2C transcript variant X12;transcript_id=XM_036160441.1;extra_copy_number=0
CM058257.1	Liftoff	exon	55067633	55067691	.	-	.	ID=exon-XM_036160441.1-8;Parent=rna-XM_036160441.1;Dbxref=GeneID:210982,GenBank:XM_036160441.1,MGI:MGI:2673855;gbkey=mRNA;gene=Bicral;product=BRD4 interacting chromatin remodeling complex associated protein like%2C transcript variant X12;transcript_id=XM_036160441.1;extra_copy_number=0
CM058257.1	Liftoff	exon	55069989	55070089	.	-	.	ID=exon-XM_036160441.1-7;Parent=rna-XM_036160441.1;Dbxref=GeneID:210982,GenBank:XM_036160441.1,MGI:MGI:2673855;gbkey=mRNA;gene=Bicral;product=BRD4 interacting chromatin remodeling complex associated protein like%2C transcript variant X12;transcript_id=XM_036160441.1;extra_copy_number=0
CM058257.1	Liftoff	exon	55071998	55072103	.	-	.	ID=exon-XM_036160441.1-6;Parent=rna-XM_036160441.1;Dbxref=GeneID:210982,GenBank:XM_036160441.1,MGI:MGI:2673855;gbkey=mRNA;gene=Bicral;product=BRD4 interacting chromatin remodeling complex associated protein like%2C transcript variant X12;transcript_id=XM_036160441.1;extra_copy_number=0
CM058257.1	Liftoff	exon	55082661	55084334	.	-	.	ID=exon-XM_036160441.1-5;Parent=rna-XM_036160441.1;Dbxref=GeneID:210982,GenBank:XM_036160441.1,MGI:MGI:2673855;gbkey=mRNA;gene=Bicral;product=BRD4 interacting chromatin remodeling complex associated protein like%2C transcript variant X12;transcript_id=XM_036160441.1;extra_copy_number=0
CM058257.1	Liftoff	exon	55088133	55088201	.	-	.	ID=exon-XM_036160441.1-4;Parent=rna-XM_036160441.1;Dbxref=GeneID:210982,GenBank:XM_036160441.1,MGI:MGI:2673855;gbkey=mRNA;gene=Bicral;product=BRD4 interacting chromatin remodeling complex associated protein like%2C transcript variant X12;transcript_id=XM_036160441.1;extra_copy_number=0
CM058257.1	Liftoff	exon	55088286	55088334	.	-	.	ID=exon-XM_036160441.1-3;Parent=rna-XM_036160441.1;Dbxref=GeneID:210982,GenBank:XM_036160441.1,MGI:MGI:2673855;gbkey=mRNA;gene=Bicral;product=BRD4 interacting chromatin remodeling complex associated protein like%2C transcript variant X12;transcript_id=XM_036160441.1;extra_copy_number=0
CM058257.1	Liftoff	exon	55089172	55089217	.	-	.	ID=exon-XM_036160441.1-2;Parent=rna-XM_036160441.1;Dbxref=GeneID:210982,GenBank:XM_036160441.1,MGI:MGI:2673855;gbkey=mRNA;gene=Bicral;product=BRD4 interacting chromatin remodeling complex associated protein like%2C transcript variant X12;transcript_id=XM_036160441.1;extra_copy_number=0
CM058257.1	Liftoff	exon	55108115	55115849	.	-	.	ID=exon-XM_036160441.1-1;Parent=rna-XM_036160441.1;Dbxref=GeneID:210982,GenBank:XM_036160441.1,MGI:MGI:2673855;gbkey=mRNA;gene=Bicral;product=BRD4 interacting chromatin remodeling complex associated protein like%2C transcript variant X12;transcript_id=XM_036160441.1;extra_copy_number=0
CM058257.1	Liftoff	CDS	55059087	55059868	.	-	.	ID=cds-XP_036016334.1;Parent=rna-XM_036160441.1;Dbxref=GeneID:210982,GenBank:XP_036016334.1,MGI:MGI:2673855;Name=XP_036016334.1;gbkey=CDS;gene=Bicral;product=BRD4-interacting chromatin-remodeling complex-associated protein-like isoform X1;protein_id=XP_036016334.1;extra_copy_number=0
CM058257.1	Liftoff	CDS	55064618	55064720	.	-	.	ID=cds-XP_036016334.1;Parent=rna-XM_036160441.1;Dbxref=GeneID:210982,GenBank:XP_036016334.1,MGI:MGI:2673855;Name=XP_036016334.1;gbkey=CDS;gene=Bicral;product=BRD4-interacting chromatin-remodeling complex-associated protein-like isoform X1;protein_id=XP_036016334.1;extra_copy_number=0
CM058257.1	Liftoff	CDS	55065461	55065555	.	-	.	ID=cds-XP_036016334.1;Parent=rna-XM_036160441.1;Dbxref=GeneID:210982,GenBank:XP_036016334.1,MGI:MGI:2673855;Name=XP_036016334.1;gbkey=CDS;gene=Bicral;product=BRD4-interacting chromatin-remodeling complex-associated protein-like isoform X1;protein_id=XP_036016334.1;extra_copy_number=0
CM058257.1	Liftoff	CDS	55066414	55066559	.	-	.	ID=cds-XP_036016334.1;Parent=rna-XM_036160441.1;Dbxref=GeneID:210982,GenBank:XP_036016334.1,MGI:MGI:2673855;Name=XP_036016334.1;gbkey=CDS;gene=Bicral;product=BRD4-interacting chromatin-remodeling complex-associated protein-like isoform X1;protein_id=XP_036016334.1;extra_copy_number=0
CM058257.1	Liftoff	CDS	55067633	55067691	.	-	.	ID=cds-XP_036016334.1;Parent=rna-XM_036160441.1;Dbxref=GeneID:210982,GenBank:XP_036016334.1,MGI:MGI:2673855;Name=XP_036016334.1;gbkey=CDS;gene=Bicral;product=BRD4-interacting chromatin-remodeling complex-associated protein-like isoform X1;protein_id=XP_036016334.1;extra_copy_number=0
CM058257.1	Liftoff	CDS	55069989	55070089	.	-	.	ID=cds-XP_036016334.1;Parent=rna-XM_036160441.1;Dbxref=GeneID:210982,GenBank:XP_036016334.1,MGI:MGI:2673855;Name=XP_036016334.1;gbkey=CDS;gene=Bicral;product=BRD4-interacting chromatin-remodeling complex-associated protein-like isoform X1;protein_id=XP_036016334.1;extra_copy_number=0
CM058257.1	Liftoff	CDS	55071998	55072103	.	-	.	ID=cds-XP_036016334.1;Parent=rna-XM_036160441.1;Dbxref=GeneID:210982,GenBank:XP_036016334.1,MGI:MGI:2673855;Name=XP_036016334.1;gbkey=CDS;gene=Bicral;product=BRD4-interacting chromatin-remodeling complex-associated protein-like isoform X1;protein_id=XP_036016334.1;extra_copy_number=0
CM058257.1	Liftoff	CDS	55082661	55084334	.	-	.	ID=cds-XP_036016334.1;Parent=rna-XM_036160441.1;Dbxref=GeneID:210982,GenBank:XP_036016334.1,MGI:MGI:2673855;Name=XP_036016334.1;gbkey=CDS;gene=Bicral;product=BRD4-interacting chromatin-remodeling complex-associated protein-like isoform X1;protein_id=XP_036016334.1;extra_copy_number=0
CM058257.1	Liftoff	CDS	55088133	55088201	.	-	.	ID=cds-XP_036016334.1;Parent=rna-XM_036160441.1;Dbxref=GeneID:210982,GenBank:XP_036016334.1,MGI:MGI:2673855;Name=XP_036016334.1;gbkey=CDS;gene=Bicral;product=BRD4-interacting chromatin-remodeling complex-associated protein-like isoform X1;protein_id=XP_036016334.1;extra_copy_number=0
CM058257.1	Liftoff	CDS	55088286	55088334	.	-	.	ID=cds-XP_036016334.1;Parent=rna-XM_036160441.1;Dbxref=GeneID:210982,GenBank:XP_036016334.1,MGI:MGI:2673855;Name=XP_036016334.1;gbkey=CDS;gene=Bicral;product=BRD4-interacting chromatin-remodeling complex-associated protein-like isoform X1;protein_id=XP_036016334.1;extra_copy_number=0
CM058257.1	Liftoff	CDS	55089172	55089212	.	-	.	ID=cds-XP_036016334.1;Parent=rna-XM_036160441.1;Dbxref=GeneID:210982,GenBank:XP_036016334.1,MGI:MGI:2673855;Name=XP_036016334.1;gbkey=CDS;gene=Bicral;product=BRD4-interacting chromatin-remodeling complex-associated protein-like isoform X1;protein_id=XP_036016334.1;extra_copy_number=0
CM058257.1	Liftoff	mRNA	55056308	55090595	.	-	.	ID=rna-XM_006523975.4;Parent=gene-Bicral;Dbxref=GeneID:210982,GenBank:XM_006523975.4,MGI:MGI:2673855;Name=XM_006523975.4;gbkey=mRNA;gene=Bicral;model_evidence=Supporting evidence includes similarity to: 6 mRNAs%2C 9 ESTs%2C 5 Proteins%2C 281 long SRA reads%2C and 100%25 coverage of the annotated genomic feature by RNAseq alignments%2C including 6 samples with support for all annotated introns;product=BRD4 interacting chromatin remodeling complex associated protein like%2C transcript variant X4;transcript_id=XM_006523975.4;matches_ref_protein=True;valid_ORF=True;extra_copy_number=0
CM058257.1	Liftoff	exon	55056308	55059868	.	-	.	ID=exon-XM_006523975.4-12;Parent=rna-XM_006523975.4;Dbxref=GeneID:210982,GenBank:XM_006523975.4,MGI:MGI:2673855;gbkey=mRNA;gene=Bicral;product=BRD4 interacting chromatin remodeling complex associated protein like%2C transcript variant X4;transcript_id=XM_006523975.4;extra_copy_number=0
CM058257.1	Liftoff	exon	55064618	55064720	.	-	.	ID=exon-XM_006523975.4-11;Parent=rna-XM_006523975.4;Dbxref=GeneID:210982,GenBank:XM_006523975.4,MGI:MGI:2673855;gbkey=mRNA;gene=Bicral;product=BRD4 interacting chromatin remodeling complex associated protein like%2C transcript variant X4;transcript_id=XM_006523975.4;extra_copy_number=0
CM058257.1	Liftoff	exon	55065461	55065555	.	-	.	ID=exon-XM_006523975.4-10;Parent=rna-XM_006523975.4;Dbxref=GeneID:210982,GenBank:XM_006523975.4,MGI:MGI:2673855;gbkey=mRNA;gene=Bicral;product=BRD4 interacting chromatin remodeling complex associated protein like%2C transcript variant X4;transcript_id=XM_006523975.4;extra_copy_number=0
CM058257.1	Liftoff	exon	55066414	55066559	.	-	.	ID=exon-XM_006523975.4-9;Parent=rna-XM_006523975.4;Dbxref=GeneID:210982,GenBank:XM_006523975.4,MGI:MGI:2673855;gbkey=mRNA;gene=Bicral;product=BRD4 interacting chromatin remodeling complex associated protein like%2C transcript variant X4;transcript_id=XM_006523975.4;extra_copy_number=0
CM058257.1	Liftoff	exon	55067633	55067691	.	-	.	ID=exon-XM_006523975.4-8;Parent=rna-XM_006523975.4;Dbxref=GeneID:210982,GenBank:XM_006523975.4,MGI:MGI:2673855;gbkey=mRNA;gene=Bicral;product=BRD4 interacting chromatin remodeling complex associated protein like%2C transcript variant X4;transcript_id=XM_006523975.4;extra_copy_number=0
CM058257.1	Liftoff	exon	55069989	55070089	.	-	.	ID=exon-XM_006523975.4-7;Parent=rna-XM_006523975.4;Dbxref=GeneID:210982,GenBank:XM_006523975.4,MGI:MGI:2673855;gbkey=mRNA;gene=Bicral;product=BRD4 interacting chromatin remodeling complex associated protein like%2C transcript variant X4;transcript_id=XM_006523975.4;extra_copy_number=0
CM058257.1	Liftoff	exon	55071998	55072103	.	-	.	ID=exon-XM_006523975.4-6;Parent=rna-XM_006523975.4;Dbxref=GeneID:210982,GenBank:XM_006523975.4,MGI:MGI:2673855;gbkey=mRNA;gene=Bicral;product=BRD4 interacting chromatin remodeling complex associated protein like%2C transcript variant X4;transcript_id=XM_006523975.4;extra_copy_number=0
CM058257.1	Liftoff	exon	55082661	55084334	.	-	.	ID=exon-XM_006523975.4-5;Parent=rna-XM_006523975.4;Dbxref=GeneID:210982,GenBank:XM_006523975.4,MGI:MGI:2673855;gbkey=mRNA;gene=Bicral;product=BRD4 interacting chromatin remodeling complex associated protein like%2C transcript variant X4;transcript_id=XM_006523975.4;extra_copy_number=0
CM058257.1	Liftoff	exon	55088133	55088201	.	-	.	ID=exon-XM_006523975.4-4;Parent=rna-XM_006523975.4;Dbxref=GeneID:210982,GenBank:XM_006523975.4,MGI:MGI:2673855;gbkey=mRNA;gene=Bicral;product=BRD4 interacting chromatin remodeling complex associated protein like%2C transcript variant X4;transcript_id=XM_006523975.4;extra_copy_number=0
CM058257.1	Liftoff	exon	55088286	55088334	.	-	.	ID=exon-XM_006523975.4-3;Parent=rna-XM_006523975.4;Dbxref=GeneID:210982,GenBank:XM_006523975.4,MGI:MGI:2673855;gbkey=mRNA;gene=Bicral;product=BRD4 interacting chromatin remodeling complex associated protein like%2C transcript variant X4;transcript_id=XM_006523975.4;extra_copy_number=0
CM058257.1	Liftoff	exon	55089172	55089217	.	-	.	ID=exon-XM_006523975.4-2;Parent=rna-XM_006523975.4;Dbxref=GeneID:210982,GenBank:XM_006523975.4,MGI:MGI:2673855;gbkey=mRNA;gene=Bicral;product=BRD4 interacting chromatin remodeling complex associated protein like%2C transcript variant X4;transcript_id=XM_006523975.4;extra_copy_number=0
CM058257.1	Liftoff	exon	55090515	55090595	.	-	.	ID=exon-XM_006523975.4-1;Parent=rna-XM_006523975.4;Dbxref=GeneID:210982,GenBank:XM_006523975.4,MGI:MGI:2673855;gbkey=mRNA;gene=Bicral;product=BRD4 interacting chromatin remodeling complex associated protein like%2C transcript variant X4;transcript_id=XM_006523975.4;extra_copy_number=0
CM058257.1	Liftoff	CDS	55059087	55059868	.	-	.	ID=cds-XP_006524038.1;Parent=rna-XM_006523975.4;Dbxref=GeneID:210982,GenBank:XP_006524038.1,MGI:MGI:2673855;Name=XP_006524038.1;gbkey=CDS;gene=Bicral;product=BRD4-interacting chromatin-remodeling complex-associated protein-like isoform X4;protein_id=XP_006524038.1;extra_copy_number=0
CM058257.1	Liftoff	CDS	55064618	55064720	.	-	.	ID=cds-XP_006524038.1;Parent=rna-XM_006523975.4;Dbxref=GeneID:210982,GenBank:XP_006524038.1,MGI:MGI:2673855;Name=XP_006524038.1;gbkey=CDS;gene=Bicral;product=BRD4-interacting chromatin-remodeling complex-associated protein-like isoform X4;protein_id=XP_006524038.1;extra_copy_number=0
CM058257.1	Liftoff	CDS	55065461	55065555	.	-	.	ID=cds-XP_006524038.1;Parent=rna-XM_006523975.4;Dbxref=GeneID:210982,GenBank:XP_006524038.1,MGI:MGI:2673855;Name=XP_006524038.1;gbkey=CDS;gene=Bicral;product=BRD4-interacting chromatin-remodeling complex-associated protein-like isoform X4;protein_id=XP_006524038.1;extra_copy_number=0
CM058257.1	Liftoff	CDS	55066414	55066559	.	-	.	ID=cds-XP_006524038.1;Parent=rna-XM_006523975.4;Dbxref=GeneID:210982,GenBank:XP_006524038.1,MGI:MGI:2673855;Name=XP_006524038.1;gbkey=CDS;gene=Bicral;product=BRD4-interacting chromatin-remodeling complex-associated protein-like isoform X4;protein_id=XP_006524038.1;extra_copy_number=0
CM058257.1	Liftoff	CDS	55067633	55067691	.	-	.	ID=cds-XP_006524038.1;Parent=rna-XM_006523975.4;Dbxref=GeneID:210982,GenBank:XP_006524038.1,MGI:MGI:2673855;Name=XP_006524038.1;gbkey=CDS;gene=Bicral;product=BRD4-interacting chromatin-remodeling complex-associated protein-like isoform X4;protein_id=XP_006524038.1;extra_copy_number=0
CM058257.1	Liftoff	CDS	55069989	55070089	.	-	.	ID=cds-XP_006524038.1;Parent=rna-XM_006523975.4;Dbxref=GeneID:210982,GenBank:XP_006524038.1,MGI:MGI:2673855;Name=XP_006524038.1;gbkey=CDS;gene=Bicral;product=BRD4-interacting chromatin-remodeling complex-associated protein-like isoform X4;protein_id=XP_006524038.1;extra_copy_number=0
CM058257.1	Liftoff	CDS	55071998	55072103	.	-	.	ID=cds-XP_006524038.1;Parent=rna-XM_006523975.4;Dbxref=GeneID:210982,GenBank:XP_006524038.1,MGI:MGI:2673855;Name=XP_006524038.1;gbkey=CDS;gene=Bicral;product=BRD4-interacting chromatin-remodeling complex-associated protein-like isoform X4;protein_id=XP_006524038.1;extra_copy_number=0
CM058257.1	Liftoff	CDS	55082661	55084334	.	-	.	ID=cds-XP_006524038.1;Parent=rna-XM_006523975.4;Dbxref=GeneID:210982,GenBank:XP_006524038.1,MGI:MGI:2673855;Name=XP_006524038.1;gbkey=CDS;gene=Bicral;product=BRD4-interacting chromatin-remodeling complex-associated protein-like isoform X4;protein_id=XP_006524038.1;extra_copy_number=0
CM058257.1	Liftoff	CDS	55088133	55088201	.	-	.	ID=cds-XP_006524038.1;Parent=rna-XM_006523975.4;Dbxref=GeneID:210982,GenBank:XP_006524038.1,MGI:MGI:2673855;Name=XP_006524038.1;gbkey=CDS;gene=Bicral;product=BRD4-interacting chromatin-remodeling complex-associated protein-like isoform X4;protein_id=XP_006524038.1;extra_copy_number=0
CM058257.1	Liftoff	CDS	55088286	55088334	.	-	.	ID=cds-XP_006524038.1;Parent=rna-XM_006523975.4;Dbxref=GeneID:210982,GenBank:XP_006524038.1,MGI:MGI:2673855;Name=XP_006524038.1;gbkey=CDS;gene=Bicral;product=BRD4-interacting chromatin-remodeling complex-associated protein-like isoform X4;protein_id=XP_006524038.1;extra_copy_number=0
CM058257.1	Liftoff	CDS	55089172	55089217	.	-	.	ID=cds-XP_006524038.1;Parent=rna-XM_006523975.4;Dbxref=GeneID:210982,GenBank:XP_006524038.1,MGI:MGI:2673855;Name=XP_006524038.1;gbkey=CDS;gene=Bicral;product=BRD4-interacting chromatin-remodeling complex-associated protein-like isoform X4;protein_id=XP_006524038.1;extra_copy_number=0
CM058257.1	Liftoff	CDS	55090515	55090518	.	-	.	ID=cds-XP_006524038.1;Parent=rna-XM_006523975.4;Dbxref=GeneID:210982,GenBank:XP_006524038.1,MGI:MGI:2673855;Name=XP_006524038.1;gbkey=CDS;gene=Bicral;product=BRD4-interacting chromatin-remodeling complex-associated protein-like isoform X4;protein_id=XP_006524038.1;extra_copy_number=0
CM058257.1	Liftoff	mRNA	55056308	55146361	.	-	.	ID=rna-XM_036160435.1;Parent=gene-Bicral;Dbxref=GeneID:210982,GenBank:XM_036160435.1,MGI:MGI:2673855;Name=XM_036160435.1;gbkey=mRNA;gene=Bicral;model_evidence=Supporting evidence includes similarity to: 6 mRNAs%2C 9 ESTs%2C 5 Proteins%2C 347 long SRA reads%2C and 93%25 coverage of the annotated genomic feature by RNAseq alignments%2C including 9 samples with support for all annotated introns;product=BRD4 interacting chromatin remodeling complex associated protein like%2C transcript variant X5;transcript_id=XM_036160435.1;matches_ref_protein=True;valid_ORF=True;extra_copy_number=0
CM058257.1	Liftoff	exon	55056308	55059868	.	-	.	ID=exon-XM_036160435.1-13;Parent=rna-XM_036160435.1;Dbxref=GeneID:210982,GenBank:XM_036160435.1,MGI:MGI:2673855;gbkey=mRNA;gene=Bicral;product=BRD4 interacting chromatin remodeling complex associated protein like%2C transcript variant X5;transcript_id=XM_036160435.1;extra_copy_number=0
CM058257.1	Liftoff	exon	55064618	55064720	.	-	.	ID=exon-XM_036160435.1-12;Parent=rna-XM_036160435.1;Dbxref=GeneID:210982,GenBank:XM_036160435.1,MGI:MGI:2673855;gbkey=mRNA;gene=Bicral;product=BRD4 interacting chromatin remodeling complex associated protein like%2C transcript variant X5;transcript_id=XM_036160435.1;extra_copy_number=0
CM058257.1	Liftoff	exon	55065461	55065555	.	-	.	ID=exon-XM_036160435.1-11;Parent=rna-XM_036160435.1;Dbxref=GeneID:210982,GenBank:XM_036160435.1,MGI:MGI:2673855;gbkey=mRNA;gene=Bicral;product=BRD4 interacting chromatin remodeling complex associated protein like%2C transcript variant X5;transcript_id=XM_036160435.1;extra_copy_number=0
CM058257.1	Liftoff	exon	55066414	55066559	.	-	.	ID=exon-XM_036160435.1-10;Parent=rna-XM_036160435.1;Dbxref=GeneID:210982,GenBank:XM_036160435.1,MGI:MGI:2673855;gbkey=mRNA;gene=Bicral;product=BRD4 interacting chromatin remodeling complex associated protein like%2C transcript variant X5;transcript_id=XM_036160435.1;extra_copy_number=0
CM058257.1	Liftoff	exon	55067633	55067691	.	-	.	ID=exon-XM_036160435.1-9;Parent=rna-XM_036160435.1;Dbxref=GeneID:210982,GenBank:XM_036160435.1,MGI:MGI:2673855;gbkey=mRNA;gene=Bicral;product=BRD4 interacting chromatin remodeling complex associated protein like%2C transcript variant X5;transcript_id=XM_036160435.1;extra_copy_number=0
CM058257.1	Liftoff	exon	55069989	55070089	.	-	.	ID=exon-XM_036160435.1-8;Parent=rna-XM_036160435.1;Dbxref=GeneID:210982,GenBank:XM_036160435.1,MGI:MGI:2673855;gbkey=mRNA;gene=Bicral;product=BRD4 interacting chromatin remodeling complex associated protein like%2C transcript variant X5;transcript_id=XM_036160435.1;extra_copy_number=0
CM058257.1	Liftoff	exon	55071998	55072103	.	-	.	ID=exon-XM_036160435.1-7;Parent=rna-XM_036160435.1;Dbxref=GeneID:210982,GenBank:XM_036160435.1,MGI:MGI:2673855;gbkey=mRNA;gene=Bicral;product=BRD4 interacting chromatin remodeling complex associated protein like%2C transcript variant X5;transcript_id=XM_036160435.1;extra_copy_number=0
CM058257.1	Liftoff	exon	55082661	55084334	.	-	.	ID=exon-XM_036160435.1-6;Parent=rna-XM_036160435.1;Dbxref=GeneID:210982,GenBank:XM_036160435.1,MGI:MGI:2673855;gbkey=mRNA;gene=Bicral;product=BRD4 interacting chromatin remodeling complex associated protein like%2C transcript variant X5;transcript_id=XM_036160435.1;extra_copy_number=0
CM058257.1	Liftoff	exon	55088133	55088201	.	-	.	ID=exon-XM_036160435.1-5;Parent=rna-XM_036160435.1;Dbxref=GeneID:210982,GenBank:XM_036160435.1,MGI:MGI:2673855;gbkey=mRNA;gene=Bicral;product=BRD4 interacting chromatin remodeling complex associated protein like%2C transcript variant X5;transcript_id=XM_036160435.1;extra_copy_number=0
CM058257.1	Liftoff	exon	55088286	55088334	.	-	.	ID=exon-XM_036160435.1-4;Parent=rna-XM_036160435.1;Dbxref=GeneID:210982,GenBank:XM_036160435.1,MGI:MGI:2673855;gbkey=mRNA;gene=Bicral;product=BRD4 interacting chromatin remodeling complex associated protein like%2C transcript variant X5;transcript_id=XM_036160435.1;extra_copy_number=0
CM058257.1	Liftoff	exon	55089172	55089217	.	-	.	ID=exon-XM_036160435.1-3;Parent=rna-XM_036160435.1;Dbxref=GeneID:210982,GenBank:XM_036160435.1,MGI:MGI:2673855;gbkey=mRNA;gene=Bicral;product=BRD4 interacting chromatin remodeling complex associated protein like%2C transcript variant X5;transcript_id=XM_036160435.1;extra_copy_number=0
CM058257.1	Liftoff	exon	55116473	55116735	.	-	.	ID=exon-XM_036160435.1-2;Parent=rna-XM_036160435.1;Dbxref=GeneID:210982,GenBank:XM_036160435.1,MGI:MGI:2673855;gbkey=mRNA;gene=Bicral;product=BRD4 interacting chromatin remodeling complex associated protein like%2C transcript variant X5;transcript_id=XM_036160435.1;extra_copy_number=0
CM058257.1	Liftoff	exon	55142105	55146361	.	-	.	ID=exon-XM_036160435.1-1;Parent=rna-XM_036160435.1;Dbxref=GeneID:210982,GenBank:XM_036160435.1,MGI:MGI:2673855;gbkey=mRNA;gene=Bicral;product=BRD4 interacting chromatin remodeling complex associated protein like%2C transcript variant X5;transcript_id=XM_036160435.1;extra_copy_number=0
CM058257.1	Liftoff	CDS	55059087	55059868	.	-	.	ID=cds-XP_036016328.1;Parent=rna-XM_036160435.1;Dbxref=GeneID:210982,GenBank:XP_036016328.1,MGI:MGI:2673855;Name=XP_036016328.1;gbkey=CDS;gene=Bicral;product=BRD4-interacting chromatin-remodeling complex-associated protein-like isoform X1;protein_id=XP_036016328.1;extra_copy_number=0
CM058257.1	Liftoff	CDS	55064618	55064720	.	-	.	ID=cds-XP_036016328.1;Parent=rna-XM_036160435.1;Dbxref=GeneID:210982,GenBank:XP_036016328.1,MGI:MGI:2673855;Name=XP_036016328.1;gbkey=CDS;gene=Bicral;product=BRD4-interacting chromatin-remodeling complex-associated protein-like isoform X1;protein_id=XP_036016328.1;extra_copy_number=0
CM058257.1	Liftoff	CDS	55065461	55065555	.	-	.	ID=cds-XP_036016328.1;Parent=rna-XM_036160435.1;Dbxref=GeneID:210982,GenBank:XP_036016328.1,MGI:MGI:2673855;Name=XP_036016328.1;gbkey=CDS;gene=Bicral;product=BRD4-interacting chromatin-remodeling complex-associated protein-like isoform X1;protein_id=XP_036016328.1;extra_copy_number=0
CM058257.1	Liftoff	CDS	55066414	55066559	.	-	.	ID=cds-XP_036016328.1;Parent=rna-XM_036160435.1;Dbxref=GeneID:210982,GenBank:XP_036016328.1,MGI:MGI:2673855;Name=XP_036016328.1;gbkey=CDS;gene=Bicral;product=BRD4-interacting chromatin-remodeling complex-associated protein-like isoform X1;protein_id=XP_036016328.1;extra_copy_number=0
CM058257.1	Liftoff	CDS	55067633	55067691	.	-	.	ID=cds-XP_036016328.1;Parent=rna-XM_036160435.1;Dbxref=GeneID:210982,GenBank:XP_036016328.1,MGI:MGI:2673855;Name=XP_036016328.1;gbkey=CDS;gene=Bicral;product=BRD4-interacting chromatin-remodeling complex-associated protein-like isoform X1;protein_id=XP_036016328.1;extra_copy_number=0
CM058257.1	Liftoff	CDS	55069989	55070089	.	-	.	ID=cds-XP_036016328.1;Parent=rna-XM_036160435.1;Dbxref=GeneID:210982,GenBank:XP_036016328.1,MGI:MGI:2673855;Name=XP_036016328.1;gbkey=CDS;gene=Bicral;product=BRD4-interacting chromatin-remodeling complex-associated protein-like isoform X1;protein_id=XP_036016328.1;extra_copy_number=0
CM058257.1	Liftoff	CDS	55071998	55072103	.	-	.	ID=cds-XP_036016328.1;Parent=rna-XM_036160435.1;Dbxref=GeneID:210982,GenBank:XP_036016328.1,MGI:MGI:2673855;Name=XP_036016328.1;gbkey=CDS;gene=Bicral;product=BRD4-interacting chromatin-remodeling complex-associated protein-like isoform X1;protein_id=XP_036016328.1;extra_copy_number=0
CM058257.1	Liftoff	CDS	55082661	55084334	.	-	.	ID=cds-XP_036016328.1;Parent=rna-XM_036160435.1;Dbxref=GeneID:210982,GenBank:XP_036016328.1,MGI:MGI:2673855;Name=XP_036016328.1;gbkey=CDS;gene=Bicral;product=BRD4-interacting chromatin-remodeling complex-associated protein-like isoform X1;protein_id=XP_036016328.1;extra_copy_number=0
CM058257.1	Liftoff	CDS	55088133	55088201	.	-	.	ID=cds-XP_036016328.1;Parent=rna-XM_036160435.1;Dbxref=GeneID:210982,GenBank:XP_036016328.1,MGI:MGI:2673855;Name=XP_036016328.1;gbkey=CDS;gene=Bicral;product=BRD4-interacting chromatin-remodeling complex-associated protein-like isoform X1;protein_id=XP_036016328.1;extra_copy_number=0
CM058257.1	Liftoff	CDS	55088286	55088334	.	-	.	ID=cds-XP_036016328.1;Parent=rna-XM_036160435.1;Dbxref=GeneID:210982,GenBank:XP_036016328.1,MGI:MGI:2673855;Name=XP_036016328.1;gbkey=CDS;gene=Bicral;product=BRD4-interacting chromatin-remodeling complex-associated protein-like isoform X1;protein_id=XP_036016328.1;extra_copy_number=0
CM058257.1	Liftoff	CDS	55089172	55089212	.	-	.	ID=cds-XP_036016328.1;Parent=rna-XM_036160435.1;Dbxref=GeneID:210982,GenBank:XP_036016328.1,MGI:MGI:2673855;Name=XP_036016328.1;gbkey=CDS;gene=Bicral;product=BRD4-interacting chromatin-remodeling complex-associated protein-like isoform X1;protein_id=XP_036016328.1;extra_copy_number=0
CM058257.1	Liftoff	mRNA	55056308	55146361	.	-	.	ID=rna-XM_036160436.1;Parent=gene-Bicral;Dbxref=GeneID:210982,GenBank:XM_036160436.1,MGI:MGI:2673855;Name=XM_036160436.1;gbkey=mRNA;gene=Bicral;model_evidence=Supporting evidence includes similarity to: 6 mRNAs%2C 9 ESTs%2C 5 Proteins%2C 327 long SRA reads%2C and 100%25 coverage of the annotated genomic feature by RNAseq alignments%2C including 10 samples with support for all annotated introns;product=BRD4 interacting chromatin remodeling complex associated protein like%2C transcript variant X6;transcript_id=XM_036160436.1;matches_ref_protein=True;valid_ORF=True;extra_copy_number=0
CM058257.1	Liftoff	exon	55056308	55059868	.	-	.	ID=exon-XM_036160436.1-13;Parent=rna-XM_036160436.1;Dbxref=GeneID:210982,GenBank:XM_036160436.1,MGI:MGI:2673855;gbkey=mRNA;gene=Bicral;product=BRD4 interacting chromatin remodeling complex associated protein like%2C transcript variant X6;transcript_id=XM_036160436.1;extra_copy_number=0
CM058257.1	Liftoff	exon	55064618	55064720	.	-	.	ID=exon-XM_036160436.1-12;Parent=rna-XM_036160436.1;Dbxref=GeneID:210982,GenBank:XM_036160436.1,MGI:MGI:2673855;gbkey=mRNA;gene=Bicral;product=BRD4 interacting chromatin remodeling complex associated protein like%2C transcript variant X6;transcript_id=XM_036160436.1;extra_copy_number=0
CM058257.1	Liftoff	exon	55065461	55065555	.	-	.	ID=exon-XM_036160436.1-11;Parent=rna-XM_036160436.1;Dbxref=GeneID:210982,GenBank:XM_036160436.1,MGI:MGI:2673855;gbkey=mRNA;gene=Bicral;product=BRD4 interacting chromatin remodeling complex associated protein like%2C transcript variant X6;transcript_id=XM_036160436.1;extra_copy_number=0
CM058257.1	Liftoff	exon	55066414	55066559	.	-	.	ID=exon-XM_036160436.1-10;Parent=rna-XM_036160436.1;Dbxref=GeneID:210982,GenBank:XM_036160436.1,MGI:MGI:2673855;gbkey=mRNA;gene=Bicral;product=BRD4 interacting chromatin remodeling complex associated protein like%2C transcript variant X6;transcript_id=XM_036160436.1;extra_copy_number=0
CM058257.1	Liftoff	exon	55067633	55067691	.	-	.	ID=exon-XM_036160436.1-9;Parent=rna-XM_036160436.1;Dbxref=GeneID:210982,GenBank:XM_036160436.1,MGI:MGI:2673855;gbkey=mRNA;gene=Bicral;product=BRD4 interacting chromatin remodeling complex associated protein like%2C transcript variant X6;transcript_id=XM_036160436.1;extra_copy_number=0
CM058257.1	Liftoff	exon	55069989	55070089	.	-	.	ID=exon-XM_036160436.1-8;Parent=rna-XM_036160436.1;Dbxref=GeneID:210982,GenBank:XM_036160436.1,MGI:MGI:2673855;gbkey=mRNA;gene=Bicral;product=BRD4 interacting chromatin remodeling complex associated protein like%2C transcript variant X6;transcript_id=XM_036160436.1;extra_copy_number=0
CM058257.1	Liftoff	exon	55071998	55072103	.	-	.	ID=exon-XM_036160436.1-7;Parent=rna-XM_036160436.1;Dbxref=GeneID:210982,GenBank:XM_036160436.1,MGI:MGI:2673855;gbkey=mRNA;gene=Bicral;product=BRD4 interacting chromatin remodeling complex associated protein like%2C transcript variant X6;transcript_id=XM_036160436.1;extra_copy_number=0
CM058257.1	Liftoff	exon	55082661	55084334	.	-	.	ID=exon-XM_036160436.1-6;Parent=rna-XM_036160436.1;Dbxref=GeneID:210982,GenBank:XM_036160436.1,MGI:MGI:2673855;gbkey=mRNA;gene=Bicral;product=BRD4 interacting chromatin remodeling complex associated protein like%2C transcript variant X6;transcript_id=XM_036160436.1;extra_copy_number=0
CM058257.1	Liftoff	exon	55088133	55088201	.	-	.	ID=exon-XM_036160436.1-5;Parent=rna-XM_036160436.1;Dbxref=GeneID:210982,GenBank:XM_036160436.1,MGI:MGI:2673855;gbkey=mRNA;gene=Bicral;product=BRD4 interacting chromatin remodeling complex associated protein like%2C transcript variant X6;transcript_id=XM_036160436.1;extra_copy_number=0
CM058257.1	Liftoff	exon	55088286	55088334	.	-	.	ID=exon-XM_036160436.1-4;Parent=rna-XM_036160436.1;Dbxref=GeneID:210982,GenBank:XM_036160436.1,MGI:MGI:2673855;gbkey=mRNA;gene=Bicral;product=BRD4 interacting chromatin remodeling complex associated protein like%2C transcript variant X6;transcript_id=XM_036160436.1;extra_copy_number=0
CM058257.1	Liftoff	exon	55089172	55089217	.	-	.	ID=exon-XM_036160436.1-3;Parent=rna-XM_036160436.1;Dbxref=GeneID:210982,GenBank:XM_036160436.1,MGI:MGI:2673855;gbkey=mRNA;gene=Bicral;product=BRD4 interacting chromatin remodeling complex associated protein like%2C transcript variant X6;transcript_id=XM_036160436.1;extra_copy_number=0
CM058257.1	Liftoff	exon	55116473	55116735	.	-	.	ID=exon-XM_036160436.1-2;Parent=rna-XM_036160436.1;Dbxref=GeneID:210982,GenBank:XM_036160436.1,MGI:MGI:2673855;gbkey=mRNA;gene=Bicral;product=BRD4 interacting chromatin remodeling complex associated protein like%2C transcript variant X6;transcript_id=XM_036160436.1;extra_copy_number=0
CM058257.1	Liftoff	exon	55146112	55146361	.	-	.	ID=exon-XM_036160436.1-1;Parent=rna-XM_036160436.1;Dbxref=GeneID:210982,GenBank:XM_036160436.1,MGI:MGI:2673855;gbkey=mRNA;gene=Bicral;product=BRD4 interacting chromatin remodeling complex associated protein like%2C transcript variant X6;transcript_id=XM_036160436.1;extra_copy_number=0
CM058257.1	Liftoff	CDS	55059087	55059868	.	-	.	ID=cds-XP_036016329.1;Parent=rna-XM_036160436.1;Dbxref=GeneID:210982,GenBank:XP_036016329.1,MGI:MGI:2673855;Name=XP_036016329.1;gbkey=CDS;gene=Bicral;product=BRD4-interacting chromatin-remodeling complex-associated protein-like isoform X1;protein_id=XP_036016329.1;extra_copy_number=0
CM058257.1	Liftoff	CDS	55064618	55064720	.	-	.	ID=cds-XP_036016329.1;Parent=rna-XM_036160436.1;Dbxref=GeneID:210982,GenBank:XP_036016329.1,MGI:MGI:2673855;Name=XP_036016329.1;gbkey=CDS;gene=Bicral;product=BRD4-interacting chromatin-remodeling complex-associated protein-like isoform X1;protein_id=XP_036016329.1;extra_copy_number=0
CM058257.1	Liftoff	CDS	55065461	55065555	.	-	.	ID=cds-XP_036016329.1;Parent=rna-XM_036160436.1;Dbxref=GeneID:210982,GenBank:XP_036016329.1,MGI:MGI:2673855;Name=XP_036016329.1;gbkey=CDS;gene=Bicral;product=BRD4-interacting chromatin-remodeling complex-associated protein-like isoform X1;protein_id=XP_036016329.1;extra_copy_number=0
CM058257.1	Liftoff	CDS	55066414	55066559	.	-	.	ID=cds-XP_036016329.1;Parent=rna-XM_036160436.1;Dbxref=GeneID:210982,GenBank:XP_036016329.1,MGI:MGI:2673855;Name=XP_036016329.1;gbkey=CDS;gene=Bicral;product=BRD4-interacting chromatin-remodeling complex-associated protein-like isoform X1;protein_id=XP_036016329.1;extra_copy_number=0
CM058257.1	Liftoff	CDS	55067633	55067691	.	-	.	ID=cds-XP_036016329.1;Parent=rna-XM_036160436.1;Dbxref=GeneID:210982,GenBank:XP_036016329.1,MGI:MGI:2673855;Name=XP_036016329.1;gbkey=CDS;gene=Bicral;product=BRD4-interacting chromatin-remodeling complex-associated protein-like isoform X1;protein_id=XP_036016329.1;extra_copy_number=0
CM058257.1	Liftoff	CDS	55069989	55070089	.	-	.	ID=cds-XP_036016329.1;Parent=rna-XM_036160436.1;Dbxref=GeneID:210982,GenBank:XP_036016329.1,MGI:MGI:2673855;Name=XP_036016329.1;gbkey=CDS;gene=Bicral;product=BRD4-interacting chromatin-remodeling complex-associated protein-like isoform X1;protein_id=XP_036016329.1;extra_copy_number=0
CM058257.1	Liftoff	CDS	55071998	55072103	.	-	.	ID=cds-XP_036016329.1;Parent=rna-XM_036160436.1;Dbxref=GeneID:210982,GenBank:XP_036016329.1,MGI:MGI:2673855;Name=XP_036016329.1;gbkey=CDS;gene=Bicral;product=BRD4-interacting chromatin-remodeling complex-associated protein-like isoform X1;protein_id=XP_036016329.1;extra_copy_number=0
CM058257.1	Liftoff	CDS	55082661	55084334	.	-	.	ID=cds-XP_036016329.1;Parent=rna-XM_036160436.1;Dbxref=GeneID:210982,GenBank:XP_036016329.1,MGI:MGI:2673855;Name=XP_036016329.1;gbkey=CDS;gene=Bicral;product=BRD4-interacting chromatin-remodeling complex-associated protein-like isoform X1;protein_id=XP_036016329.1;extra_copy_number=0
CM058257.1	Liftoff	CDS	55088133	55088201	.	-	.	ID=cds-XP_036016329.1;Parent=rna-XM_036160436.1;Dbxref=GeneID:210982,GenBank:XP_036016329.1,MGI:MGI:2673855;Name=XP_036016329.1;gbkey=CDS;gene=Bicral;product=BRD4-interacting chromatin-remodeling complex-associated protein-like isoform X1;protein_id=XP_036016329.1;extra_copy_number=0
CM058257.1	Liftoff	CDS	55088286	55088334	.	-	.	ID=cds-XP_036016329.1;Parent=rna-XM_036160436.1;Dbxref=GeneID:210982,GenBank:XP_036016329.1,MGI:MGI:2673855;Name=XP_036016329.1;gbkey=CDS;gene=Bicral;product=BRD4-interacting chromatin-remodeling complex-associated protein-like isoform X1;protein_id=XP_036016329.1;extra_copy_number=0
CM058257.1	Liftoff	CDS	55089172	55089212	.	-	.	ID=cds-XP_036016329.1;Parent=rna-XM_036160436.1;Dbxref=GeneID:210982,GenBank:XP_036016329.1,MGI:MGI:2673855;Name=XP_036016329.1;gbkey=CDS;gene=Bicral;product=BRD4-interacting chromatin-remodeling complex-associated protein-like isoform X1;protein_id=XP_036016329.1;extra_copy_number=0
CM058257.1	Liftoff	match	55087160	55087543	.	+	.	ID=593eff15-9508-4f27-a27b-f008062ccdd2;Target=NG_153307.1 1 384 +;assembly_bases_aln=384;assembly_bases_seq=384;bit_score=715.683;blast_aligner=1;blast_score=384;common_component=0;e_value=0;filter_score=0;for_remapping=2;gap_count=0;hsp_percent_coverage=100;matchable_bases=384;matched_bases=384;num_ident=384;num_mismatch=0;pct_coverage=100;pct_coverage_hiqual=100;pct_identity_gap=100;pct_identity_gapopen_only=100;pct_identity_ungap=100;rank=1;weighted_identity=1;coverage=1.0;sequence_ID=1.0;extra_copy_number=0;copy_num_ID=593eff15-9508-4f27-a27b-f008062ccdd2_0
CM058257.1	Liftoff	enhancer	55087260	55087443	.	.	.	ID=id-GeneID:128927691;Dbxref=GeneID:128927691;Note=cis-regulatory module chr17:46965989-46966172 (MGSCv37/mm9 assembly coordinates);experiment=EXISTENCE:reporter gene assay evidence [ECO:0000049][PMID:25872643];function=activates a minimal SCP1 promoter by CapStarr-seq with strong activity in P5424 T cells {active_cell/tissue: P5424 T cell};gbkey=regulatory;regulatory_class=enhancer;coverage=1.0;sequence_ID=1.0;extra_copy_number=0;copy_num_ID=id-GeneID:128927691_0
CM058257.1	Liftoff	biological_region	55087260	55087443	.	+	.	ID=id-GeneID:128927691-2;Dbxref=GeneID:128927691;Name=biological region;gbkey=Region;standard_name=CapStarr-seq enhancer MGSCv37_chr17:46965989-46966172;coverage=1.0;sequence_ID=1.0;extra_copy_number=0;copy_num_ID=id-GeneID:128927691-2_0
CM058257.1	Liftoff	gene	55148913	55150755	.	+	.	ID=gene-Tbcc;Dbxref=GeneID:72726,MGI:MGI:1919976;Name=Tbcc;description=tubulin-specific chaperone C;gbkey=Gene;gene=Tbcc;gene_biotype=protein_coding;gene_synonym=2810055C19Rik;coverage=1.0;sequence_ID=1.0;valid_ORFs=1;extra_copy_number=0;copy_num_ID=gene-Tbcc_0
CM058257.1	Liftoff	mRNA	55148913	55150755	.	+	.	ID=rna-NM_178385.3;Parent=gene-Tbcc;Dbxref=GeneID:72726,GenBank:NM_178385.3,MGI:MGI:1919976;Name=NM_178385.3;gbkey=mRNA;gene=Tbcc;product=tubulin-specific chaperone C;tag=RefSeq Select;transcript_id=NM_178385.3;matches_ref_protein=True;valid_ORF=True;extra_copy_number=0
CM058257.1	Liftoff	exon	55148913	55150755	.	+	.	ID=exon-NM_178385.3-1;Parent=rna-NM_178385.3;Dbxref=GeneID:72726,GenBank:NM_178385.3,MGI:MGI:1919976;gbkey=mRNA;gene=Tbcc;product=tubulin-specific chaperone C;tag=RefSeq Select;transcript_id=NM_178385.3;extra_copy_number=0
CM058257.1	Liftoff	CDS	55148982	55150007	.	+	.	ID=cds-NP_848472.2;Parent=rna-NM_178385.3;Dbxref=CCDS:CCDS28843.1,GeneID:72726,GenBank:NP_848472.2,MGI:MGI:1919976;Name=NP_848472.2;gbkey=CDS;gene=Tbcc;product=tubulin-specific chaperone C;protein_id=NP_848472.2;tag=RefSeq Select;extra_copy_number=0
CM058257.1	Liftoff	gene	55168687	55183219	.	+	.	ID=gene-Prph2;Dbxref=GeneID:19133,MGI:MGI:102791;Name=Prph2;description=peripherin 2;gbkey=Gene;gene=Prph2;gene_biotype=protein_coding;gene_synonym=AOFMD,AVMD,Nmf193,PRPH,Rd-2,Rd2,rds,Rds,RP7,Tspan22;coverage=0.996;sequence_ID=0.992;valid_ORFs=1;extra_copy_number=0;copy_num_ID=gene-Prph2_0
CM058257.1	Liftoff	mRNA	55168687	55183219	.	+	.	ID=rna-NM_008938.2;Parent=gene-Prph2;Dbxref=GeneID:19133,GenBank:NM_008938.2,MGI:MGI:102791;Name=NM_008938.2;gbkey=mRNA;gene=Prph2;product=peripherin 2;tag=RefSeq Select;transcript_id=NM_008938.2;matches_ref_protein=False;valid_ORF=True;extra_copy_number=0
CM058257.1	Liftoff	exon	55168687	55169473	.	+	.	ID=exon-NM_008938.2-1;Parent=rna-NM_008938.2;Dbxref=GeneID:19133,GenBank:NM_008938.2,MGI:MGI:102791;gbkey=mRNA;gene=Prph2;product=peripherin 2;tag=RefSeq Select;transcript_id=NM_008938.2;extra_copy_number=0
CM058257.1	Liftoff	exon	55178040	55178286	.	+	.	ID=exon-NM_008938.2-2;Parent=rna-NM_008938.2;Dbxref=GeneID:19133,GenBank:NM_008938.2,MGI:MGI:102791;gbkey=mRNA;gene=Prph2;product=peripherin 2;tag=RefSeq Select;transcript_id=NM_008938.2;extra_copy_number=0
CM058257.1	Liftoff	exon	55181621	55183219	.	+	.	ID=exon-NM_008938.2-3;Parent=rna-NM_008938.2;Dbxref=GeneID:19133,GenBank:NM_008938.2,MGI:MGI:102791;gbkey=mRNA;gene=Prph2;product=peripherin 2;tag=RefSeq Select;transcript_id=NM_008938.2;extra_copy_number=0
CM058257.1	Liftoff	CDS	55168893	55169473	.	+	.	ID=cds-NP_032964.1;Parent=rna-NM_008938.2;Dbxref=CCDS:CCDS28844.1,GeneID:19133,GenBank:NP_032964.1,MGI:MGI:102791;Name=NP_032964.1;gbkey=CDS;gene=Prph2;product=peripherin-2;protein_id=NP_032964.1;tag=RefSeq Select;extra_copy_number=0
CM058257.1	Liftoff	CDS	55178040	55178286	.	+	.	ID=cds-NP_032964.1;Parent=rna-NM_008938.2;Dbxref=CCDS:CCDS28844.1,GeneID:19133,GenBank:NP_032964.1,MGI:MGI:102791;Name=NP_032964.1;gbkey=CDS;gene=Prph2;product=peripherin-2;protein_id=NP_032964.1;tag=RefSeq Select;extra_copy_number=0
CM058257.1	Liftoff	CDS	55181621	55181833	.	+	.	ID=cds-NP_032964.1;Parent=rna-NM_008938.2;Dbxref=CCDS:CCDS28844.1,GeneID:19133,GenBank:NP_032964.1,MGI:MGI:102791;Name=NP_032964.1;gbkey=CDS;gene=Prph2;product=peripherin-2;protein_id=NP_032964.1;tag=RefSeq Select;extra_copy_number=0
CM058257.1	Liftoff	gene	55186573	55269158	.	-	.	ID=gene-Ubr2;Dbxref=GeneID:224826,MGI:MGI:1861099;Name=Ubr2;description=ubiquitin protein ligase E3 component n-recognin 2;gbkey=Gene;gene=Ubr2;gene_biotype=protein_coding;gene_synonym=9930021A08Rik,E130209G04Rik,mKIAA0349;coverage=0.999;sequence_ID=0.997;valid_ORFs=4;extra_copy_number=0;copy_num_ID=gene-Ubr2_0
CM058257.1	Liftoff	mRNA	55186573	55268805	.	-	.	ID=rna-NM_001177374.2;Parent=gene-Ubr2;Dbxref=GeneID:224826,GenBank:NM_001177374.2,MGI:MGI:1861099;Name=NM_001177374.2;gbkey=mRNA;gene=Ubr2;product=ubiquitin protein ligase E3 component n-recognin 2%2C transcript variant 2;transcript_id=NM_001177374.2;matches_ref_protein=False;valid_ORF=True;extra_copy_number=0
CM058257.1	Liftoff	exon	55186573	55188788	.	-	.	ID=exon-NM_001177374.2-47;Parent=rna-NM_001177374.2;Dbxref=GeneID:224826,GenBank:NM_001177374.2,MGI:MGI:1861099;gbkey=mRNA;gene=Ubr2;product=ubiquitin protein ligase E3 component n-recognin 2%2C transcript variant 2;transcript_id=NM_001177374.2;extra_copy_number=0
CM058257.1	Liftoff	exon	55190741	55190842	.	-	.	ID=exon-NM_001177374.2-46;Parent=rna-NM_001177374.2;Dbxref=GeneID:224826,GenBank:NM_001177374.2,MGI:MGI:1861099;gbkey=mRNA;gene=Ubr2;product=ubiquitin protein ligase E3 component n-recognin 2%2C transcript variant 2;transcript_id=NM_001177374.2;extra_copy_number=0
CM058257.1	Liftoff	exon	55192363	55192533	.	-	.	ID=exon-NM_001177374.2-45;Parent=rna-NM_001177374.2;Dbxref=GeneID:224826,GenBank:NM_001177374.2,MGI:MGI:1861099;gbkey=mRNA;gene=Ubr2;product=ubiquitin protein ligase E3 component n-recognin 2%2C transcript variant 2;transcript_id=NM_001177374.2;extra_copy_number=0
CM058257.1	Liftoff	exon	55193738	55193815	.	-	.	ID=exon-NM_001177374.2-44;Parent=rna-NM_001177374.2;Dbxref=GeneID:224826,GenBank:NM_001177374.2,MGI:MGI:1861099;gbkey=mRNA;gene=Ubr2;product=ubiquitin protein ligase E3 component n-recognin 2%2C transcript variant 2;transcript_id=NM_001177374.2;extra_copy_number=0
CM058257.1	Liftoff	exon	55196990	55197046	.	-	.	ID=exon-NM_001177374.2-43;Parent=rna-NM_001177374.2;Dbxref=GeneID:224826,GenBank:NM_001177374.2,MGI:MGI:1861099;gbkey=mRNA;gene=Ubr2;product=ubiquitin protein ligase E3 component n-recognin 2%2C transcript variant 2;transcript_id=NM_001177374.2;extra_copy_number=0
CM058257.1	Liftoff	exon	55197642	55197750	.	-	.	ID=exon-NM_001177374.2-42;Parent=rna-NM_001177374.2;Dbxref=GeneID:224826,GenBank:NM_001177374.2,MGI:MGI:1861099;gbkey=mRNA;gene=Ubr2;product=ubiquitin protein ligase E3 component n-recognin 2%2C transcript variant 2;transcript_id=NM_001177374.2;extra_copy_number=0
CM058257.1	Liftoff	exon	55199365	55199495	.	-	.	ID=exon-NM_001177374.2-41;Parent=rna-NM_001177374.2;Dbxref=GeneID:224826,GenBank:NM_001177374.2,MGI:MGI:1861099;gbkey=mRNA;gene=Ubr2;product=ubiquitin protein ligase E3 component n-recognin 2%2C transcript variant 2;transcript_id=NM_001177374.2;extra_copy_number=0
CM058257.1	Liftoff	exon	55201093	55201183	.	-	.	ID=exon-NM_001177374.2-40;Parent=rna-NM_001177374.2;Dbxref=GeneID:224826,GenBank:NM_001177374.2,MGI:MGI:1861099;gbkey=mRNA;gene=Ubr2;product=ubiquitin protein ligase E3 component n-recognin 2%2C transcript variant 2;transcript_id=NM_001177374.2;extra_copy_number=0
CM058257.1	Liftoff	exon	55201710	55201845	.	-	.	ID=exon-NM_001177374.2-39;Parent=rna-NM_001177374.2;Dbxref=GeneID:224826,GenBank:NM_001177374.2,MGI:MGI:1861099;gbkey=mRNA;gene=Ubr2;product=ubiquitin protein ligase E3 component n-recognin 2%2C transcript variant 2;transcript_id=NM_001177374.2;extra_copy_number=0
CM058257.1	Liftoff	exon	55202883	55202950	.	-	.	ID=exon-NM_001177374.2-38;Parent=rna-NM_001177374.2;Dbxref=GeneID:224826,GenBank:NM_001177374.2,MGI:MGI:1861099;gbkey=mRNA;gene=Ubr2;product=ubiquitin protein ligase E3 component n-recognin 2%2C transcript variant 2;transcript_id=NM_001177374.2;extra_copy_number=0
CM058257.1	Liftoff	exon	55203166	55203262	.	-	.	ID=exon-NM_001177374.2-37;Parent=rna-NM_001177374.2;Dbxref=GeneID:224826,GenBank:NM_001177374.2,MGI:MGI:1861099;gbkey=mRNA;gene=Ubr2;product=ubiquitin protein ligase E3 component n-recognin 2%2C transcript variant 2;transcript_id=NM_001177374.2;extra_copy_number=0
CM058257.1	Liftoff	exon	55203421	55203476	.	-	.	ID=exon-NM_001177374.2-36;Parent=rna-NM_001177374.2;Dbxref=GeneID:224826,GenBank:NM_001177374.2,MGI:MGI:1861099;gbkey=mRNA;gene=Ubr2;product=ubiquitin protein ligase E3 component n-recognin 2%2C transcript variant 2;transcript_id=NM_001177374.2;extra_copy_number=0
CM058257.1	Liftoff	exon	55204393	55204541	.	-	.	ID=exon-NM_001177374.2-35;Parent=rna-NM_001177374.2;Dbxref=GeneID:224826,GenBank:NM_001177374.2,MGI:MGI:1861099;gbkey=mRNA;gene=Ubr2;product=ubiquitin protein ligase E3 component n-recognin 2%2C transcript variant 2;transcript_id=NM_001177374.2;extra_copy_number=0
CM058257.1	Liftoff	exon	55206946	55207024	.	-	.	ID=exon-NM_001177374.2-34;Parent=rna-NM_001177374.2;Dbxref=GeneID:224826,GenBank:NM_001177374.2,MGI:MGI:1861099;gbkey=mRNA;gene=Ubr2;product=ubiquitin protein ligase E3 component n-recognin 2%2C transcript variant 2;transcript_id=NM_001177374.2;extra_copy_number=0
CM058257.1	Liftoff	exon	55209626	55209729	.	-	.	ID=exon-NM_001177374.2-33;Parent=rna-NM_001177374.2;Dbxref=GeneID:224826,GenBank:NM_001177374.2,MGI:MGI:1861099;gbkey=mRNA;gene=Ubr2;product=ubiquitin protein ligase E3 component n-recognin 2%2C transcript variant 2;transcript_id=NM_001177374.2;extra_copy_number=0
CM058257.1	Liftoff	exon	55211673	55211834	.	-	.	ID=exon-NM_001177374.2-32;Parent=rna-NM_001177374.2;Dbxref=GeneID:224826,GenBank:NM_001177374.2,MGI:MGI:1861099;gbkey=mRNA;gene=Ubr2;product=ubiquitin protein ligase E3 component n-recognin 2%2C transcript variant 2;transcript_id=NM_001177374.2;extra_copy_number=0
CM058257.1	Liftoff	exon	55212648	55212741	.	-	.	ID=exon-NM_001177374.2-31;Parent=rna-NM_001177374.2;Dbxref=GeneID:224826,GenBank:NM_001177374.2,MGI:MGI:1861099;gbkey=mRNA;gene=Ubr2;product=ubiquitin protein ligase E3 component n-recognin 2%2C transcript variant 2;transcript_id=NM_001177374.2;extra_copy_number=0
CM058257.1	Liftoff	exon	55213561	55213760	.	-	.	ID=exon-NM_001177374.2-30;Parent=rna-NM_001177374.2;Dbxref=GeneID:224826,GenBank:NM_001177374.2,MGI:MGI:1861099;gbkey=mRNA;gene=Ubr2;product=ubiquitin protein ligase E3 component n-recognin 2%2C transcript variant 2;transcript_id=NM_001177374.2;extra_copy_number=0
CM058257.1	Liftoff	exon	55214337	55214515	.	-	.	ID=exon-NM_001177374.2-29;Parent=rna-NM_001177374.2;Dbxref=GeneID:224826,GenBank:NM_001177374.2,MGI:MGI:1861099;gbkey=mRNA;gene=Ubr2;product=ubiquitin protein ligase E3 component n-recognin 2%2C transcript variant 2;transcript_id=NM_001177374.2;extra_copy_number=0
CM058257.1	Liftoff	exon	55214891	55214971	.	-	.	ID=exon-NM_001177374.2-28;Parent=rna-NM_001177374.2;Dbxref=GeneID:224826,GenBank:NM_001177374.2,MGI:MGI:1861099;gbkey=mRNA;gene=Ubr2;product=ubiquitin protein ligase E3 component n-recognin 2%2C transcript variant 2;transcript_id=NM_001177374.2;extra_copy_number=0
CM058257.1	Liftoff	exon	55215082	55215191	.	-	.	ID=exon-NM_001177374.2-27;Parent=rna-NM_001177374.2;Dbxref=GeneID:224826,GenBank:NM_001177374.2,MGI:MGI:1861099;gbkey=mRNA;gene=Ubr2;product=ubiquitin protein ligase E3 component n-recognin 2%2C transcript variant 2;transcript_id=NM_001177374.2;extra_copy_number=0
CM058257.1	Liftoff	exon	55217241	55217343	.	-	.	ID=exon-NM_001177374.2-26;Parent=rna-NM_001177374.2;Dbxref=GeneID:224826,GenBank:NM_001177374.2,MGI:MGI:1861099;gbkey=mRNA;gene=Ubr2;product=ubiquitin protein ligase E3 component n-recognin 2%2C transcript variant 2;transcript_id=NM_001177374.2;extra_copy_number=0
CM058257.1	Liftoff	exon	55219270	55219424	.	-	.	ID=exon-NM_001177374.2-25;Parent=rna-NM_001177374.2;Dbxref=GeneID:224826,GenBank:NM_001177374.2,MGI:MGI:1861099;gbkey=mRNA;gene=Ubr2;product=ubiquitin protein ligase E3 component n-recognin 2%2C transcript variant 2;transcript_id=NM_001177374.2;extra_copy_number=0
CM058257.1	Liftoff	exon	55220929	55220977	.	-	.	ID=exon-NM_001177374.2-24;Parent=rna-NM_001177374.2;Dbxref=GeneID:224826,GenBank:NM_001177374.2,MGI:MGI:1861099;gbkey=mRNA;gene=Ubr2;product=ubiquitin protein ligase E3 component n-recognin 2%2C transcript variant 2;transcript_id=NM_001177374.2;extra_copy_number=0
CM058257.1	Liftoff	exon	55221763	55221865	.	-	.	ID=exon-NM_001177374.2-23;Parent=rna-NM_001177374.2;Dbxref=GeneID:224826,GenBank:NM_001177374.2,MGI:MGI:1861099;gbkey=mRNA;gene=Ubr2;product=ubiquitin protein ligase E3 component n-recognin 2%2C transcript variant 2;transcript_id=NM_001177374.2;extra_copy_number=0
CM058257.1	Liftoff	exon	55222823	55222875	.	-	.	ID=exon-NM_001177374.2-22;Parent=rna-NM_001177374.2;Dbxref=GeneID:224826,GenBank:NM_001177374.2,MGI:MGI:1861099;gbkey=mRNA;gene=Ubr2;product=ubiquitin protein ligase E3 component n-recognin 2%2C transcript variant 2;transcript_id=NM_001177374.2;extra_copy_number=0
CM058257.1	Liftoff	exon	55224224	55224348	.	-	.	ID=exon-NM_001177374.2-21;Parent=rna-NM_001177374.2;Dbxref=GeneID:224826,GenBank:NM_001177374.2,MGI:MGI:1861099;gbkey=mRNA;gene=Ubr2;product=ubiquitin protein ligase E3 component n-recognin 2%2C transcript variant 2;transcript_id=NM_001177374.2;extra_copy_number=0
CM058257.1	Liftoff	exon	55225115	55225178	.	-	.	ID=exon-NM_001177374.2-20;Parent=rna-NM_001177374.2;Dbxref=GeneID:224826,GenBank:NM_001177374.2,MGI:MGI:1861099;gbkey=mRNA;gene=Ubr2;product=ubiquitin protein ligase E3 component n-recognin 2%2C transcript variant 2;transcript_id=NM_001177374.2;extra_copy_number=0
CM058257.1	Liftoff	exon	55225273	55225395	.	-	.	ID=exon-NM_001177374.2-19;Parent=rna-NM_001177374.2;Dbxref=GeneID:224826,GenBank:NM_001177374.2,MGI:MGI:1861099;gbkey=mRNA;gene=Ubr2;product=ubiquitin protein ligase E3 component n-recognin 2%2C transcript variant 2;transcript_id=NM_001177374.2;extra_copy_number=0
CM058257.1	Liftoff	exon	55226469	55226534	.	-	.	ID=exon-NM_001177374.2-18;Parent=rna-NM_001177374.2;Dbxref=GeneID:224826,GenBank:NM_001177374.2,MGI:MGI:1861099;gbkey=mRNA;gene=Ubr2;product=ubiquitin protein ligase E3 component n-recognin 2%2C transcript variant 2;transcript_id=NM_001177374.2;extra_copy_number=0
CM058257.1	Liftoff	exon	55227276	55227386	.	-	.	ID=exon-NM_001177374.2-17;Parent=rna-NM_001177374.2;Dbxref=GeneID:224826,GenBank:NM_001177374.2,MGI:MGI:1861099;gbkey=mRNA;gene=Ubr2;product=ubiquitin protein ligase E3 component n-recognin 2%2C transcript variant 2;transcript_id=NM_001177374.2;extra_copy_number=0
CM058257.1	Liftoff	exon	55228186	55228247	.	-	.	ID=exon-NM_001177374.2-16;Parent=rna-NM_001177374.2;Dbxref=GeneID:224826,GenBank:NM_001177374.2,MGI:MGI:1861099;gbkey=mRNA;gene=Ubr2;product=ubiquitin protein ligase E3 component n-recognin 2%2C transcript variant 2;transcript_id=NM_001177374.2;extra_copy_number=0
CM058257.1	Liftoff	exon	55230949	55231132	.	-	.	ID=exon-NM_001177374.2-15;Parent=rna-NM_001177374.2;Dbxref=GeneID:224826,GenBank:NM_001177374.2,MGI:MGI:1861099;gbkey=mRNA;gene=Ubr2;product=ubiquitin protein ligase E3 component n-recognin 2%2C transcript variant 2;transcript_id=NM_001177374.2;extra_copy_number=0
CM058257.1	Liftoff	exon	55232002	55232130	.	-	.	ID=exon-NM_001177374.2-14;Parent=rna-NM_001177374.2;Dbxref=GeneID:224826,GenBank:NM_001177374.2,MGI:MGI:1861099;gbkey=mRNA;gene=Ubr2;product=ubiquitin protein ligase E3 component n-recognin 2%2C transcript variant 2;transcript_id=NM_001177374.2;extra_copy_number=0
CM058257.1	Liftoff	exon	55233825	55233924	.	-	.	ID=exon-NM_001177374.2-13;Parent=rna-NM_001177374.2;Dbxref=GeneID:224826,GenBank:NM_001177374.2,MGI:MGI:1861099;gbkey=mRNA;gene=Ubr2;product=ubiquitin protein ligase E3 component n-recognin 2%2C transcript variant 2;transcript_id=NM_001177374.2;extra_copy_number=0
CM058257.1	Liftoff	exon	55234012	55234175	.	-	.	ID=exon-NM_001177374.2-12;Parent=rna-NM_001177374.2;Dbxref=GeneID:224826,GenBank:NM_001177374.2,MGI:MGI:1861099;gbkey=mRNA;gene=Ubr2;product=ubiquitin protein ligase E3 component n-recognin 2%2C transcript variant 2;transcript_id=NM_001177374.2;extra_copy_number=0
CM058257.1	Liftoff	exon	55238405	55238503	.	-	.	ID=exon-NM_001177374.2-11;Parent=rna-NM_001177374.2;Dbxref=GeneID:224826,GenBank:NM_001177374.2,MGI:MGI:1861099;gbkey=mRNA;gene=Ubr2;product=ubiquitin protein ligase E3 component n-recognin 2%2C transcript variant 2;transcript_id=NM_001177374.2;extra_copy_number=0
CM058257.1	Liftoff	exon	55239439	55239527	.	-	.	ID=exon-NM_001177374.2-10;Parent=rna-NM_001177374.2;Dbxref=GeneID:224826,GenBank:NM_001177374.2,MGI:MGI:1861099;gbkey=mRNA;gene=Ubr2;product=ubiquitin protein ligase E3 component n-recognin 2%2C transcript variant 2;transcript_id=NM_001177374.2;extra_copy_number=0
CM058257.1	Liftoff	exon	55240351	55240458	.	-	.	ID=exon-NM_001177374.2-9;Parent=rna-NM_001177374.2;Dbxref=GeneID:224826,GenBank:NM_001177374.2,MGI:MGI:1861099;gbkey=mRNA;gene=Ubr2;product=ubiquitin protein ligase E3 component n-recognin 2%2C transcript variant 2;transcript_id=NM_001177374.2;extra_copy_number=0
CM058257.1	Liftoff	exon	55241308	55241428	.	-	.	ID=exon-NM_001177374.2-8;Parent=rna-NM_001177374.2;Dbxref=GeneID:224826,GenBank:NM_001177374.2,MGI:MGI:1861099;gbkey=mRNA;gene=Ubr2;product=ubiquitin protein ligase E3 component n-recognin 2%2C transcript variant 2;transcript_id=NM_001177374.2;extra_copy_number=0
CM058257.1	Liftoff	exon	55244074	55244136	.	-	.	ID=exon-NM_001177374.2-7;Parent=rna-NM_001177374.2;Dbxref=GeneID:224826,GenBank:NM_001177374.2,MGI:MGI:1861099;gbkey=mRNA;gene=Ubr2;product=ubiquitin protein ligase E3 component n-recognin 2%2C transcript variant 2;transcript_id=NM_001177374.2;extra_copy_number=0
CM058257.1	Liftoff	exon	55244730	55244868	.	-	.	ID=exon-NM_001177374.2-6;Parent=rna-NM_001177374.2;Dbxref=GeneID:224826,GenBank:NM_001177374.2,MGI:MGI:1861099;gbkey=mRNA;gene=Ubr2;product=ubiquitin protein ligase E3 component n-recognin 2%2C transcript variant 2;transcript_id=NM_001177374.2;extra_copy_number=0
CM058257.1	Liftoff	exon	55246738	55246868	.	-	.	ID=exon-NM_001177374.2-5;Parent=rna-NM_001177374.2;Dbxref=GeneID:224826,GenBank:NM_001177374.2,MGI:MGI:1861099;gbkey=mRNA;gene=Ubr2;product=ubiquitin protein ligase E3 component n-recognin 2%2C transcript variant 2;transcript_id=NM_001177374.2;extra_copy_number=0
CM058257.1	Liftoff	exon	55249077	55249190	.	-	.	ID=exon-NM_001177374.2-4;Parent=rna-NM_001177374.2;Dbxref=GeneID:224826,GenBank:NM_001177374.2,MGI:MGI:1861099;gbkey=mRNA;gene=Ubr2;product=ubiquitin protein ligase E3 component n-recognin 2%2C transcript variant 2;transcript_id=NM_001177374.2;extra_copy_number=0
CM058257.1	Liftoff	exon	55251076	55251154	.	-	.	ID=exon-NM_001177374.2-3;Parent=rna-NM_001177374.2;Dbxref=GeneID:224826,GenBank:NM_001177374.2,MGI:MGI:1861099;gbkey=mRNA;gene=Ubr2;product=ubiquitin protein ligase E3 component n-recognin 2%2C transcript variant 2;transcript_id=NM_001177374.2;extra_copy_number=0
CM058257.1	Liftoff	exon	55258900	55259159	.	-	.	ID=exon-NM_001177374.2-2;Parent=rna-NM_001177374.2;Dbxref=GeneID:224826,GenBank:NM_001177374.2,MGI:MGI:1861099;gbkey=mRNA;gene=Ubr2;product=ubiquitin protein ligase E3 component n-recognin 2%2C transcript variant 2;transcript_id=NM_001177374.2;extra_copy_number=0
CM058257.1	Liftoff	exon	55268415	55268805	.	-	.	ID=exon-NM_001177374.2-1;Parent=rna-NM_001177374.2;Dbxref=GeneID:224826,GenBank:NM_001177374.2,MGI:MGI:1861099;gbkey=mRNA;gene=Ubr2;product=ubiquitin protein ligase E3 component n-recognin 2%2C transcript variant 2;transcript_id=NM_001177374.2;extra_copy_number=0
CM058257.1	Liftoff	CDS	55188647	55188788	.	-	.	ID=cds-NP_001170845.1;Parent=rna-NM_001177374.2;Dbxref=CCDS:CCDS50127.1,GeneID:224826,GenBank:NP_001170845.1,MGI:MGI:1861099;Name=NP_001170845.1;Note=isoform 2 is encoded by transcript variant 2;gbkey=CDS;gene=Ubr2;product=E3 ubiquitin-protein ligase UBR2 isoform 2;protein_id=NP_001170845.1;extra_copy_number=0
CM058257.1	Liftoff	CDS	55190741	55190842	.	-	.	ID=cds-NP_001170845.1;Parent=rna-NM_001177374.2;Dbxref=CCDS:CCDS50127.1,GeneID:224826,GenBank:NP_001170845.1,MGI:MGI:1861099;Name=NP_001170845.1;Note=isoform 2 is encoded by transcript variant 2;gbkey=CDS;gene=Ubr2;product=E3 ubiquitin-protein ligase UBR2 isoform 2;protein_id=NP_001170845.1;extra_copy_number=0
CM058257.1	Liftoff	CDS	55192363	55192533	.	-	.	ID=cds-NP_001170845.1;Parent=rna-NM_001177374.2;Dbxref=CCDS:CCDS50127.1,GeneID:224826,GenBank:NP_001170845.1,MGI:MGI:1861099;Name=NP_001170845.1;Note=isoform 2 is encoded by transcript variant 2;gbkey=CDS;gene=Ubr2;product=E3 ubiquitin-protein ligase UBR2 isoform 2;protein_id=NP_001170845.1;extra_copy_number=0
CM058257.1	Liftoff	CDS	55193738	55193815	.	-	.	ID=cds-NP_001170845.1;Parent=rna-NM_001177374.2;Dbxref=CCDS:CCDS50127.1,GeneID:224826,GenBank:NP_001170845.1,MGI:MGI:1861099;Name=NP_001170845.1;Note=isoform 2 is encoded by transcript variant 2;gbkey=CDS;gene=Ubr2;product=E3 ubiquitin-protein ligase UBR2 isoform 2;protein_id=NP_001170845.1;extra_copy_number=0
CM058257.1	Liftoff	CDS	55196990	55197046	.	-	.	ID=cds-NP_001170845.1;Parent=rna-NM_001177374.2;Dbxref=CCDS:CCDS50127.1,GeneID:224826,GenBank:NP_001170845.1,MGI:MGI:1861099;Name=NP_001170845.1;Note=isoform 2 is encoded by transcript variant 2;gbkey=CDS;gene=Ubr2;product=E3 ubiquitin-protein ligase UBR2 isoform 2;protein_id=NP_001170845.1;extra_copy_number=0
CM058257.1	Liftoff	CDS	55197642	55197750	.	-	.	ID=cds-NP_001170845.1;Parent=rna-NM_001177374.2;Dbxref=CCDS:CCDS50127.1,GeneID:224826,GenBank:NP_001170845.1,MGI:MGI:1861099;Name=NP_001170845.1;Note=isoform 2 is encoded by transcript variant 2;gbkey=CDS;gene=Ubr2;product=E3 ubiquitin-protein ligase UBR2 isoform 2;protein_id=NP_001170845.1;extra_copy_number=0
CM058257.1	Liftoff	CDS	55199365	55199495	.	-	.	ID=cds-NP_001170845.1;Parent=rna-NM_001177374.2;Dbxref=CCDS:CCDS50127.1,GeneID:224826,GenBank:NP_001170845.1,MGI:MGI:1861099;Name=NP_001170845.1;Note=isoform 2 is encoded by transcript variant 2;gbkey=CDS;gene=Ubr2;product=E3 ubiquitin-protein ligase UBR2 isoform 2;protein_id=NP_001170845.1;extra_copy_number=0
CM058257.1	Liftoff	CDS	55201093	55201183	.	-	.	ID=cds-NP_001170845.1;Parent=rna-NM_001177374.2;Dbxref=CCDS:CCDS50127.1,GeneID:224826,GenBank:NP_001170845.1,MGI:MGI:1861099;Name=NP_001170845.1;Note=isoform 2 is encoded by transcript variant 2;gbkey=CDS;gene=Ubr2;product=E3 ubiquitin-protein ligase UBR2 isoform 2;protein_id=NP_001170845.1;extra_copy_number=0
CM058257.1	Liftoff	CDS	55201710	55201845	.	-	.	ID=cds-NP_001170845.1;Parent=rna-NM_001177374.2;Dbxref=CCDS:CCDS50127.1,GeneID:224826,GenBank:NP_001170845.1,MGI:MGI:1861099;Name=NP_001170845.1;Note=isoform 2 is encoded by transcript variant 2;gbkey=CDS;gene=Ubr2;product=E3 ubiquitin-protein ligase UBR2 isoform 2;protein_id=NP_001170845.1;extra_copy_number=0
CM058257.1	Liftoff	CDS	55202883	55202950	.	-	.	ID=cds-NP_001170845.1;Parent=rna-NM_001177374.2;Dbxref=CCDS:CCDS50127.1,GeneID:224826,GenBank:NP_001170845.1,MGI:MGI:1861099;Name=NP_001170845.1;Note=isoform 2 is encoded by transcript variant 2;gbkey=CDS;gene=Ubr2;product=E3 ubiquitin-protein ligase UBR2 isoform 2;protein_id=NP_001170845.1;extra_copy_number=0
CM058257.1	Liftoff	CDS	55203166	55203262	.	-	.	ID=cds-NP_001170845.1;Parent=rna-NM_001177374.2;Dbxref=CCDS:CCDS50127.1,GeneID:224826,GenBank:NP_001170845.1,MGI:MGI:1861099;Name=NP_001170845.1;Note=isoform 2 is encoded by transcript variant 2;gbkey=CDS;gene=Ubr2;product=E3 ubiquitin-protein ligase UBR2 isoform 2;protein_id=NP_001170845.1;extra_copy_number=0
CM058257.1	Liftoff	CDS	55203421	55203476	.	-	.	ID=cds-NP_001170845.1;Parent=rna-NM_001177374.2;Dbxref=CCDS:CCDS50127.1,GeneID:224826,GenBank:NP_001170845.1,MGI:MGI:1861099;Name=NP_001170845.1;Note=isoform 2 is encoded by transcript variant 2;gbkey=CDS;gene=Ubr2;product=E3 ubiquitin-protein ligase UBR2 isoform 2;protein_id=NP_001170845.1;extra_copy_number=0
CM058257.1	Liftoff	CDS	55204393	55204541	.	-	.	ID=cds-NP_001170845.1;Parent=rna-NM_001177374.2;Dbxref=CCDS:CCDS50127.1,GeneID:224826,GenBank:NP_001170845.1,MGI:MGI:1861099;Name=NP_001170845.1;Note=isoform 2 is encoded by transcript variant 2;gbkey=CDS;gene=Ubr2;product=E3 ubiquitin-protein ligase UBR2 isoform 2;protein_id=NP_001170845.1;extra_copy_number=0
CM058257.1	Liftoff	CDS	55206946	55207024	.	-	.	ID=cds-NP_001170845.1;Parent=rna-NM_001177374.2;Dbxref=CCDS:CCDS50127.1,GeneID:224826,GenBank:NP_001170845.1,MGI:MGI:1861099;Name=NP_001170845.1;Note=isoform 2 is encoded by transcript variant 2;gbkey=CDS;gene=Ubr2;product=E3 ubiquitin-protein ligase UBR2 isoform 2;protein_id=NP_001170845.1;extra_copy_number=0
CM058257.1	Liftoff	CDS	55209626	55209729	.	-	.	ID=cds-NP_001170845.1;Parent=rna-NM_001177374.2;Dbxref=CCDS:CCDS50127.1,GeneID:224826,GenBank:NP_001170845.1,MGI:MGI:1861099;Name=NP_001170845.1;Note=isoform 2 is encoded by transcript variant 2;gbkey=CDS;gene=Ubr2;product=E3 ubiquitin-protein ligase UBR2 isoform 2;protein_id=NP_001170845.1;extra_copy_number=0
CM058257.1	Liftoff	CDS	55211673	55211834	.	-	.	ID=cds-NP_001170845.1;Parent=rna-NM_001177374.2;Dbxref=CCDS:CCDS50127.1,GeneID:224826,GenBank:NP_001170845.1,MGI:MGI:1861099;Name=NP_001170845.1;Note=isoform 2 is encoded by transcript variant 2;gbkey=CDS;gene=Ubr2;product=E3 ubiquitin-protein ligase UBR2 isoform 2;protein_id=NP_001170845.1;extra_copy_number=0
CM058257.1	Liftoff	CDS	55212648	55212741	.	-	.	ID=cds-NP_001170845.1;Parent=rna-NM_001177374.2;Dbxref=CCDS:CCDS50127.1,GeneID:224826,GenBank:NP_001170845.1,MGI:MGI:1861099;Name=NP_001170845.1;Note=isoform 2 is encoded by transcript variant 2;gbkey=CDS;gene=Ubr2;product=E3 ubiquitin-protein ligase UBR2 isoform 2;protein_id=NP_001170845.1;extra_copy_number=0
CM058257.1	Liftoff	CDS	55213561	55213760	.	-	.	ID=cds-NP_001170845.1;Parent=rna-NM_001177374.2;Dbxref=CCDS:CCDS50127.1,GeneID:224826,GenBank:NP_001170845.1,MGI:MGI:1861099;Name=NP_001170845.1;Note=isoform 2 is encoded by transcript variant 2;gbkey=CDS;gene=Ubr2;product=E3 ubiquitin-protein ligase UBR2 isoform 2;protein_id=NP_001170845.1;extra_copy_number=0
CM058257.1	Liftoff	CDS	55214337	55214515	.	-	.	ID=cds-NP_001170845.1;Parent=rna-NM_001177374.2;Dbxref=CCDS:CCDS50127.1,GeneID:224826,GenBank:NP_001170845.1,MGI:MGI:1861099;Name=NP_001170845.1;Note=isoform 2 is encoded by transcript variant 2;gbkey=CDS;gene=Ubr2;product=E3 ubiquitin-protein ligase UBR2 isoform 2;protein_id=NP_001170845.1;extra_copy_number=0
CM058257.1	Liftoff	CDS	55214891	55214971	.	-	.	ID=cds-NP_001170845.1;Parent=rna-NM_001177374.2;Dbxref=CCDS:CCDS50127.1,GeneID:224826,GenBank:NP_001170845.1,MGI:MGI:1861099;Name=NP_001170845.1;Note=isoform 2 is encoded by transcript variant 2;gbkey=CDS;gene=Ubr2;product=E3 ubiquitin-protein ligase UBR2 isoform 2;protein_id=NP_001170845.1;extra_copy_number=0
CM058257.1	Liftoff	CDS	55215082	55215191	.	-	.	ID=cds-NP_001170845.1;Parent=rna-NM_001177374.2;Dbxref=CCDS:CCDS50127.1,GeneID:224826,GenBank:NP_001170845.1,MGI:MGI:1861099;Name=NP_001170845.1;Note=isoform 2 is encoded by transcript variant 2;gbkey=CDS;gene=Ubr2;product=E3 ubiquitin-protein ligase UBR2 isoform 2;protein_id=NP_001170845.1;extra_copy_number=0
CM058257.1	Liftoff	CDS	55217241	55217343	.	-	.	ID=cds-NP_001170845.1;Parent=rna-NM_001177374.2;Dbxref=CCDS:CCDS50127.1,GeneID:224826,GenBank:NP_001170845.1,MGI:MGI:1861099;Name=NP_001170845.1;Note=isoform 2 is encoded by transcript variant 2;gbkey=CDS;gene=Ubr2;product=E3 ubiquitin-protein ligase UBR2 isoform 2;protein_id=NP_001170845.1;extra_copy_number=0
CM058257.1	Liftoff	CDS	55219270	55219424	.	-	.	ID=cds-NP_001170845.1;Parent=rna-NM_001177374.2;Dbxref=CCDS:CCDS50127.1,GeneID:224826,GenBank:NP_001170845.1,MGI:MGI:1861099;Name=NP_001170845.1;Note=isoform 2 is encoded by transcript variant 2;gbkey=CDS;gene=Ubr2;product=E3 ubiquitin-protein ligase UBR2 isoform 2;protein_id=NP_001170845.1;extra_copy_number=0
CM058257.1	Liftoff	CDS	55220929	55220977	.	-	.	ID=cds-NP_001170845.1;Parent=rna-NM_001177374.2;Dbxref=CCDS:CCDS50127.1,GeneID:224826,GenBank:NP_001170845.1,MGI:MGI:1861099;Name=NP_001170845.1;Note=isoform 2 is encoded by transcript variant 2;gbkey=CDS;gene=Ubr2;product=E3 ubiquitin-protein ligase UBR2 isoform 2;protein_id=NP_001170845.1;extra_copy_number=0
CM058257.1	Liftoff	CDS	55221763	55221865	.	-	.	ID=cds-NP_001170845.1;Parent=rna-NM_001177374.2;Dbxref=CCDS:CCDS50127.1,GeneID:224826,GenBank:NP_001170845.1,MGI:MGI:1861099;Name=NP_001170845.1;Note=isoform 2 is encoded by transcript variant 2;gbkey=CDS;gene=Ubr2;product=E3 ubiquitin-protein ligase UBR2 isoform 2;protein_id=NP_001170845.1;extra_copy_number=0
CM058257.1	Liftoff	CDS	55222823	55222875	.	-	.	ID=cds-NP_001170845.1;Parent=rna-NM_001177374.2;Dbxref=CCDS:CCDS50127.1,GeneID:224826,GenBank:NP_001170845.1,MGI:MGI:1861099;Name=NP_001170845.1;Note=isoform 2 is encoded by transcript variant 2;gbkey=CDS;gene=Ubr2;product=E3 ubiquitin-protein ligase UBR2 isoform 2;protein_id=NP_001170845.1;extra_copy_number=0
CM058257.1	Liftoff	CDS	55224224	55224348	.	-	.	ID=cds-NP_001170845.1;Parent=rna-NM_001177374.2;Dbxref=CCDS:CCDS50127.1,GeneID:224826,GenBank:NP_001170845.1,MGI:MGI:1861099;Name=NP_001170845.1;Note=isoform 2 is encoded by transcript variant 2;gbkey=CDS;gene=Ubr2;product=E3 ubiquitin-protein ligase UBR2 isoform 2;protein_id=NP_001170845.1;extra_copy_number=0
CM058257.1	Liftoff	CDS	55225115	55225178	.	-	.	ID=cds-NP_001170845.1;Parent=rna-NM_001177374.2;Dbxref=CCDS:CCDS50127.1,GeneID:224826,GenBank:NP_001170845.1,MGI:MGI:1861099;Name=NP_001170845.1;Note=isoform 2 is encoded by transcript variant 2;gbkey=CDS;gene=Ubr2;product=E3 ubiquitin-protein ligase UBR2 isoform 2;protein_id=NP_001170845.1;extra_copy_number=0
CM058257.1	Liftoff	CDS	55225273	55225395	.	-	.	ID=cds-NP_001170845.1;Parent=rna-NM_001177374.2;Dbxref=CCDS:CCDS50127.1,GeneID:224826,GenBank:NP_001170845.1,MGI:MGI:1861099;Name=NP_001170845.1;Note=isoform 2 is encoded by transcript variant 2;gbkey=CDS;gene=Ubr2;product=E3 ubiquitin-protein ligase UBR2 isoform 2;protein_id=NP_001170845.1;extra_copy_number=0
CM058257.1	Liftoff	CDS	55226469	55226534	.	-	.	ID=cds-NP_001170845.1;Parent=rna-NM_001177374.2;Dbxref=CCDS:CCDS50127.1,GeneID:224826,GenBank:NP_001170845.1,MGI:MGI:1861099;Name=NP_001170845.1;Note=isoform 2 is encoded by transcript variant 2;gbkey=CDS;gene=Ubr2;product=E3 ubiquitin-protein ligase UBR2 isoform 2;protein_id=NP_001170845.1;extra_copy_number=0
CM058257.1	Liftoff	CDS	55227276	55227386	.	-	.	ID=cds-NP_001170845.1;Parent=rna-NM_001177374.2;Dbxref=CCDS:CCDS50127.1,GeneID:224826,GenBank:NP_001170845.1,MGI:MGI:1861099;Name=NP_001170845.1;Note=isoform 2 is encoded by transcript variant 2;gbkey=CDS;gene=Ubr2;product=E3 ubiquitin-protein ligase UBR2 isoform 2;protein_id=NP_001170845.1;extra_copy_number=0
CM058257.1	Liftoff	CDS	55228186	55228247	.	-	.	ID=cds-NP_001170845.1;Parent=rna-NM_001177374.2;Dbxref=CCDS:CCDS50127.1,GeneID:224826,GenBank:NP_001170845.1,MGI:MGI:1861099;Name=NP_001170845.1;Note=isoform 2 is encoded by transcript variant 2;gbkey=CDS;gene=Ubr2;product=E3 ubiquitin-protein ligase UBR2 isoform 2;protein_id=NP_001170845.1;extra_copy_number=0
CM058257.1	Liftoff	CDS	55230949	55231132	.	-	.	ID=cds-NP_001170845.1;Parent=rna-NM_001177374.2;Dbxref=CCDS:CCDS50127.1,GeneID:224826,GenBank:NP_001170845.1,MGI:MGI:1861099;Name=NP_001170845.1;Note=isoform 2 is encoded by transcript variant 2;gbkey=CDS;gene=Ubr2;product=E3 ubiquitin-protein ligase UBR2 isoform 2;protein_id=NP_001170845.1;extra_copy_number=0
CM058257.1	Liftoff	CDS	55232002	55232130	.	-	.	ID=cds-NP_001170845.1;Parent=rna-NM_001177374.2;Dbxref=CCDS:CCDS50127.1,GeneID:224826,GenBank:NP_001170845.1,MGI:MGI:1861099;Name=NP_001170845.1;Note=isoform 2 is encoded by transcript variant 2;gbkey=CDS;gene=Ubr2;product=E3 ubiquitin-protein ligase UBR2 isoform 2;protein_id=NP_001170845.1;extra_copy_number=0
CM058257.1	Liftoff	CDS	55233825	55233924	.	-	.	ID=cds-NP_001170845.1;Parent=rna-NM_001177374.2;Dbxref=CCDS:CCDS50127.1,GeneID:224826,GenBank:NP_001170845.1,MGI:MGI:1861099;Name=NP_001170845.1;Note=isoform 2 is encoded by transcript variant 2;gbkey=CDS;gene=Ubr2;product=E3 ubiquitin-protein ligase UBR2 isoform 2;protein_id=NP_001170845.1;extra_copy_number=0
CM058257.1	Liftoff	CDS	55234012	55234175	.	-	.	ID=cds-NP_001170845.1;Parent=rna-NM_001177374.2;Dbxref=CCDS:CCDS50127.1,GeneID:224826,GenBank:NP_001170845.1,MGI:MGI:1861099;Name=NP_001170845.1;Note=isoform 2 is encoded by transcript variant 2;gbkey=CDS;gene=Ubr2;product=E3 ubiquitin-protein ligase UBR2 isoform 2;protein_id=NP_001170845.1;extra_copy_number=0
CM058257.1	Liftoff	CDS	55238405	55238503	.	-	.	ID=cds-NP_001170845.1;Parent=rna-NM_001177374.2;Dbxref=CCDS:CCDS50127.1,GeneID:224826,GenBank:NP_001170845.1,MGI:MGI:1861099;Name=NP_001170845.1;Note=isoform 2 is encoded by transcript variant 2;gbkey=CDS;gene=Ubr2;product=E3 ubiquitin-protein ligase UBR2 isoform 2;protein_id=NP_001170845.1;extra_copy_number=0
CM058257.1	Liftoff	CDS	55239439	55239527	.	-	.	ID=cds-NP_001170845.1;Parent=rna-NM_001177374.2;Dbxref=CCDS:CCDS50127.1,GeneID:224826,GenBank:NP_001170845.1,MGI:MGI:1861099;Name=NP_001170845.1;Note=isoform 2 is encoded by transcript variant 2;gbkey=CDS;gene=Ubr2;product=E3 ubiquitin-protein ligase UBR2 isoform 2;protein_id=NP_001170845.1;extra_copy_number=0
CM058257.1	Liftoff	CDS	55240351	55240458	.	-	.	ID=cds-NP_001170845.1;Parent=rna-NM_001177374.2;Dbxref=CCDS:CCDS50127.1,GeneID:224826,GenBank:NP_001170845.1,MGI:MGI:1861099;Name=NP_001170845.1;Note=isoform 2 is encoded by transcript variant 2;gbkey=CDS;gene=Ubr2;product=E3 ubiquitin-protein ligase UBR2 isoform 2;protein_id=NP_001170845.1;extra_copy_number=0
CM058257.1	Liftoff	CDS	55241308	55241428	.	-	.	ID=cds-NP_001170845.1;Parent=rna-NM_001177374.2;Dbxref=CCDS:CCDS50127.1,GeneID:224826,GenBank:NP_001170845.1,MGI:MGI:1861099;Name=NP_001170845.1;Note=isoform 2 is encoded by transcript variant 2;gbkey=CDS;gene=Ubr2;product=E3 ubiquitin-protein ligase UBR2 isoform 2;protein_id=NP_001170845.1;extra_copy_number=0
CM058257.1	Liftoff	CDS	55244074	55244136	.	-	.	ID=cds-NP_001170845.1;Parent=rna-NM_001177374.2;Dbxref=CCDS:CCDS50127.1,GeneID:224826,GenBank:NP_001170845.1,MGI:MGI:1861099;Name=NP_001170845.1;Note=isoform 2 is encoded by transcript variant 2;gbkey=CDS;gene=Ubr2;product=E3 ubiquitin-protein ligase UBR2 isoform 2;protein_id=NP_001170845.1;extra_copy_number=0
CM058257.1	Liftoff	CDS	55244730	55244868	.	-	.	ID=cds-NP_001170845.1;Parent=rna-NM_001177374.2;Dbxref=CCDS:CCDS50127.1,GeneID:224826,GenBank:NP_001170845.1,MGI:MGI:1861099;Name=NP_001170845.1;Note=isoform 2 is encoded by transcript variant 2;gbkey=CDS;gene=Ubr2;product=E3 ubiquitin-protein ligase UBR2 isoform 2;protein_id=NP_001170845.1;extra_copy_number=0
CM058257.1	Liftoff	CDS	55246738	55246868	.	-	.	ID=cds-NP_001170845.1;Parent=rna-NM_001177374.2;Dbxref=CCDS:CCDS50127.1,GeneID:224826,GenBank:NP_001170845.1,MGI:MGI:1861099;Name=NP_001170845.1;Note=isoform 2 is encoded by transcript variant 2;gbkey=CDS;gene=Ubr2;product=E3 ubiquitin-protein ligase UBR2 isoform 2;protein_id=NP_001170845.1;extra_copy_number=0
CM058257.1	Liftoff	CDS	55249077	55249190	.	-	.	ID=cds-NP_001170845.1;Parent=rna-NM_001177374.2;Dbxref=CCDS:CCDS50127.1,GeneID:224826,GenBank:NP_001170845.1,MGI:MGI:1861099;Name=NP_001170845.1;Note=isoform 2 is encoded by transcript variant 2;gbkey=CDS;gene=Ubr2;product=E3 ubiquitin-protein ligase UBR2 isoform 2;protein_id=NP_001170845.1;extra_copy_number=0
CM058257.1	Liftoff	CDS	55251076	55251154	.	-	.	ID=cds-NP_001170845.1;Parent=rna-NM_001177374.2;Dbxref=CCDS:CCDS50127.1,GeneID:224826,GenBank:NP_001170845.1,MGI:MGI:1861099;Name=NP_001170845.1;Note=isoform 2 is encoded by transcript variant 2;gbkey=CDS;gene=Ubr2;product=E3 ubiquitin-protein ligase UBR2 isoform 2;protein_id=NP_001170845.1;extra_copy_number=0
CM058257.1	Liftoff	CDS	55258900	55259159	.	-	.	ID=cds-NP_001170845.1;Parent=rna-NM_001177374.2;Dbxref=CCDS:CCDS50127.1,GeneID:224826,GenBank:NP_001170845.1,MGI:MGI:1861099;Name=NP_001170845.1;Note=isoform 2 is encoded by transcript variant 2;gbkey=CDS;gene=Ubr2;product=E3 ubiquitin-protein ligase UBR2 isoform 2;protein_id=NP_001170845.1;extra_copy_number=0
CM058257.1	Liftoff	CDS	55268415	55268492	.	-	.	ID=cds-NP_001170845.1;Parent=rna-NM_001177374.2;Dbxref=CCDS:CCDS50127.1,GeneID:224826,GenBank:NP_001170845.1,MGI:MGI:1861099;Name=NP_001170845.1;Note=isoform 2 is encoded by transcript variant 2;gbkey=CDS;gene=Ubr2;product=E3 ubiquitin-protein ligase UBR2 isoform 2;protein_id=NP_001170845.1;extra_copy_number=0
CM058257.1	Liftoff	mRNA	55186573	55268805	.	-	.	ID=rna-NM_146078.4;Parent=gene-Ubr2;Dbxref=GeneID:224826,GenBank:NM_146078.4,MGI:MGI:1861099;Name=NM_146078.4;gbkey=mRNA;gene=Ubr2;product=ubiquitin protein ligase E3 component n-recognin 2%2C transcript variant 1;tag=RefSeq Select;transcript_id=NM_146078.4;matches_ref_protein=False;valid_ORF=True;extra_copy_number=0
CM058257.1	Liftoff	exon	55186573	55188788	.	-	.	ID=exon-NM_146078.4-47;Parent=rna-NM_146078.4;Dbxref=GeneID:224826,GenBank:NM_146078.4,MGI:MGI:1861099;gbkey=mRNA;gene=Ubr2;product=ubiquitin protein ligase E3 component n-recognin 2%2C transcript variant 1;tag=RefSeq Select;transcript_id=NM_146078.4;extra_copy_number=0
CM058257.1	Liftoff	exon	55190741	55190842	.	-	.	ID=exon-NM_146078.4-46;Parent=rna-NM_146078.4;Dbxref=GeneID:224826,GenBank:NM_146078.4,MGI:MGI:1861099;gbkey=mRNA;gene=Ubr2;product=ubiquitin protein ligase E3 component n-recognin 2%2C transcript variant 1;tag=RefSeq Select;transcript_id=NM_146078.4;extra_copy_number=0
CM058257.1	Liftoff	exon	55192363	55192533	.	-	.	ID=exon-NM_146078.4-45;Parent=rna-NM_146078.4;Dbxref=GeneID:224826,GenBank:NM_146078.4,MGI:MGI:1861099;gbkey=mRNA;gene=Ubr2;product=ubiquitin protein ligase E3 component n-recognin 2%2C transcript variant 1;tag=RefSeq Select;transcript_id=NM_146078.4;extra_copy_number=0
CM058257.1	Liftoff	exon	55193738	55193815	.	-	.	ID=exon-NM_146078.4-44;Parent=rna-NM_146078.4;Dbxref=GeneID:224826,GenBank:NM_146078.4,MGI:MGI:1861099;gbkey=mRNA;gene=Ubr2;product=ubiquitin protein ligase E3 component n-recognin 2%2C transcript variant 1;tag=RefSeq Select;transcript_id=NM_146078.4;extra_copy_number=0
CM058257.1	Liftoff	exon	55196990	55197046	.	-	.	ID=exon-NM_146078.4-43;Parent=rna-NM_146078.4;Dbxref=GeneID:224826,GenBank:NM_146078.4,MGI:MGI:1861099;gbkey=mRNA;gene=Ubr2;product=ubiquitin protein ligase E3 component n-recognin 2%2C transcript variant 1;tag=RefSeq Select;transcript_id=NM_146078.4;extra_copy_number=0
CM058257.1	Liftoff	exon	55197642	55197750	.	-	.	ID=exon-NM_146078.4-42;Parent=rna-NM_146078.4;Dbxref=GeneID:224826,GenBank:NM_146078.4,MGI:MGI:1861099;gbkey=mRNA;gene=Ubr2;product=ubiquitin protein ligase E3 component n-recognin 2%2C transcript variant 1;tag=RefSeq Select;transcript_id=NM_146078.4;extra_copy_number=0
CM058257.1	Liftoff	exon	55199365	55199495	.	-	.	ID=exon-NM_146078.4-41;Parent=rna-NM_146078.4;Dbxref=GeneID:224826,GenBank:NM_146078.4,MGI:MGI:1861099;gbkey=mRNA;gene=Ubr2;product=ubiquitin protein ligase E3 component n-recognin 2%2C transcript variant 1;tag=RefSeq Select;transcript_id=NM_146078.4;extra_copy_number=0
CM058257.1	Liftoff	exon	55201093	55201183	.	-	.	ID=exon-NM_146078.4-40;Parent=rna-NM_146078.4;Dbxref=GeneID:224826,GenBank:NM_146078.4,MGI:MGI:1861099;gbkey=mRNA;gene=Ubr2;product=ubiquitin protein ligase E3 component n-recognin 2%2C transcript variant 1;tag=RefSeq Select;transcript_id=NM_146078.4;extra_copy_number=0
CM058257.1	Liftoff	exon	55201710	55201845	.	-	.	ID=exon-NM_146078.4-39;Parent=rna-NM_146078.4;Dbxref=GeneID:224826,GenBank:NM_146078.4,MGI:MGI:1861099;gbkey=mRNA;gene=Ubr2;product=ubiquitin protein ligase E3 component n-recognin 2%2C transcript variant 1;tag=RefSeq Select;transcript_id=NM_146078.4;extra_copy_number=0
CM058257.1	Liftoff	exon	55202883	55202950	.	-	.	ID=exon-NM_146078.4-38;Parent=rna-NM_146078.4;Dbxref=GeneID:224826,GenBank:NM_146078.4,MGI:MGI:1861099;gbkey=mRNA;gene=Ubr2;product=ubiquitin protein ligase E3 component n-recognin 2%2C transcript variant 1;tag=RefSeq Select;transcript_id=NM_146078.4;extra_copy_number=0
CM058257.1	Liftoff	exon	55203166	55203262	.	-	.	ID=exon-NM_146078.4-37;Parent=rna-NM_146078.4;Dbxref=GeneID:224826,GenBank:NM_146078.4,MGI:MGI:1861099;gbkey=mRNA;gene=Ubr2;product=ubiquitin protein ligase E3 component n-recognin 2%2C transcript variant 1;tag=RefSeq Select;transcript_id=NM_146078.4;extra_copy_number=0
CM058257.1	Liftoff	exon	55203421	55203476	.	-	.	ID=exon-NM_146078.4-36;Parent=rna-NM_146078.4;Dbxref=GeneID:224826,GenBank:NM_146078.4,MGI:MGI:1861099;gbkey=mRNA;gene=Ubr2;product=ubiquitin protein ligase E3 component n-recognin 2%2C transcript variant 1;tag=RefSeq Select;transcript_id=NM_146078.4;extra_copy_number=0
CM058257.1	Liftoff	exon	55204393	55204541	.	-	.	ID=exon-NM_146078.4-35;Parent=rna-NM_146078.4;Dbxref=GeneID:224826,GenBank:NM_146078.4,MGI:MGI:1861099;gbkey=mRNA;gene=Ubr2;product=ubiquitin protein ligase E3 component n-recognin 2%2C transcript variant 1;tag=RefSeq Select;transcript_id=NM_146078.4;extra_copy_number=0
CM058257.1	Liftoff	exon	55206946	55207024	.	-	.	ID=exon-NM_146078.4-34;Parent=rna-NM_146078.4;Dbxref=GeneID:224826,GenBank:NM_146078.4,MGI:MGI:1861099;gbkey=mRNA;gene=Ubr2;product=ubiquitin protein ligase E3 component n-recognin 2%2C transcript variant 1;tag=RefSeq Select;transcript_id=NM_146078.4;extra_copy_number=0
CM058257.1	Liftoff	exon	55209626	55209729	.	-	.	ID=exon-NM_146078.4-33;Parent=rna-NM_146078.4;Dbxref=GeneID:224826,GenBank:NM_146078.4,MGI:MGI:1861099;gbkey=mRNA;gene=Ubr2;product=ubiquitin protein ligase E3 component n-recognin 2%2C transcript variant 1;tag=RefSeq Select;transcript_id=NM_146078.4;extra_copy_number=0
CM058257.1	Liftoff	exon	55211673	55211834	.	-	.	ID=exon-NM_146078.4-32;Parent=rna-NM_146078.4;Dbxref=GeneID:224826,GenBank:NM_146078.4,MGI:MGI:1861099;gbkey=mRNA;gene=Ubr2;product=ubiquitin protein ligase E3 component n-recognin 2%2C transcript variant 1;tag=RefSeq Select;transcript_id=NM_146078.4;extra_copy_number=0
CM058257.1	Liftoff	exon	55212648	55212741	.	-	.	ID=exon-NM_146078.4-31;Parent=rna-NM_146078.4;Dbxref=GeneID:224826,GenBank:NM_146078.4,MGI:MGI:1861099;gbkey=mRNA;gene=Ubr2;product=ubiquitin protein ligase E3 component n-recognin 2%2C transcript variant 1;tag=RefSeq Select;transcript_id=NM_146078.4;extra_copy_number=0
CM058257.1	Liftoff	exon	55213561	55213760	.	-	.	ID=exon-NM_146078.4-30;Parent=rna-NM_146078.4;Dbxref=GeneID:224826,GenBank:NM_146078.4,MGI:MGI:1861099;gbkey=mRNA;gene=Ubr2;product=ubiquitin protein ligase E3 component n-recognin 2%2C transcript variant 1;tag=RefSeq Select;transcript_id=NM_146078.4;extra_copy_number=0
CM058257.1	Liftoff	exon	55214337	55214515	.	-	.	ID=exon-NM_146078.4-29;Parent=rna-NM_146078.4;Dbxref=GeneID:224826,GenBank:NM_146078.4,MGI:MGI:1861099;gbkey=mRNA;gene=Ubr2;product=ubiquitin protein ligase E3 component n-recognin 2%2C transcript variant 1;tag=RefSeq Select;transcript_id=NM_146078.4;extra_copy_number=0
CM058257.1	Liftoff	exon	55214891	55214971	.	-	.	ID=exon-NM_146078.4-28;Parent=rna-NM_146078.4;Dbxref=GeneID:224826,GenBank:NM_146078.4,MGI:MGI:1861099;gbkey=mRNA;gene=Ubr2;product=ubiquitin protein ligase E3 component n-recognin 2%2C transcript variant 1;tag=RefSeq Select;transcript_id=NM_146078.4;extra_copy_number=0
CM058257.1	Liftoff	exon	55215082	55215191	.	-	.	ID=exon-NM_146078.4-27;Parent=rna-NM_146078.4;Dbxref=GeneID:224826,GenBank:NM_146078.4,MGI:MGI:1861099;gbkey=mRNA;gene=Ubr2;product=ubiquitin protein ligase E3 component n-recognin 2%2C transcript variant 1;tag=RefSeq Select;transcript_id=NM_146078.4;extra_copy_number=0
CM058257.1	Liftoff	exon	55217241	55217343	.	-	.	ID=exon-NM_146078.4-26;Parent=rna-NM_146078.4;Dbxref=GeneID:224826,GenBank:NM_146078.4,MGI:MGI:1861099;gbkey=mRNA;gene=Ubr2;product=ubiquitin protein ligase E3 component n-recognin 2%2C transcript variant 1;tag=RefSeq Select;transcript_id=NM_146078.4;extra_copy_number=0
CM058257.1	Liftoff	exon	55219270	55219424	.	-	.	ID=exon-NM_146078.4-25;Parent=rna-NM_146078.4;Dbxref=GeneID:224826,GenBank:NM_146078.4,MGI:MGI:1861099;gbkey=mRNA;gene=Ubr2;product=ubiquitin protein ligase E3 component n-recognin 2%2C transcript variant 1;tag=RefSeq Select;transcript_id=NM_146078.4;extra_copy_number=0
CM058257.1	Liftoff	exon	55220929	55220977	.	-	.	ID=exon-NM_146078.4-24;Parent=rna-NM_146078.4;Dbxref=GeneID:224826,GenBank:NM_146078.4,MGI:MGI:1861099;gbkey=mRNA;gene=Ubr2;product=ubiquitin protein ligase E3 component n-recognin 2%2C transcript variant 1;tag=RefSeq Select;transcript_id=NM_146078.4;extra_copy_number=0
CM058257.1	Liftoff	exon	55221763	55221865	.	-	.	ID=exon-NM_146078.4-23;Parent=rna-NM_146078.4;Dbxref=GeneID:224826,GenBank:NM_146078.4,MGI:MGI:1861099;gbkey=mRNA;gene=Ubr2;product=ubiquitin protein ligase E3 component n-recognin 2%2C transcript variant 1;tag=RefSeq Select;transcript_id=NM_146078.4;extra_copy_number=0
CM058257.1	Liftoff	exon	55222823	55222875	.	-	.	ID=exon-NM_146078.4-22;Parent=rna-NM_146078.4;Dbxref=GeneID:224826,GenBank:NM_146078.4,MGI:MGI:1861099;gbkey=mRNA;gene=Ubr2;product=ubiquitin protein ligase E3 component n-recognin 2%2C transcript variant 1;tag=RefSeq Select;transcript_id=NM_146078.4;extra_copy_number=0
CM058257.1	Liftoff	exon	55224224	55224348	.	-	.	ID=exon-NM_146078.4-21;Parent=rna-NM_146078.4;Dbxref=GeneID:224826,GenBank:NM_146078.4,MGI:MGI:1861099;gbkey=mRNA;gene=Ubr2;product=ubiquitin protein ligase E3 component n-recognin 2%2C transcript variant 1;tag=RefSeq Select;transcript_id=NM_146078.4;extra_copy_number=0
CM058257.1	Liftoff	exon	55225115	55225178	.	-	.	ID=exon-NM_146078.4-20;Parent=rna-NM_146078.4;Dbxref=GeneID:224826,GenBank:NM_146078.4,MGI:MGI:1861099;gbkey=mRNA;gene=Ubr2;product=ubiquitin protein ligase E3 component n-recognin 2%2C transcript variant 1;tag=RefSeq Select;transcript_id=NM_146078.4;extra_copy_number=0
CM058257.1	Liftoff	exon	55225273	55225395	.	-	.	ID=exon-NM_146078.4-19;Parent=rna-NM_146078.4;Dbxref=GeneID:224826,GenBank:NM_146078.4,MGI:MGI:1861099;gbkey=mRNA;gene=Ubr2;product=ubiquitin protein ligase E3 component n-recognin 2%2C transcript variant 1;tag=RefSeq Select;transcript_id=NM_146078.4;extra_copy_number=0
CM058257.1	Liftoff	exon	55226469	55226534	.	-	.	ID=exon-NM_146078.4-18;Parent=rna-NM_146078.4;Dbxref=GeneID:224826,GenBank:NM_146078.4,MGI:MGI:1861099;gbkey=mRNA;gene=Ubr2;product=ubiquitin protein ligase E3 component n-recognin 2%2C transcript variant 1;tag=RefSeq Select;transcript_id=NM_146078.4;extra_copy_number=0
CM058257.1	Liftoff	exon	55227276	55227386	.	-	.	ID=exon-NM_146078.4-17;Parent=rna-NM_146078.4;Dbxref=GeneID:224826,GenBank:NM_146078.4,MGI:MGI:1861099;gbkey=mRNA;gene=Ubr2;product=ubiquitin protein ligase E3 component n-recognin 2%2C transcript variant 1;tag=RefSeq Select;transcript_id=NM_146078.4;extra_copy_number=0
CM058257.1	Liftoff	exon	55228186	55228247	.	-	.	ID=exon-NM_146078.4-16;Parent=rna-NM_146078.4;Dbxref=GeneID:224826,GenBank:NM_146078.4,MGI:MGI:1861099;gbkey=mRNA;gene=Ubr2;product=ubiquitin protein ligase E3 component n-recognin 2%2C transcript variant 1;tag=RefSeq Select;transcript_id=NM_146078.4;extra_copy_number=0
CM058257.1	Liftoff	exon	55230949	55231132	.	-	.	ID=exon-NM_146078.4-15;Parent=rna-NM_146078.4;Dbxref=GeneID:224826,GenBank:NM_146078.4,MGI:MGI:1861099;gbkey=mRNA;gene=Ubr2;product=ubiquitin protein ligase E3 component n-recognin 2%2C transcript variant 1;tag=RefSeq Select;transcript_id=NM_146078.4;extra_copy_number=0
CM058257.1	Liftoff	exon	55232002	55232130	.	-	.	ID=exon-NM_146078.4-14;Parent=rna-NM_146078.4;Dbxref=GeneID:224826,GenBank:NM_146078.4,MGI:MGI:1861099;gbkey=mRNA;gene=Ubr2;product=ubiquitin protein ligase E3 component n-recognin 2%2C transcript variant 1;tag=RefSeq Select;transcript_id=NM_146078.4;extra_copy_number=0
CM058257.1	Liftoff	exon	55233825	55233924	.	-	.	ID=exon-NM_146078.4-13;Parent=rna-NM_146078.4;Dbxref=GeneID:224826,GenBank:NM_146078.4,MGI:MGI:1861099;gbkey=mRNA;gene=Ubr2;product=ubiquitin protein ligase E3 component n-recognin 2%2C transcript variant 1;tag=RefSeq Select;transcript_id=NM_146078.4;extra_copy_number=0
CM058257.1	Liftoff	exon	55234012	55234175	.	-	.	ID=exon-NM_146078.4-12;Parent=rna-NM_146078.4;Dbxref=GeneID:224826,GenBank:NM_146078.4,MGI:MGI:1861099;gbkey=mRNA;gene=Ubr2;product=ubiquitin protein ligase E3 component n-recognin 2%2C transcript variant 1;tag=RefSeq Select;transcript_id=NM_146078.4;extra_copy_number=0
CM058257.1	Liftoff	exon	55238574	55238672	.	-	.	ID=exon-NM_146078.4-11;Parent=rna-NM_146078.4;Dbxref=GeneID:224826,GenBank:NM_146078.4,MGI:MGI:1861099;gbkey=mRNA;gene=Ubr2;product=ubiquitin protein ligase E3 component n-recognin 2%2C transcript variant 1;tag=RefSeq Select;transcript_id=NM_146078.4;extra_copy_number=0
CM058257.1	Liftoff	exon	55239439	55239527	.	-	.	ID=exon-NM_146078.4-10;Parent=rna-NM_146078.4;Dbxref=GeneID:224826,GenBank:NM_146078.4,MGI:MGI:1861099;gbkey=mRNA;gene=Ubr2;product=ubiquitin protein ligase E3 component n-recognin 2%2C transcript variant 1;tag=RefSeq Select;transcript_id=NM_146078.4;extra_copy_number=0
CM058257.1	Liftoff	exon	55240351	55240458	.	-	.	ID=exon-NM_146078.4-9;Parent=rna-NM_146078.4;Dbxref=GeneID:224826,GenBank:NM_146078.4,MGI:MGI:1861099;gbkey=mRNA;gene=Ubr2;product=ubiquitin protein ligase E3 component n-recognin 2%2C transcript variant 1;tag=RefSeq Select;transcript_id=NM_146078.4;extra_copy_number=0
CM058257.1	Liftoff	exon	55241308	55241428	.	-	.	ID=exon-NM_146078.4-8;Parent=rna-NM_146078.4;Dbxref=GeneID:224826,GenBank:NM_146078.4,MGI:MGI:1861099;gbkey=mRNA;gene=Ubr2;product=ubiquitin protein ligase E3 component n-recognin 2%2C transcript variant 1;tag=RefSeq Select;transcript_id=NM_146078.4;extra_copy_number=0
CM058257.1	Liftoff	exon	55244074	55244136	.	-	.	ID=exon-NM_146078.4-7;Parent=rna-NM_146078.4;Dbxref=GeneID:224826,GenBank:NM_146078.4,MGI:MGI:1861099;gbkey=mRNA;gene=Ubr2;product=ubiquitin protein ligase E3 component n-recognin 2%2C transcript variant 1;tag=RefSeq Select;transcript_id=NM_146078.4;extra_copy_number=0
CM058257.1	Liftoff	exon	55244730	55244868	.	-	.	ID=exon-NM_146078.4-6;Parent=rna-NM_146078.4;Dbxref=GeneID:224826,GenBank:NM_146078.4,MGI:MGI:1861099;gbkey=mRNA;gene=Ubr2;product=ubiquitin protein ligase E3 component n-recognin 2%2C transcript variant 1;tag=RefSeq Select;transcript_id=NM_146078.4;extra_copy_number=0
CM058257.1	Liftoff	exon	55246738	55246868	.	-	.	ID=exon-NM_146078.4-5;Parent=rna-NM_146078.4;Dbxref=GeneID:224826,GenBank:NM_146078.4,MGI:MGI:1861099;gbkey=mRNA;gene=Ubr2;product=ubiquitin protein ligase E3 component n-recognin 2%2C transcript variant 1;tag=RefSeq Select;transcript_id=NM_146078.4;extra_copy_number=0
CM058257.1	Liftoff	exon	55249077	55249190	.	-	.	ID=exon-NM_146078.4-4;Parent=rna-NM_146078.4;Dbxref=GeneID:224826,GenBank:NM_146078.4,MGI:MGI:1861099;gbkey=mRNA;gene=Ubr2;product=ubiquitin protein ligase E3 component n-recognin 2%2C transcript variant 1;tag=RefSeq Select;transcript_id=NM_146078.4;extra_copy_number=0
CM058257.1	Liftoff	exon	55251076	55251154	.	-	.	ID=exon-NM_146078.4-3;Parent=rna-NM_146078.4;Dbxref=GeneID:224826,GenBank:NM_146078.4,MGI:MGI:1861099;gbkey=mRNA;gene=Ubr2;product=ubiquitin protein ligase E3 component n-recognin 2%2C transcript variant 1;tag=RefSeq Select;transcript_id=NM_146078.4;extra_copy_number=0
CM058257.1	Liftoff	exon	55258900	55259159	.	-	.	ID=exon-NM_146078.4-2;Parent=rna-NM_146078.4;Dbxref=GeneID:224826,GenBank:NM_146078.4,MGI:MGI:1861099;gbkey=mRNA;gene=Ubr2;product=ubiquitin protein ligase E3 component n-recognin 2%2C transcript variant 1;tag=RefSeq Select;transcript_id=NM_146078.4;extra_copy_number=0
CM058257.1	Liftoff	exon	55268415	55268805	.	-	.	ID=exon-NM_146078.4-1;Parent=rna-NM_146078.4;Dbxref=GeneID:224826,GenBank:NM_146078.4,MGI:MGI:1861099;gbkey=mRNA;gene=Ubr2;product=ubiquitin protein ligase E3 component n-recognin 2%2C transcript variant 1;tag=RefSeq Select;transcript_id=NM_146078.4;extra_copy_number=0
CM058257.1	Liftoff	CDS	55188647	55188788	.	-	.	ID=cds-NP_666190.2;Parent=rna-NM_146078.4;Dbxref=CCDS:CCDS28845.1,GeneID:224826,GenBank:NP_666190.2,MGI:MGI:1861099;Name=NP_666190.2;Note=isoform 1 is encoded by transcript variant 1;gbkey=CDS;gene=Ubr2;product=E3 ubiquitin-protein ligase UBR2 isoform 1;protein_id=NP_666190.2;tag=RefSeq Select;extra_copy_number=0
CM058257.1	Liftoff	CDS	55190741	55190842	.	-	.	ID=cds-NP_666190.2;Parent=rna-NM_146078.4;Dbxref=CCDS:CCDS28845.1,GeneID:224826,GenBank:NP_666190.2,MGI:MGI:1861099;Name=NP_666190.2;Note=isoform 1 is encoded by transcript variant 1;gbkey=CDS;gene=Ubr2;product=E3 ubiquitin-protein ligase UBR2 isoform 1;protein_id=NP_666190.2;tag=RefSeq Select;extra_copy_number=0
CM058257.1	Liftoff	CDS	55192363	55192533	.	-	.	ID=cds-NP_666190.2;Parent=rna-NM_146078.4;Dbxref=CCDS:CCDS28845.1,GeneID:224826,GenBank:NP_666190.2,MGI:MGI:1861099;Name=NP_666190.2;Note=isoform 1 is encoded by transcript variant 1;gbkey=CDS;gene=Ubr2;product=E3 ubiquitin-protein ligase UBR2 isoform 1;protein_id=NP_666190.2;tag=RefSeq Select;extra_copy_number=0
CM058257.1	Liftoff	CDS	55193738	55193815	.	-	.	ID=cds-NP_666190.2;Parent=rna-NM_146078.4;Dbxref=CCDS:CCDS28845.1,GeneID:224826,GenBank:NP_666190.2,MGI:MGI:1861099;Name=NP_666190.2;Note=isoform 1 is encoded by transcript variant 1;gbkey=CDS;gene=Ubr2;product=E3 ubiquitin-protein ligase UBR2 isoform 1;protein_id=NP_666190.2;tag=RefSeq Select;extra_copy_number=0
CM058257.1	Liftoff	CDS	55196990	55197046	.	-	.	ID=cds-NP_666190.2;Parent=rna-NM_146078.4;Dbxref=CCDS:CCDS28845.1,GeneID:224826,GenBank:NP_666190.2,MGI:MGI:1861099;Name=NP_666190.2;Note=isoform 1 is encoded by transcript variant 1;gbkey=CDS;gene=Ubr2;product=E3 ubiquitin-protein ligase UBR2 isoform 1;protein_id=NP_666190.2;tag=RefSeq Select;extra_copy_number=0
CM058257.1	Liftoff	CDS	55197642	55197750	.	-	.	ID=cds-NP_666190.2;Parent=rna-NM_146078.4;Dbxref=CCDS:CCDS28845.1,GeneID:224826,GenBank:NP_666190.2,MGI:MGI:1861099;Name=NP_666190.2;Note=isoform 1 is encoded by transcript variant 1;gbkey=CDS;gene=Ubr2;product=E3 ubiquitin-protein ligase UBR2 isoform 1;protein_id=NP_666190.2;tag=RefSeq Select;extra_copy_number=0
CM058257.1	Liftoff	CDS	55199365	55199495	.	-	.	ID=cds-NP_666190.2;Parent=rna-NM_146078.4;Dbxref=CCDS:CCDS28845.1,GeneID:224826,GenBank:NP_666190.2,MGI:MGI:1861099;Name=NP_666190.2;Note=isoform 1 is encoded by transcript variant 1;gbkey=CDS;gene=Ubr2;product=E3 ubiquitin-protein ligase UBR2 isoform 1;protein_id=NP_666190.2;tag=RefSeq Select;extra_copy_number=0
CM058257.1	Liftoff	CDS	55201093	55201183	.	-	.	ID=cds-NP_666190.2;Parent=rna-NM_146078.4;Dbxref=CCDS:CCDS28845.1,GeneID:224826,GenBank:NP_666190.2,MGI:MGI:1861099;Name=NP_666190.2;Note=isoform 1 is encoded by transcript variant 1;gbkey=CDS;gene=Ubr2;product=E3 ubiquitin-protein ligase UBR2 isoform 1;protein_id=NP_666190.2;tag=RefSeq Select;extra_copy_number=0
CM058257.1	Liftoff	CDS	55201710	55201845	.	-	.	ID=cds-NP_666190.2;Parent=rna-NM_146078.4;Dbxref=CCDS:CCDS28845.1,GeneID:224826,GenBank:NP_666190.2,MGI:MGI:1861099;Name=NP_666190.2;Note=isoform 1 is encoded by transcript variant 1;gbkey=CDS;gene=Ubr2;product=E3 ubiquitin-protein ligase UBR2 isoform 1;protein_id=NP_666190.2;tag=RefSeq Select;extra_copy_number=0
CM058257.1	Liftoff	CDS	55202883	55202950	.	-	.	ID=cds-NP_666190.2;Parent=rna-NM_146078.4;Dbxref=CCDS:CCDS28845.1,GeneID:224826,GenBank:NP_666190.2,MGI:MGI:1861099;Name=NP_666190.2;Note=isoform 1 is encoded by transcript variant 1;gbkey=CDS;gene=Ubr2;product=E3 ubiquitin-protein ligase UBR2 isoform 1;protein_id=NP_666190.2;tag=RefSeq Select;extra_copy_number=0
CM058257.1	Liftoff	CDS	55203166	55203262	.	-	.	ID=cds-NP_666190.2;Parent=rna-NM_146078.4;Dbxref=CCDS:CCDS28845.1,GeneID:224826,GenBank:NP_666190.2,MGI:MGI:1861099;Name=NP_666190.2;Note=isoform 1 is encoded by transcript variant 1;gbkey=CDS;gene=Ubr2;product=E3 ubiquitin-protein ligase UBR2 isoform 1;protein_id=NP_666190.2;tag=RefSeq Select;extra_copy_number=0
CM058257.1	Liftoff	CDS	55203421	55203476	.	-	.	ID=cds-NP_666190.2;Parent=rna-NM_146078.4;Dbxref=CCDS:CCDS28845.1,GeneID:224826,GenBank:NP_666190.2,MGI:MGI:1861099;Name=NP_666190.2;Note=isoform 1 is encoded by transcript variant 1;gbkey=CDS;gene=Ubr2;product=E3 ubiquitin-protein ligase UBR2 isoform 1;protein_id=NP_666190.2;tag=RefSeq Select;extra_copy_number=0
CM058257.1	Liftoff	CDS	55204393	55204541	.	-	.	ID=cds-NP_666190.2;Parent=rna-NM_146078.4;Dbxref=CCDS:CCDS28845.1,GeneID:224826,GenBank:NP_666190.2,MGI:MGI:1861099;Name=NP_666190.2;Note=isoform 1 is encoded by transcript variant 1;gbkey=CDS;gene=Ubr2;product=E3 ubiquitin-protein ligase UBR2 isoform 1;protein_id=NP_666190.2;tag=RefSeq Select;extra_copy_number=0
CM058257.1	Liftoff	CDS	55206946	55207024	.	-	.	ID=cds-NP_666190.2;Parent=rna-NM_146078.4;Dbxref=CCDS:CCDS28845.1,GeneID:224826,GenBank:NP_666190.2,MGI:MGI:1861099;Name=NP_666190.2;Note=isoform 1 is encoded by transcript variant 1;gbkey=CDS;gene=Ubr2;product=E3 ubiquitin-protein ligase UBR2 isoform 1;protein_id=NP_666190.2;tag=RefSeq Select;extra_copy_number=0
CM058257.1	Liftoff	CDS	55209626	55209729	.	-	.	ID=cds-NP_666190.2;Parent=rna-NM_146078.4;Dbxref=CCDS:CCDS28845.1,GeneID:224826,GenBank:NP_666190.2,MGI:MGI:1861099;Name=NP_666190.2;Note=isoform 1 is encoded by transcript variant 1;gbkey=CDS;gene=Ubr2;product=E3 ubiquitin-protein ligase UBR2 isoform 1;protein_id=NP_666190.2;tag=RefSeq Select;extra_copy_number=0
CM058257.1	Liftoff	CDS	55211673	55211834	.	-	.	ID=cds-NP_666190.2;Parent=rna-NM_146078.4;Dbxref=CCDS:CCDS28845.1,GeneID:224826,GenBank:NP_666190.2,MGI:MGI:1861099;Name=NP_666190.2;Note=isoform 1 is encoded by transcript variant 1;gbkey=CDS;gene=Ubr2;product=E3 ubiquitin-protein ligase UBR2 isoform 1;protein_id=NP_666190.2;tag=RefSeq Select;extra_copy_number=0
CM058257.1	Liftoff	CDS	55212648	55212741	.	-	.	ID=cds-NP_666190.2;Parent=rna-NM_146078.4;Dbxref=CCDS:CCDS28845.1,GeneID:224826,GenBank:NP_666190.2,MGI:MGI:1861099;Name=NP_666190.2;Note=isoform 1 is encoded by transcript variant 1;gbkey=CDS;gene=Ubr2;product=E3 ubiquitin-protein ligase UBR2 isoform 1;protein_id=NP_666190.2;tag=RefSeq Select;extra_copy_number=0
CM058257.1	Liftoff	CDS	55213561	55213760	.	-	.	ID=cds-NP_666190.2;Parent=rna-NM_146078.4;Dbxref=CCDS:CCDS28845.1,GeneID:224826,GenBank:NP_666190.2,MGI:MGI:1861099;Name=NP_666190.2;Note=isoform 1 is encoded by transcript variant 1;gbkey=CDS;gene=Ubr2;product=E3 ubiquitin-protein ligase UBR2 isoform 1;protein_id=NP_666190.2;tag=RefSeq Select;extra_copy_number=0
CM058257.1	Liftoff	CDS	55214337	55214515	.	-	.	ID=cds-NP_666190.2;Parent=rna-NM_146078.4;Dbxref=CCDS:CCDS28845.1,GeneID:224826,GenBank:NP_666190.2,MGI:MGI:1861099;Name=NP_666190.2;Note=isoform 1 is encoded by transcript variant 1;gbkey=CDS;gene=Ubr2;product=E3 ubiquitin-protein ligase UBR2 isoform 1;protein_id=NP_666190.2;tag=RefSeq Select;extra_copy_number=0
CM058257.1	Liftoff	CDS	55214891	55214971	.	-	.	ID=cds-NP_666190.2;Parent=rna-NM_146078.4;Dbxref=CCDS:CCDS28845.1,GeneID:224826,GenBank:NP_666190.2,MGI:MGI:1861099;Name=NP_666190.2;Note=isoform 1 is encoded by transcript variant 1;gbkey=CDS;gene=Ubr2;product=E3 ubiquitin-protein ligase UBR2 isoform 1;protein_id=NP_666190.2;tag=RefSeq Select;extra_copy_number=0
CM058257.1	Liftoff	CDS	55215082	55215191	.	-	.	ID=cds-NP_666190.2;Parent=rna-NM_146078.4;Dbxref=CCDS:CCDS28845.1,GeneID:224826,GenBank:NP_666190.2,MGI:MGI:1861099;Name=NP_666190.2;Note=isoform 1 is encoded by transcript variant 1;gbkey=CDS;gene=Ubr2;product=E3 ubiquitin-protein ligase UBR2 isoform 1;protein_id=NP_666190.2;tag=RefSeq Select;extra_copy_number=0
CM058257.1	Liftoff	CDS	55217241	55217343	.	-	.	ID=cds-NP_666190.2;Parent=rna-NM_146078.4;Dbxref=CCDS:CCDS28845.1,GeneID:224826,GenBank:NP_666190.2,MGI:MGI:1861099;Name=NP_666190.2;Note=isoform 1 is encoded by transcript variant 1;gbkey=CDS;gene=Ubr2;product=E3 ubiquitin-protein ligase UBR2 isoform 1;protein_id=NP_666190.2;tag=RefSeq Select;extra_copy_number=0
CM058257.1	Liftoff	CDS	55219270	55219424	.	-	.	ID=cds-NP_666190.2;Parent=rna-NM_146078.4;Dbxref=CCDS:CCDS28845.1,GeneID:224826,GenBank:NP_666190.2,MGI:MGI:1861099;Name=NP_666190.2;Note=isoform 1 is encoded by transcript variant 1;gbkey=CDS;gene=Ubr2;product=E3 ubiquitin-protein ligase UBR2 isoform 1;protein_id=NP_666190.2;tag=RefSeq Select;extra_copy_number=0
CM058257.1	Liftoff	CDS	55220929	55220977	.	-	.	ID=cds-NP_666190.2;Parent=rna-NM_146078.4;Dbxref=CCDS:CCDS28845.1,GeneID:224826,GenBank:NP_666190.2,MGI:MGI:1861099;Name=NP_666190.2;Note=isoform 1 is encoded by transcript variant 1;gbkey=CDS;gene=Ubr2;product=E3 ubiquitin-protein ligase UBR2 isoform 1;protein_id=NP_666190.2;tag=RefSeq Select;extra_copy_number=0
CM058257.1	Liftoff	CDS	55221763	55221865	.	-	.	ID=cds-NP_666190.2;Parent=rna-NM_146078.4;Dbxref=CCDS:CCDS28845.1,GeneID:224826,GenBank:NP_666190.2,MGI:MGI:1861099;Name=NP_666190.2;Note=isoform 1 is encoded by transcript variant 1;gbkey=CDS;gene=Ubr2;product=E3 ubiquitin-protein ligase UBR2 isoform 1;protein_id=NP_666190.2;tag=RefSeq Select;extra_copy_number=0
CM058257.1	Liftoff	CDS	55222823	55222875	.	-	.	ID=cds-NP_666190.2;Parent=rna-NM_146078.4;Dbxref=CCDS:CCDS28845.1,GeneID:224826,GenBank:NP_666190.2,MGI:MGI:1861099;Name=NP_666190.2;Note=isoform 1 is encoded by transcript variant 1;gbkey=CDS;gene=Ubr2;product=E3 ubiquitin-protein ligase UBR2 isoform 1;protein_id=NP_666190.2;tag=RefSeq Select;extra_copy_number=0
CM058257.1	Liftoff	CDS	55224224	55224348	.	-	.	ID=cds-NP_666190.2;Parent=rna-NM_146078.4;Dbxref=CCDS:CCDS28845.1,GeneID:224826,GenBank:NP_666190.2,MGI:MGI:1861099;Name=NP_666190.2;Note=isoform 1 is encoded by transcript variant 1;gbkey=CDS;gene=Ubr2;product=E3 ubiquitin-protein ligase UBR2 isoform 1;protein_id=NP_666190.2;tag=RefSeq Select;extra_copy_number=0
CM058257.1	Liftoff	CDS	55225115	55225178	.	-	.	ID=cds-NP_666190.2;Parent=rna-NM_146078.4;Dbxref=CCDS:CCDS28845.1,GeneID:224826,GenBank:NP_666190.2,MGI:MGI:1861099;Name=NP_666190.2;Note=isoform 1 is encoded by transcript variant 1;gbkey=CDS;gene=Ubr2;product=E3 ubiquitin-protein ligase UBR2 isoform 1;protein_id=NP_666190.2;tag=RefSeq Select;extra_copy_number=0
CM058257.1	Liftoff	CDS	55225273	55225395	.	-	.	ID=cds-NP_666190.2;Parent=rna-NM_146078.4;Dbxref=CCDS:CCDS28845.1,GeneID:224826,GenBank:NP_666190.2,MGI:MGI:1861099;Name=NP_666190.2;Note=isoform 1 is encoded by transcript variant 1;gbkey=CDS;gene=Ubr2;product=E3 ubiquitin-protein ligase UBR2 isoform 1;protein_id=NP_666190.2;tag=RefSeq Select;extra_copy_number=0
CM058257.1	Liftoff	CDS	55226469	55226534	.	-	.	ID=cds-NP_666190.2;Parent=rna-NM_146078.4;Dbxref=CCDS:CCDS28845.1,GeneID:224826,GenBank:NP_666190.2,MGI:MGI:1861099;Name=NP_666190.2;Note=isoform 1 is encoded by transcript variant 1;gbkey=CDS;gene=Ubr2;product=E3 ubiquitin-protein ligase UBR2 isoform 1;protein_id=NP_666190.2;tag=RefSeq Select;extra_copy_number=0
CM058257.1	Liftoff	CDS	55227276	55227386	.	-	.	ID=cds-NP_666190.2;Parent=rna-NM_146078.4;Dbxref=CCDS:CCDS28845.1,GeneID:224826,GenBank:NP_666190.2,MGI:MGI:1861099;Name=NP_666190.2;Note=isoform 1 is encoded by transcript variant 1;gbkey=CDS;gene=Ubr2;product=E3 ubiquitin-protein ligase UBR2 isoform 1;protein_id=NP_666190.2;tag=RefSeq Select;extra_copy_number=0
CM058257.1	Liftoff	CDS	55228186	55228247	.	-	.	ID=cds-NP_666190.2;Parent=rna-NM_146078.4;Dbxref=CCDS:CCDS28845.1,GeneID:224826,GenBank:NP_666190.2,MGI:MGI:1861099;Name=NP_666190.2;Note=isoform 1 is encoded by transcript variant 1;gbkey=CDS;gene=Ubr2;product=E3 ubiquitin-protein ligase UBR2 isoform 1;protein_id=NP_666190.2;tag=RefSeq Select;extra_copy_number=0
CM058257.1	Liftoff	CDS	55230949	55231132	.	-	.	ID=cds-NP_666190.2;Parent=rna-NM_146078.4;Dbxref=CCDS:CCDS28845.1,GeneID:224826,GenBank:NP_666190.2,MGI:MGI:1861099;Name=NP_666190.2;Note=isoform 1 is encoded by transcript variant 1;gbkey=CDS;gene=Ubr2;product=E3 ubiquitin-protein ligase UBR2 isoform 1;protein_id=NP_666190.2;tag=RefSeq Select;extra_copy_number=0
CM058257.1	Liftoff	CDS	55232002	55232130	.	-	.	ID=cds-NP_666190.2;Parent=rna-NM_146078.4;Dbxref=CCDS:CCDS28845.1,GeneID:224826,GenBank:NP_666190.2,MGI:MGI:1861099;Name=NP_666190.2;Note=isoform 1 is encoded by transcript variant 1;gbkey=CDS;gene=Ubr2;product=E3 ubiquitin-protein ligase UBR2 isoform 1;protein_id=NP_666190.2;tag=RefSeq Select;extra_copy_number=0
CM058257.1	Liftoff	CDS	55233825	55233924	.	-	.	ID=cds-NP_666190.2;Parent=rna-NM_146078.4;Dbxref=CCDS:CCDS28845.1,GeneID:224826,GenBank:NP_666190.2,MGI:MGI:1861099;Name=NP_666190.2;Note=isoform 1 is encoded by transcript variant 1;gbkey=CDS;gene=Ubr2;product=E3 ubiquitin-protein ligase UBR2 isoform 1;protein_id=NP_666190.2;tag=RefSeq Select;extra_copy_number=0
CM058257.1	Liftoff	CDS	55234012	55234175	.	-	.	ID=cds-NP_666190.2;Parent=rna-NM_146078.4;Dbxref=CCDS:CCDS28845.1,GeneID:224826,GenBank:NP_666190.2,MGI:MGI:1861099;Name=NP_666190.2;Note=isoform 1 is encoded by transcript variant 1;gbkey=CDS;gene=Ubr2;product=E3 ubiquitin-protein ligase UBR2 isoform 1;protein_id=NP_666190.2;tag=RefSeq Select;extra_copy_number=0
CM058257.1	Liftoff	CDS	55238574	55238672	.	-	.	ID=cds-NP_666190.2;Parent=rna-NM_146078.4;Dbxref=CCDS:CCDS28845.1,GeneID:224826,GenBank:NP_666190.2,MGI:MGI:1861099;Name=NP_666190.2;Note=isoform 1 is encoded by transcript variant 1;gbkey=CDS;gene=Ubr2;product=E3 ubiquitin-protein ligase UBR2 isoform 1;protein_id=NP_666190.2;tag=RefSeq Select;extra_copy_number=0
CM058257.1	Liftoff	CDS	55239439	55239527	.	-	.	ID=cds-NP_666190.2;Parent=rna-NM_146078.4;Dbxref=CCDS:CCDS28845.1,GeneID:224826,GenBank:NP_666190.2,MGI:MGI:1861099;Name=NP_666190.2;Note=isoform 1 is encoded by transcript variant 1;gbkey=CDS;gene=Ubr2;product=E3 ubiquitin-protein ligase UBR2 isoform 1;protein_id=NP_666190.2;tag=RefSeq Select;extra_copy_number=0
CM058257.1	Liftoff	CDS	55240351	55240458	.	-	.	ID=cds-NP_666190.2;Parent=rna-NM_146078.4;Dbxref=CCDS:CCDS28845.1,GeneID:224826,GenBank:NP_666190.2,MGI:MGI:1861099;Name=NP_666190.2;Note=isoform 1 is encoded by transcript variant 1;gbkey=CDS;gene=Ubr2;product=E3 ubiquitin-protein ligase UBR2 isoform 1;protein_id=NP_666190.2;tag=RefSeq Select;extra_copy_number=0
CM058257.1	Liftoff	CDS	55241308	55241428	.	-	.	ID=cds-NP_666190.2;Parent=rna-NM_146078.4;Dbxref=CCDS:CCDS28845.1,GeneID:224826,GenBank:NP_666190.2,MGI:MGI:1861099;Name=NP_666190.2;Note=isoform 1 is encoded by transcript variant 1;gbkey=CDS;gene=Ubr2;product=E3 ubiquitin-protein ligase UBR2 isoform 1;protein_id=NP_666190.2;tag=RefSeq Select;extra_copy_number=0
CM058257.1	Liftoff	CDS	55244074	55244136	.	-	.	ID=cds-NP_666190.2;Parent=rna-NM_146078.4;Dbxref=CCDS:CCDS28845.1,GeneID:224826,GenBank:NP_666190.2,MGI:MGI:1861099;Name=NP_666190.2;Note=isoform 1 is encoded by transcript variant 1;gbkey=CDS;gene=Ubr2;product=E3 ubiquitin-protein ligase UBR2 isoform 1;protein_id=NP_666190.2;tag=RefSeq Select;extra_copy_number=0
CM058257.1	Liftoff	CDS	55244730	55244868	.	-	.	ID=cds-NP_666190.2;Parent=rna-NM_146078.4;Dbxref=CCDS:CCDS28845.1,GeneID:224826,GenBank:NP_666190.2,MGI:MGI:1861099;Name=NP_666190.2;Note=isoform 1 is encoded by transcript variant 1;gbkey=CDS;gene=Ubr2;product=E3 ubiquitin-protein ligase UBR2 isoform 1;protein_id=NP_666190.2;tag=RefSeq Select;extra_copy_number=0
CM058257.1	Liftoff	CDS	55246738	55246868	.	-	.	ID=cds-NP_666190.2;Parent=rna-NM_146078.4;Dbxref=CCDS:CCDS28845.1,GeneID:224826,GenBank:NP_666190.2,MGI:MGI:1861099;Name=NP_666190.2;Note=isoform 1 is encoded by transcript variant 1;gbkey=CDS;gene=Ubr2;product=E3 ubiquitin-protein ligase UBR2 isoform 1;protein_id=NP_666190.2;tag=RefSeq Select;extra_copy_number=0
CM058257.1	Liftoff	CDS	55249077	55249190	.	-	.	ID=cds-NP_666190.2;Parent=rna-NM_146078.4;Dbxref=CCDS:CCDS28845.1,GeneID:224826,GenBank:NP_666190.2,MGI:MGI:1861099;Name=NP_666190.2;Note=isoform 1 is encoded by transcript variant 1;gbkey=CDS;gene=Ubr2;product=E3 ubiquitin-protein ligase UBR2 isoform 1;protein_id=NP_666190.2;tag=RefSeq Select;extra_copy_number=0
CM058257.1	Liftoff	CDS	55251076	55251154	.	-	.	ID=cds-NP_666190.2;Parent=rna-NM_146078.4;Dbxref=CCDS:CCDS28845.1,GeneID:224826,GenBank:NP_666190.2,MGI:MGI:1861099;Name=NP_666190.2;Note=isoform 1 is encoded by transcript variant 1;gbkey=CDS;gene=Ubr2;product=E3 ubiquitin-protein ligase UBR2 isoform 1;protein_id=NP_666190.2;tag=RefSeq Select;extra_copy_number=0
CM058257.1	Liftoff	CDS	55258900	55259159	.	-	.	ID=cds-NP_666190.2;Parent=rna-NM_146078.4;Dbxref=CCDS:CCDS28845.1,GeneID:224826,GenBank:NP_666190.2,MGI:MGI:1861099;Name=NP_666190.2;Note=isoform 1 is encoded by transcript variant 1;gbkey=CDS;gene=Ubr2;product=E3 ubiquitin-protein ligase UBR2 isoform 1;protein_id=NP_666190.2;tag=RefSeq Select;extra_copy_number=0
CM058257.1	Liftoff	CDS	55268415	55268492	.	-	.	ID=cds-NP_666190.2;Parent=rna-NM_146078.4;Dbxref=CCDS:CCDS28845.1,GeneID:224826,GenBank:NP_666190.2,MGI:MGI:1861099;Name=NP_666190.2;Note=isoform 1 is encoded by transcript variant 1;gbkey=CDS;gene=Ubr2;product=E3 ubiquitin-protein ligase UBR2 isoform 1;protein_id=NP_666190.2;tag=RefSeq Select;extra_copy_number=0
CM058257.1	Liftoff	mRNA	55186573	55244136	.	-	.	ID=rna-XM_006524145.3;Parent=gene-Ubr2;Dbxref=GeneID:224826,GenBank:XM_006524145.3,MGI:MGI:1861099;Name=XM_006524145.3;gbkey=mRNA;gene=Ubr2;model_evidence=Supporting evidence includes similarity to: 4 mRNAs%2C 52 ESTs%2C 2 Proteins%2C 889 long SRA reads%2C and 100%25 coverage of the annotated genomic feature by RNAseq alignments%2C including 44 samples with support for all annotated introns;product=ubiquitin protein ligase E3 component n-recognin 2%2C transcript variant X2;transcript_id=XM_006524145.3;matches_ref_protein=False;valid_ORF=True;extra_copy_number=0
CM058257.1	Liftoff	exon	55186573	55188788	.	-	.	ID=exon-XM_006524145.3-41;Parent=rna-XM_006524145.3;Dbxref=GeneID:224826,GenBank:XM_006524145.3,MGI:MGI:1861099;gbkey=mRNA;gene=Ubr2;product=ubiquitin protein ligase E3 component n-recognin 2%2C transcript variant X2;transcript_id=XM_006524145.3;extra_copy_number=0
CM058257.1	Liftoff	exon	55190741	55190842	.	-	.	ID=exon-XM_006524145.3-40;Parent=rna-XM_006524145.3;Dbxref=GeneID:224826,GenBank:XM_006524145.3,MGI:MGI:1861099;gbkey=mRNA;gene=Ubr2;product=ubiquitin protein ligase E3 component n-recognin 2%2C transcript variant X2;transcript_id=XM_006524145.3;extra_copy_number=0
CM058257.1	Liftoff	exon	55192363	55192533	.	-	.	ID=exon-XM_006524145.3-39;Parent=rna-XM_006524145.3;Dbxref=GeneID:224826,GenBank:XM_006524145.3,MGI:MGI:1861099;gbkey=mRNA;gene=Ubr2;product=ubiquitin protein ligase E3 component n-recognin 2%2C transcript variant X2;transcript_id=XM_006524145.3;extra_copy_number=0
CM058257.1	Liftoff	exon	55193738	55193815	.	-	.	ID=exon-XM_006524145.3-38;Parent=rna-XM_006524145.3;Dbxref=GeneID:224826,GenBank:XM_006524145.3,MGI:MGI:1861099;gbkey=mRNA;gene=Ubr2;product=ubiquitin protein ligase E3 component n-recognin 2%2C transcript variant X2;transcript_id=XM_006524145.3;extra_copy_number=0
CM058257.1	Liftoff	exon	55196990	55197046	.	-	.	ID=exon-XM_006524145.3-37;Parent=rna-XM_006524145.3;Dbxref=GeneID:224826,GenBank:XM_006524145.3,MGI:MGI:1861099;gbkey=mRNA;gene=Ubr2;product=ubiquitin protein ligase E3 component n-recognin 2%2C transcript variant X2;transcript_id=XM_006524145.3;extra_copy_number=0
CM058257.1	Liftoff	exon	55197642	55197750	.	-	.	ID=exon-XM_006524145.3-36;Parent=rna-XM_006524145.3;Dbxref=GeneID:224826,GenBank:XM_006524145.3,MGI:MGI:1861099;gbkey=mRNA;gene=Ubr2;product=ubiquitin protein ligase E3 component n-recognin 2%2C transcript variant X2;transcript_id=XM_006524145.3;extra_copy_number=0
CM058257.1	Liftoff	exon	55199365	55199495	.	-	.	ID=exon-XM_006524145.3-35;Parent=rna-XM_006524145.3;Dbxref=GeneID:224826,GenBank:XM_006524145.3,MGI:MGI:1861099;gbkey=mRNA;gene=Ubr2;product=ubiquitin protein ligase E3 component n-recognin 2%2C transcript variant X2;transcript_id=XM_006524145.3;extra_copy_number=0
CM058257.1	Liftoff	exon	55201093	55201183	.	-	.	ID=exon-XM_006524145.3-34;Parent=rna-XM_006524145.3;Dbxref=GeneID:224826,GenBank:XM_006524145.3,MGI:MGI:1861099;gbkey=mRNA;gene=Ubr2;product=ubiquitin protein ligase E3 component n-recognin 2%2C transcript variant X2;transcript_id=XM_006524145.3;extra_copy_number=0
CM058257.1	Liftoff	exon	55201710	55201845	.	-	.	ID=exon-XM_006524145.3-33;Parent=rna-XM_006524145.3;Dbxref=GeneID:224826,GenBank:XM_006524145.3,MGI:MGI:1861099;gbkey=mRNA;gene=Ubr2;product=ubiquitin protein ligase E3 component n-recognin 2%2C transcript variant X2;transcript_id=XM_006524145.3;extra_copy_number=0
CM058257.1	Liftoff	exon	55202883	55202950	.	-	.	ID=exon-XM_006524145.3-32;Parent=rna-XM_006524145.3;Dbxref=GeneID:224826,GenBank:XM_006524145.3,MGI:MGI:1861099;gbkey=mRNA;gene=Ubr2;product=ubiquitin protein ligase E3 component n-recognin 2%2C transcript variant X2;transcript_id=XM_006524145.3;extra_copy_number=0
CM058257.1	Liftoff	exon	55203166	55203262	.	-	.	ID=exon-XM_006524145.3-31;Parent=rna-XM_006524145.3;Dbxref=GeneID:224826,GenBank:XM_006524145.3,MGI:MGI:1861099;gbkey=mRNA;gene=Ubr2;product=ubiquitin protein ligase E3 component n-recognin 2%2C transcript variant X2;transcript_id=XM_006524145.3;extra_copy_number=0
CM058257.1	Liftoff	exon	55203421	55203476	.	-	.	ID=exon-XM_006524145.3-30;Parent=rna-XM_006524145.3;Dbxref=GeneID:224826,GenBank:XM_006524145.3,MGI:MGI:1861099;gbkey=mRNA;gene=Ubr2;product=ubiquitin protein ligase E3 component n-recognin 2%2C transcript variant X2;transcript_id=XM_006524145.3;extra_copy_number=0
CM058257.1	Liftoff	exon	55204393	55204541	.	-	.	ID=exon-XM_006524145.3-29;Parent=rna-XM_006524145.3;Dbxref=GeneID:224826,GenBank:XM_006524145.3,MGI:MGI:1861099;gbkey=mRNA;gene=Ubr2;product=ubiquitin protein ligase E3 component n-recognin 2%2C transcript variant X2;transcript_id=XM_006524145.3;extra_copy_number=0
CM058257.1	Liftoff	exon	55206946	55207024	.	-	.	ID=exon-XM_006524145.3-28;Parent=rna-XM_006524145.3;Dbxref=GeneID:224826,GenBank:XM_006524145.3,MGI:MGI:1861099;gbkey=mRNA;gene=Ubr2;product=ubiquitin protein ligase E3 component n-recognin 2%2C transcript variant X2;transcript_id=XM_006524145.3;extra_copy_number=0
CM058257.1	Liftoff	exon	55209626	55209729	.	-	.	ID=exon-XM_006524145.3-27;Parent=rna-XM_006524145.3;Dbxref=GeneID:224826,GenBank:XM_006524145.3,MGI:MGI:1861099;gbkey=mRNA;gene=Ubr2;product=ubiquitin protein ligase E3 component n-recognin 2%2C transcript variant X2;transcript_id=XM_006524145.3;extra_copy_number=0
CM058257.1	Liftoff	exon	55211673	55211834	.	-	.	ID=exon-XM_006524145.3-26;Parent=rna-XM_006524145.3;Dbxref=GeneID:224826,GenBank:XM_006524145.3,MGI:MGI:1861099;gbkey=mRNA;gene=Ubr2;product=ubiquitin protein ligase E3 component n-recognin 2%2C transcript variant X2;transcript_id=XM_006524145.3;extra_copy_number=0
CM058257.1	Liftoff	exon	55212648	55212741	.	-	.	ID=exon-XM_006524145.3-25;Parent=rna-XM_006524145.3;Dbxref=GeneID:224826,GenBank:XM_006524145.3,MGI:MGI:1861099;gbkey=mRNA;gene=Ubr2;product=ubiquitin protein ligase E3 component n-recognin 2%2C transcript variant X2;transcript_id=XM_006524145.3;extra_copy_number=0
CM058257.1	Liftoff	exon	55213561	55213760	.	-	.	ID=exon-XM_006524145.3-24;Parent=rna-XM_006524145.3;Dbxref=GeneID:224826,GenBank:XM_006524145.3,MGI:MGI:1861099;gbkey=mRNA;gene=Ubr2;product=ubiquitin protein ligase E3 component n-recognin 2%2C transcript variant X2;transcript_id=XM_006524145.3;extra_copy_number=0
CM058257.1	Liftoff	exon	55214337	55214515	.	-	.	ID=exon-XM_006524145.3-23;Parent=rna-XM_006524145.3;Dbxref=GeneID:224826,GenBank:XM_006524145.3,MGI:MGI:1861099;gbkey=mRNA;gene=Ubr2;product=ubiquitin protein ligase E3 component n-recognin 2%2C transcript variant X2;transcript_id=XM_006524145.3;extra_copy_number=0
CM058257.1	Liftoff	exon	55214891	55214971	.	-	.	ID=exon-XM_006524145.3-22;Parent=rna-XM_006524145.3;Dbxref=GeneID:224826,GenBank:XM_006524145.3,MGI:MGI:1861099;gbkey=mRNA;gene=Ubr2;product=ubiquitin protein ligase E3 component n-recognin 2%2C transcript variant X2;transcript_id=XM_006524145.3;extra_copy_number=0
CM058257.1	Liftoff	exon	55215082	55215191	.	-	.	ID=exon-XM_006524145.3-21;Parent=rna-XM_006524145.3;Dbxref=GeneID:224826,GenBank:XM_006524145.3,MGI:MGI:1861099;gbkey=mRNA;gene=Ubr2;product=ubiquitin protein ligase E3 component n-recognin 2%2C transcript variant X2;transcript_id=XM_006524145.3;extra_copy_number=0
CM058257.1	Liftoff	exon	55217241	55217343	.	-	.	ID=exon-XM_006524145.3-20;Parent=rna-XM_006524145.3;Dbxref=GeneID:224826,GenBank:XM_006524145.3,MGI:MGI:1861099;gbkey=mRNA;gene=Ubr2;product=ubiquitin protein ligase E3 component n-recognin 2%2C transcript variant X2;transcript_id=XM_006524145.3;extra_copy_number=0
CM058257.1	Liftoff	exon	55219270	55219424	.	-	.	ID=exon-XM_006524145.3-19;Parent=rna-XM_006524145.3;Dbxref=GeneID:224826,GenBank:XM_006524145.3,MGI:MGI:1861099;gbkey=mRNA;gene=Ubr2;product=ubiquitin protein ligase E3 component n-recognin 2%2C transcript variant X2;transcript_id=XM_006524145.3;extra_copy_number=0
CM058257.1	Liftoff	exon	55220929	55220977	.	-	.	ID=exon-XM_006524145.3-18;Parent=rna-XM_006524145.3;Dbxref=GeneID:224826,GenBank:XM_006524145.3,MGI:MGI:1861099;gbkey=mRNA;gene=Ubr2;product=ubiquitin protein ligase E3 component n-recognin 2%2C transcript variant X2;transcript_id=XM_006524145.3;extra_copy_number=0
CM058257.1	Liftoff	exon	55221763	55221865	.	-	.	ID=exon-XM_006524145.3-17;Parent=rna-XM_006524145.3;Dbxref=GeneID:224826,GenBank:XM_006524145.3,MGI:MGI:1861099;gbkey=mRNA;gene=Ubr2;product=ubiquitin protein ligase E3 component n-recognin 2%2C transcript variant X2;transcript_id=XM_006524145.3;extra_copy_number=0
CM058257.1	Liftoff	exon	55222823	55222875	.	-	.	ID=exon-XM_006524145.3-16;Parent=rna-XM_006524145.3;Dbxref=GeneID:224826,GenBank:XM_006524145.3,MGI:MGI:1861099;gbkey=mRNA;gene=Ubr2;product=ubiquitin protein ligase E3 component n-recognin 2%2C transcript variant X2;transcript_id=XM_006524145.3;extra_copy_number=0
CM058257.1	Liftoff	exon	55224224	55224348	.	-	.	ID=exon-XM_006524145.3-15;Parent=rna-XM_006524145.3;Dbxref=GeneID:224826,GenBank:XM_006524145.3,MGI:MGI:1861099;gbkey=mRNA;gene=Ubr2;product=ubiquitin protein ligase E3 component n-recognin 2%2C transcript variant X2;transcript_id=XM_006524145.3;extra_copy_number=0
CM058257.1	Liftoff	exon	55225115	55225178	.	-	.	ID=exon-XM_006524145.3-14;Parent=rna-XM_006524145.3;Dbxref=GeneID:224826,GenBank:XM_006524145.3,MGI:MGI:1861099;gbkey=mRNA;gene=Ubr2;product=ubiquitin protein ligase E3 component n-recognin 2%2C transcript variant X2;transcript_id=XM_006524145.3;extra_copy_number=0
CM058257.1	Liftoff	exon	55225273	55225391	.	-	.	ID=exon-XM_006524145.3-13;Parent=rna-XM_006524145.3;Dbxref=GeneID:224826,GenBank:XM_006524145.3,MGI:MGI:1861099;gbkey=mRNA;gene=Ubr2;product=ubiquitin protein ligase E3 component n-recognin 2%2C transcript variant X2;transcript_id=XM_006524145.3;extra_copy_number=0
CM058257.1	Liftoff	exon	55226469	55226534	.	-	.	ID=exon-XM_006524145.3-12;Parent=rna-XM_006524145.3;Dbxref=GeneID:224826,GenBank:XM_006524145.3,MGI:MGI:1861099;gbkey=mRNA;gene=Ubr2;product=ubiquitin protein ligase E3 component n-recognin 2%2C transcript variant X2;transcript_id=XM_006524145.3;extra_copy_number=0
CM058257.1	Liftoff	exon	55227276	55227386	.	-	.	ID=exon-XM_006524145.3-11;Parent=rna-XM_006524145.3;Dbxref=GeneID:224826,GenBank:XM_006524145.3,MGI:MGI:1861099;gbkey=mRNA;gene=Ubr2;product=ubiquitin protein ligase E3 component n-recognin 2%2C transcript variant X2;transcript_id=XM_006524145.3;extra_copy_number=0
CM058257.1	Liftoff	exon	55228186	55228247	.	-	.	ID=exon-XM_006524145.3-10;Parent=rna-XM_006524145.3;Dbxref=GeneID:224826,GenBank:XM_006524145.3,MGI:MGI:1861099;gbkey=mRNA;gene=Ubr2;product=ubiquitin protein ligase E3 component n-recognin 2%2C transcript variant X2;transcript_id=XM_006524145.3;extra_copy_number=0
CM058257.1	Liftoff	exon	55230949	55231132	.	-	.	ID=exon-XM_006524145.3-9;Parent=rna-XM_006524145.3;Dbxref=GeneID:224826,GenBank:XM_006524145.3,MGI:MGI:1861099;gbkey=mRNA;gene=Ubr2;product=ubiquitin protein ligase E3 component n-recognin 2%2C transcript variant X2;transcript_id=XM_006524145.3;extra_copy_number=0
CM058257.1	Liftoff	exon	55232002	55232130	.	-	.	ID=exon-XM_006524145.3-8;Parent=rna-XM_006524145.3;Dbxref=GeneID:224826,GenBank:XM_006524145.3,MGI:MGI:1861099;gbkey=mRNA;gene=Ubr2;product=ubiquitin protein ligase E3 component n-recognin 2%2C transcript variant X2;transcript_id=XM_006524145.3;extra_copy_number=0
CM058257.1	Liftoff	exon	55233825	55233924	.	-	.	ID=exon-XM_006524145.3-7;Parent=rna-XM_006524145.3;Dbxref=GeneID:224826,GenBank:XM_006524145.3,MGI:MGI:1861099;gbkey=mRNA;gene=Ubr2;product=ubiquitin protein ligase E3 component n-recognin 2%2C transcript variant X2;transcript_id=XM_006524145.3;extra_copy_number=0
CM058257.1	Liftoff	exon	55234012	55234175	.	-	.	ID=exon-XM_006524145.3-6;Parent=rna-XM_006524145.3;Dbxref=GeneID:224826,GenBank:XM_006524145.3,MGI:MGI:1861099;gbkey=mRNA;gene=Ubr2;product=ubiquitin protein ligase E3 component n-recognin 2%2C transcript variant X2;transcript_id=XM_006524145.3;extra_copy_number=0
CM058257.1	Liftoff	exon	55238574	55238672	.	-	.	ID=exon-XM_006524145.3-5;Parent=rna-XM_006524145.3;Dbxref=GeneID:224826,GenBank:XM_006524145.3,MGI:MGI:1861099;gbkey=mRNA;gene=Ubr2;product=ubiquitin protein ligase E3 component n-recognin 2%2C transcript variant X2;transcript_id=XM_006524145.3;extra_copy_number=0
CM058257.1	Liftoff	exon	55239439	55239527	.	-	.	ID=exon-XM_006524145.3-4;Parent=rna-XM_006524145.3;Dbxref=GeneID:224826,GenBank:XM_006524145.3,MGI:MGI:1861099;gbkey=mRNA;gene=Ubr2;product=ubiquitin protein ligase E3 component n-recognin 2%2C transcript variant X2;transcript_id=XM_006524145.3;extra_copy_number=0
CM058257.1	Liftoff	exon	55240351	55240458	.	-	.	ID=exon-XM_006524145.3-3;Parent=rna-XM_006524145.3;Dbxref=GeneID:224826,GenBank:XM_006524145.3,MGI:MGI:1861099;gbkey=mRNA;gene=Ubr2;product=ubiquitin protein ligase E3 component n-recognin 2%2C transcript variant X2;transcript_id=XM_006524145.3;extra_copy_number=0
CM058257.1	Liftoff	exon	55241308	55241428	.	-	.	ID=exon-XM_006524145.3-2;Parent=rna-XM_006524145.3;Dbxref=GeneID:224826,GenBank:XM_006524145.3,MGI:MGI:1861099;gbkey=mRNA;gene=Ubr2;product=ubiquitin protein ligase E3 component n-recognin 2%2C transcript variant X2;transcript_id=XM_006524145.3;extra_copy_number=0
CM058257.1	Liftoff	exon	55244074	55244136	.	-	.	ID=exon-XM_006524145.3-1;Parent=rna-XM_006524145.3;Dbxref=GeneID:224826,GenBank:XM_006524145.3,MGI:MGI:1861099;gbkey=mRNA;gene=Ubr2;product=ubiquitin protein ligase E3 component n-recognin 2%2C transcript variant X2;transcript_id=XM_006524145.3;extra_copy_number=0
CM058257.1	Liftoff	CDS	55188647	55188788	.	-	.	ID=cds-XP_006524208.1;Parent=rna-XM_006524145.3;Dbxref=GeneID:224826,GenBank:XP_006524208.1,MGI:MGI:1861099;Name=XP_006524208.1;gbkey=CDS;gene=Ubr2;product=E3 ubiquitin-protein ligase UBR2 isoform X2;protein_id=XP_006524208.1;extra_copy_number=0
CM058257.1	Liftoff	CDS	55190741	55190842	.	-	.	ID=cds-XP_006524208.1;Parent=rna-XM_006524145.3;Dbxref=GeneID:224826,GenBank:XP_006524208.1,MGI:MGI:1861099;Name=XP_006524208.1;gbkey=CDS;gene=Ubr2;product=E3 ubiquitin-protein ligase UBR2 isoform X2;protein_id=XP_006524208.1;extra_copy_number=0
CM058257.1	Liftoff	CDS	55192363	55192533	.	-	.	ID=cds-XP_006524208.1;Parent=rna-XM_006524145.3;Dbxref=GeneID:224826,GenBank:XP_006524208.1,MGI:MGI:1861099;Name=XP_006524208.1;gbkey=CDS;gene=Ubr2;product=E3 ubiquitin-protein ligase UBR2 isoform X2;protein_id=XP_006524208.1;extra_copy_number=0
CM058257.1	Liftoff	CDS	55193738	55193815	.	-	.	ID=cds-XP_006524208.1;Parent=rna-XM_006524145.3;Dbxref=GeneID:224826,GenBank:XP_006524208.1,MGI:MGI:1861099;Name=XP_006524208.1;gbkey=CDS;gene=Ubr2;product=E3 ubiquitin-protein ligase UBR2 isoform X2;protein_id=XP_006524208.1;extra_copy_number=0
CM058257.1	Liftoff	CDS	55196990	55197046	.	-	.	ID=cds-XP_006524208.1;Parent=rna-XM_006524145.3;Dbxref=GeneID:224826,GenBank:XP_006524208.1,MGI:MGI:1861099;Name=XP_006524208.1;gbkey=CDS;gene=Ubr2;product=E3 ubiquitin-protein ligase UBR2 isoform X2;protein_id=XP_006524208.1;extra_copy_number=0
CM058257.1	Liftoff	CDS	55197642	55197750	.	-	.	ID=cds-XP_006524208.1;Parent=rna-XM_006524145.3;Dbxref=GeneID:224826,GenBank:XP_006524208.1,MGI:MGI:1861099;Name=XP_006524208.1;gbkey=CDS;gene=Ubr2;product=E3 ubiquitin-protein ligase UBR2 isoform X2;protein_id=XP_006524208.1;extra_copy_number=0
CM058257.1	Liftoff	CDS	55199365	55199495	.	-	.	ID=cds-XP_006524208.1;Parent=rna-XM_006524145.3;Dbxref=GeneID:224826,GenBank:XP_006524208.1,MGI:MGI:1861099;Name=XP_006524208.1;gbkey=CDS;gene=Ubr2;product=E3 ubiquitin-protein ligase UBR2 isoform X2;protein_id=XP_006524208.1;extra_copy_number=0
CM058257.1	Liftoff	CDS	55201093	55201183	.	-	.	ID=cds-XP_006524208.1;Parent=rna-XM_006524145.3;Dbxref=GeneID:224826,GenBank:XP_006524208.1,MGI:MGI:1861099;Name=XP_006524208.1;gbkey=CDS;gene=Ubr2;product=E3 ubiquitin-protein ligase UBR2 isoform X2;protein_id=XP_006524208.1;extra_copy_number=0
CM058257.1	Liftoff	CDS	55201710	55201845	.	-	.	ID=cds-XP_006524208.1;Parent=rna-XM_006524145.3;Dbxref=GeneID:224826,GenBank:XP_006524208.1,MGI:MGI:1861099;Name=XP_006524208.1;gbkey=CDS;gene=Ubr2;product=E3 ubiquitin-protein ligase UBR2 isoform X2;protein_id=XP_006524208.1;extra_copy_number=0
CM058257.1	Liftoff	CDS	55202883	55202950	.	-	.	ID=cds-XP_006524208.1;Parent=rna-XM_006524145.3;Dbxref=GeneID:224826,GenBank:XP_006524208.1,MGI:MGI:1861099;Name=XP_006524208.1;gbkey=CDS;gene=Ubr2;product=E3 ubiquitin-protein ligase UBR2 isoform X2;protein_id=XP_006524208.1;extra_copy_number=0
CM058257.1	Liftoff	CDS	55203166	55203262	.	-	.	ID=cds-XP_006524208.1;Parent=rna-XM_006524145.3;Dbxref=GeneID:224826,GenBank:XP_006524208.1,MGI:MGI:1861099;Name=XP_006524208.1;gbkey=CDS;gene=Ubr2;product=E3 ubiquitin-protein ligase UBR2 isoform X2;protein_id=XP_006524208.1;extra_copy_number=0
CM058257.1	Liftoff	CDS	55203421	55203476	.	-	.	ID=cds-XP_006524208.1;Parent=rna-XM_006524145.3;Dbxref=GeneID:224826,GenBank:XP_006524208.1,MGI:MGI:1861099;Name=XP_006524208.1;gbkey=CDS;gene=Ubr2;product=E3 ubiquitin-protein ligase UBR2 isoform X2;protein_id=XP_006524208.1;extra_copy_number=0
CM058257.1	Liftoff	CDS	55204393	55204541	.	-	.	ID=cds-XP_006524208.1;Parent=rna-XM_006524145.3;Dbxref=GeneID:224826,GenBank:XP_006524208.1,MGI:MGI:1861099;Name=XP_006524208.1;gbkey=CDS;gene=Ubr2;product=E3 ubiquitin-protein ligase UBR2 isoform X2;protein_id=XP_006524208.1;extra_copy_number=0
CM058257.1	Liftoff	CDS	55206946	55207024	.	-	.	ID=cds-XP_006524208.1;Parent=rna-XM_006524145.3;Dbxref=GeneID:224826,GenBank:XP_006524208.1,MGI:MGI:1861099;Name=XP_006524208.1;gbkey=CDS;gene=Ubr2;product=E3 ubiquitin-protein ligase UBR2 isoform X2;protein_id=XP_006524208.1;extra_copy_number=0
CM058257.1	Liftoff	CDS	55209626	55209729	.	-	.	ID=cds-XP_006524208.1;Parent=rna-XM_006524145.3;Dbxref=GeneID:224826,GenBank:XP_006524208.1,MGI:MGI:1861099;Name=XP_006524208.1;gbkey=CDS;gene=Ubr2;product=E3 ubiquitin-protein ligase UBR2 isoform X2;protein_id=XP_006524208.1;extra_copy_number=0
CM058257.1	Liftoff	CDS	55211673	55211834	.	-	.	ID=cds-XP_006524208.1;Parent=rna-XM_006524145.3;Dbxref=GeneID:224826,GenBank:XP_006524208.1,MGI:MGI:1861099;Name=XP_006524208.1;gbkey=CDS;gene=Ubr2;product=E3 ubiquitin-protein ligase UBR2 isoform X2;protein_id=XP_006524208.1;extra_copy_number=0
CM058257.1	Liftoff	CDS	55212648	55212741	.	-	.	ID=cds-XP_006524208.1;Parent=rna-XM_006524145.3;Dbxref=GeneID:224826,GenBank:XP_006524208.1,MGI:MGI:1861099;Name=XP_006524208.1;gbkey=CDS;gene=Ubr2;product=E3 ubiquitin-protein ligase UBR2 isoform X2;protein_id=XP_006524208.1;extra_copy_number=0
CM058257.1	Liftoff	CDS	55213561	55213760	.	-	.	ID=cds-XP_006524208.1;Parent=rna-XM_006524145.3;Dbxref=GeneID:224826,GenBank:XP_006524208.1,MGI:MGI:1861099;Name=XP_006524208.1;gbkey=CDS;gene=Ubr2;product=E3 ubiquitin-protein ligase UBR2 isoform X2;protein_id=XP_006524208.1;extra_copy_number=0
CM058257.1	Liftoff	CDS	55214337	55214515	.	-	.	ID=cds-XP_006524208.1;Parent=rna-XM_006524145.3;Dbxref=GeneID:224826,GenBank:XP_006524208.1,MGI:MGI:1861099;Name=XP_006524208.1;gbkey=CDS;gene=Ubr2;product=E3 ubiquitin-protein ligase UBR2 isoform X2;protein_id=XP_006524208.1;extra_copy_number=0
CM058257.1	Liftoff	CDS	55214891	55214971	.	-	.	ID=cds-XP_006524208.1;Parent=rna-XM_006524145.3;Dbxref=GeneID:224826,GenBank:XP_006524208.1,MGI:MGI:1861099;Name=XP_006524208.1;gbkey=CDS;gene=Ubr2;product=E3 ubiquitin-protein ligase UBR2 isoform X2;protein_id=XP_006524208.1;extra_copy_number=0
CM058257.1	Liftoff	CDS	55215082	55215191	.	-	.	ID=cds-XP_006524208.1;Parent=rna-XM_006524145.3;Dbxref=GeneID:224826,GenBank:XP_006524208.1,MGI:MGI:1861099;Name=XP_006524208.1;gbkey=CDS;gene=Ubr2;product=E3 ubiquitin-protein ligase UBR2 isoform X2;protein_id=XP_006524208.1;extra_copy_number=0
CM058257.1	Liftoff	CDS	55217241	55217343	.	-	.	ID=cds-XP_006524208.1;Parent=rna-XM_006524145.3;Dbxref=GeneID:224826,GenBank:XP_006524208.1,MGI:MGI:1861099;Name=XP_006524208.1;gbkey=CDS;gene=Ubr2;product=E3 ubiquitin-protein ligase UBR2 isoform X2;protein_id=XP_006524208.1;extra_copy_number=0
CM058257.1	Liftoff	CDS	55219270	55219424	.	-	.	ID=cds-XP_006524208.1;Parent=rna-XM_006524145.3;Dbxref=GeneID:224826,GenBank:XP_006524208.1,MGI:MGI:1861099;Name=XP_006524208.1;gbkey=CDS;gene=Ubr2;product=E3 ubiquitin-protein ligase UBR2 isoform X2;protein_id=XP_006524208.1;extra_copy_number=0
CM058257.1	Liftoff	CDS	55220929	55220977	.	-	.	ID=cds-XP_006524208.1;Parent=rna-XM_006524145.3;Dbxref=GeneID:224826,GenBank:XP_006524208.1,MGI:MGI:1861099;Name=XP_006524208.1;gbkey=CDS;gene=Ubr2;product=E3 ubiquitin-protein ligase UBR2 isoform X2;protein_id=XP_006524208.1;extra_copy_number=0
CM058257.1	Liftoff	CDS	55221763	55221865	.	-	.	ID=cds-XP_006524208.1;Parent=rna-XM_006524145.3;Dbxref=GeneID:224826,GenBank:XP_006524208.1,MGI:MGI:1861099;Name=XP_006524208.1;gbkey=CDS;gene=Ubr2;product=E3 ubiquitin-protein ligase UBR2 isoform X2;protein_id=XP_006524208.1;extra_copy_number=0
CM058257.1	Liftoff	CDS	55222823	55222875	.	-	.	ID=cds-XP_006524208.1;Parent=rna-XM_006524145.3;Dbxref=GeneID:224826,GenBank:XP_006524208.1,MGI:MGI:1861099;Name=XP_006524208.1;gbkey=CDS;gene=Ubr2;product=E3 ubiquitin-protein ligase UBR2 isoform X2;protein_id=XP_006524208.1;extra_copy_number=0
CM058257.1	Liftoff	CDS	55224224	55224348	.	-	.	ID=cds-XP_006524208.1;Parent=rna-XM_006524145.3;Dbxref=GeneID:224826,GenBank:XP_006524208.1,MGI:MGI:1861099;Name=XP_006524208.1;gbkey=CDS;gene=Ubr2;product=E3 ubiquitin-protein ligase UBR2 isoform X2;protein_id=XP_006524208.1;extra_copy_number=0
CM058257.1	Liftoff	CDS	55225115	55225178	.	-	.	ID=cds-XP_006524208.1;Parent=rna-XM_006524145.3;Dbxref=GeneID:224826,GenBank:XP_006524208.1,MGI:MGI:1861099;Name=XP_006524208.1;gbkey=CDS;gene=Ubr2;product=E3 ubiquitin-protein ligase UBR2 isoform X2;protein_id=XP_006524208.1;extra_copy_number=0
CM058257.1	Liftoff	CDS	55225273	55225391	.	-	.	ID=cds-XP_006524208.1;Parent=rna-XM_006524145.3;Dbxref=GeneID:224826,GenBank:XP_006524208.1,MGI:MGI:1861099;Name=XP_006524208.1;gbkey=CDS;gene=Ubr2;product=E3 ubiquitin-protein ligase UBR2 isoform X2;protein_id=XP_006524208.1;extra_copy_number=0
CM058257.1	Liftoff	CDS	55226469	55226511	.	-	.	ID=cds-XP_006524208.1;Parent=rna-XM_006524145.3;Dbxref=GeneID:224826,GenBank:XP_006524208.1,MGI:MGI:1861099;Name=XP_006524208.1;gbkey=CDS;gene=Ubr2;product=E3 ubiquitin-protein ligase UBR2 isoform X2;protein_id=XP_006524208.1;extra_copy_number=0
CM058257.1	Liftoff	mRNA	55186579	55268833	.	-	.	ID=rna-XM_030249735.2;Parent=gene-Ubr2;Dbxref=GeneID:224826,GenBank:XM_030249735.2,MGI:MGI:1861099;Name=XM_030249735.2;gbkey=mRNA;gene=Ubr2;model_evidence=Supporting evidence includes similarity to: 7 mRNAs%2C 58 ESTs%2C 3 Proteins%2C 531 long SRA reads%2C and 99%25 coverage of the annotated genomic feature by RNAseq alignments%2C including 50 samples with support for all annotated introns;product=ubiquitin protein ligase E3 component n-recognin 2%2C transcript variant X1;transcript_id=XM_030249735.2;matches_ref_protein=False;valid_ORF=True;extra_copy_number=0
CM058257.1	Liftoff	exon	55186579	55188788	.	-	.	ID=exon-XM_030249735.2-47;Parent=rna-XM_030249735.2;Dbxref=GeneID:224826,GenBank:XM_030249735.2,MGI:MGI:1861099;gbkey=mRNA;gene=Ubr2;product=ubiquitin protein ligase E3 component n-recognin 2%2C transcript variant X1;transcript_id=XM_030249735.2;extra_copy_number=0
CM058257.1	Liftoff	exon	55190741	55190842	.	-	.	ID=exon-XM_030249735.2-46;Parent=rna-XM_030249735.2;Dbxref=GeneID:224826,GenBank:XM_030249735.2,MGI:MGI:1861099;gbkey=mRNA;gene=Ubr2;product=ubiquitin protein ligase E3 component n-recognin 2%2C transcript variant X1;transcript_id=XM_030249735.2;extra_copy_number=0
CM058257.1	Liftoff	exon	55192363	55192533	.	-	.	ID=exon-XM_030249735.2-45;Parent=rna-XM_030249735.2;Dbxref=GeneID:224826,GenBank:XM_030249735.2,MGI:MGI:1861099;gbkey=mRNA;gene=Ubr2;product=ubiquitin protein ligase E3 component n-recognin 2%2C transcript variant X1;transcript_id=XM_030249735.2;extra_copy_number=0
CM058257.1	Liftoff	exon	55193738	55193815	.	-	.	ID=exon-XM_030249735.2-44;Parent=rna-XM_030249735.2;Dbxref=GeneID:224826,GenBank:XM_030249735.2,MGI:MGI:1861099;gbkey=mRNA;gene=Ubr2;product=ubiquitin protein ligase E3 component n-recognin 2%2C transcript variant X1;transcript_id=XM_030249735.2;extra_copy_number=0
CM058257.1	Liftoff	exon	55196990	55197046	.	-	.	ID=exon-XM_030249735.2-43;Parent=rna-XM_030249735.2;Dbxref=GeneID:224826,GenBank:XM_030249735.2,MGI:MGI:1861099;gbkey=mRNA;gene=Ubr2;product=ubiquitin protein ligase E3 component n-recognin 2%2C transcript variant X1;transcript_id=XM_030249735.2;extra_copy_number=0
CM058257.1	Liftoff	exon	55197642	55197750	.	-	.	ID=exon-XM_030249735.2-42;Parent=rna-XM_030249735.2;Dbxref=GeneID:224826,GenBank:XM_030249735.2,MGI:MGI:1861099;gbkey=mRNA;gene=Ubr2;product=ubiquitin protein ligase E3 component n-recognin 2%2C transcript variant X1;transcript_id=XM_030249735.2;extra_copy_number=0
CM058257.1	Liftoff	exon	55199365	55199495	.	-	.	ID=exon-XM_030249735.2-41;Parent=rna-XM_030249735.2;Dbxref=GeneID:224826,GenBank:XM_030249735.2,MGI:MGI:1861099;gbkey=mRNA;gene=Ubr2;product=ubiquitin protein ligase E3 component n-recognin 2%2C transcript variant X1;transcript_id=XM_030249735.2;extra_copy_number=0
CM058257.1	Liftoff	exon	55201093	55201183	.	-	.	ID=exon-XM_030249735.2-40;Parent=rna-XM_030249735.2;Dbxref=GeneID:224826,GenBank:XM_030249735.2,MGI:MGI:1861099;gbkey=mRNA;gene=Ubr2;product=ubiquitin protein ligase E3 component n-recognin 2%2C transcript variant X1;transcript_id=XM_030249735.2;extra_copy_number=0
CM058257.1	Liftoff	exon	55201710	55201845	.	-	.	ID=exon-XM_030249735.2-39;Parent=rna-XM_030249735.2;Dbxref=GeneID:224826,GenBank:XM_030249735.2,MGI:MGI:1861099;gbkey=mRNA;gene=Ubr2;product=ubiquitin protein ligase E3 component n-recognin 2%2C transcript variant X1;transcript_id=XM_030249735.2;extra_copy_number=0
CM058257.1	Liftoff	exon	55202883	55202950	.	-	.	ID=exon-XM_030249735.2-38;Parent=rna-XM_030249735.2;Dbxref=GeneID:224826,GenBank:XM_030249735.2,MGI:MGI:1861099;gbkey=mRNA;gene=Ubr2;product=ubiquitin protein ligase E3 component n-recognin 2%2C transcript variant X1;transcript_id=XM_030249735.2;extra_copy_number=0
CM058257.1	Liftoff	exon	55203166	55203262	.	-	.	ID=exon-XM_030249735.2-37;Parent=rna-XM_030249735.2;Dbxref=GeneID:224826,GenBank:XM_030249735.2,MGI:MGI:1861099;gbkey=mRNA;gene=Ubr2;product=ubiquitin protein ligase E3 component n-recognin 2%2C transcript variant X1;transcript_id=XM_030249735.2;extra_copy_number=0
CM058257.1	Liftoff	exon	55203421	55203476	.	-	.	ID=exon-XM_030249735.2-36;Parent=rna-XM_030249735.2;Dbxref=GeneID:224826,GenBank:XM_030249735.2,MGI:MGI:1861099;gbkey=mRNA;gene=Ubr2;product=ubiquitin protein ligase E3 component n-recognin 2%2C transcript variant X1;transcript_id=XM_030249735.2;extra_copy_number=0
CM058257.1	Liftoff	exon	55204393	55204541	.	-	.	ID=exon-XM_030249735.2-35;Parent=rna-XM_030249735.2;Dbxref=GeneID:224826,GenBank:XM_030249735.2,MGI:MGI:1861099;gbkey=mRNA;gene=Ubr2;product=ubiquitin protein ligase E3 component n-recognin 2%2C transcript variant X1;transcript_id=XM_030249735.2;extra_copy_number=0
CM058257.1	Liftoff	exon	55206946	55207024	.	-	.	ID=exon-XM_030249735.2-34;Parent=rna-XM_030249735.2;Dbxref=GeneID:224826,GenBank:XM_030249735.2,MGI:MGI:1861099;gbkey=mRNA;gene=Ubr2;product=ubiquitin protein ligase E3 component n-recognin 2%2C transcript variant X1;transcript_id=XM_030249735.2;extra_copy_number=0
CM058257.1	Liftoff	exon	55209626	55209729	.	-	.	ID=exon-XM_030249735.2-33;Parent=rna-XM_030249735.2;Dbxref=GeneID:224826,GenBank:XM_030249735.2,MGI:MGI:1861099;gbkey=mRNA;gene=Ubr2;product=ubiquitin protein ligase E3 component n-recognin 2%2C transcript variant X1;transcript_id=XM_030249735.2;extra_copy_number=0
CM058257.1	Liftoff	exon	55211673	55211834	.	-	.	ID=exon-XM_030249735.2-32;Parent=rna-XM_030249735.2;Dbxref=GeneID:224826,GenBank:XM_030249735.2,MGI:MGI:1861099;gbkey=mRNA;gene=Ubr2;product=ubiquitin protein ligase E3 component n-recognin 2%2C transcript variant X1;transcript_id=XM_030249735.2;extra_copy_number=0
CM058257.1	Liftoff	exon	55212648	55212741	.	-	.	ID=exon-XM_030249735.2-31;Parent=rna-XM_030249735.2;Dbxref=GeneID:224826,GenBank:XM_030249735.2,MGI:MGI:1861099;gbkey=mRNA;gene=Ubr2;product=ubiquitin protein ligase E3 component n-recognin 2%2C transcript variant X1;transcript_id=XM_030249735.2;extra_copy_number=0
CM058257.1	Liftoff	exon	55213561	55213760	.	-	.	ID=exon-XM_030249735.2-30;Parent=rna-XM_030249735.2;Dbxref=GeneID:224826,GenBank:XM_030249735.2,MGI:MGI:1861099;gbkey=mRNA;gene=Ubr2;product=ubiquitin protein ligase E3 component n-recognin 2%2C transcript variant X1;transcript_id=XM_030249735.2;extra_copy_number=0
CM058257.1	Liftoff	exon	55214337	55214515	.	-	.	ID=exon-XM_030249735.2-29;Parent=rna-XM_030249735.2;Dbxref=GeneID:224826,GenBank:XM_030249735.2,MGI:MGI:1861099;gbkey=mRNA;gene=Ubr2;product=ubiquitin protein ligase E3 component n-recognin 2%2C transcript variant X1;transcript_id=XM_030249735.2;extra_copy_number=0
CM058257.1	Liftoff	exon	55214891	55214971	.	-	.	ID=exon-XM_030249735.2-28;Parent=rna-XM_030249735.2;Dbxref=GeneID:224826,GenBank:XM_030249735.2,MGI:MGI:1861099;gbkey=mRNA;gene=Ubr2;product=ubiquitin protein ligase E3 component n-recognin 2%2C transcript variant X1;transcript_id=XM_030249735.2;extra_copy_number=0
CM058257.1	Liftoff	exon	55215082	55215191	.	-	.	ID=exon-XM_030249735.2-27;Parent=rna-XM_030249735.2;Dbxref=GeneID:224826,GenBank:XM_030249735.2,MGI:MGI:1861099;gbkey=mRNA;gene=Ubr2;product=ubiquitin protein ligase E3 component n-recognin 2%2C transcript variant X1;transcript_id=XM_030249735.2;extra_copy_number=0
CM058257.1	Liftoff	exon	55217241	55217343	.	-	.	ID=exon-XM_030249735.2-26;Parent=rna-XM_030249735.2;Dbxref=GeneID:224826,GenBank:XM_030249735.2,MGI:MGI:1861099;gbkey=mRNA;gene=Ubr2;product=ubiquitin protein ligase E3 component n-recognin 2%2C transcript variant X1;transcript_id=XM_030249735.2;extra_copy_number=0
CM058257.1	Liftoff	exon	55219270	55219424	.	-	.	ID=exon-XM_030249735.2-25;Parent=rna-XM_030249735.2;Dbxref=GeneID:224826,GenBank:XM_030249735.2,MGI:MGI:1861099;gbkey=mRNA;gene=Ubr2;product=ubiquitin protein ligase E3 component n-recognin 2%2C transcript variant X1;transcript_id=XM_030249735.2;extra_copy_number=0
CM058257.1	Liftoff	exon	55220929	55220977	.	-	.	ID=exon-XM_030249735.2-24;Parent=rna-XM_030249735.2;Dbxref=GeneID:224826,GenBank:XM_030249735.2,MGI:MGI:1861099;gbkey=mRNA;gene=Ubr2;product=ubiquitin protein ligase E3 component n-recognin 2%2C transcript variant X1;transcript_id=XM_030249735.2;extra_copy_number=0
CM058257.1	Liftoff	exon	55221763	55221865	.	-	.	ID=exon-XM_030249735.2-23;Parent=rna-XM_030249735.2;Dbxref=GeneID:224826,GenBank:XM_030249735.2,MGI:MGI:1861099;gbkey=mRNA;gene=Ubr2;product=ubiquitin protein ligase E3 component n-recognin 2%2C transcript variant X1;transcript_id=XM_030249735.2;extra_copy_number=0
CM058257.1	Liftoff	exon	55222823	55222875	.	-	.	ID=exon-XM_030249735.2-22;Parent=rna-XM_030249735.2;Dbxref=GeneID:224826,GenBank:XM_030249735.2,MGI:MGI:1861099;gbkey=mRNA;gene=Ubr2;product=ubiquitin protein ligase E3 component n-recognin 2%2C transcript variant X1;transcript_id=XM_030249735.2;extra_copy_number=0
CM058257.1	Liftoff	exon	55224224	55224348	.	-	.	ID=exon-XM_030249735.2-21;Parent=rna-XM_030249735.2;Dbxref=GeneID:224826,GenBank:XM_030249735.2,MGI:MGI:1861099;gbkey=mRNA;gene=Ubr2;product=ubiquitin protein ligase E3 component n-recognin 2%2C transcript variant X1;transcript_id=XM_030249735.2;extra_copy_number=0
CM058257.1	Liftoff	exon	55225115	55225178	.	-	.	ID=exon-XM_030249735.2-20;Parent=rna-XM_030249735.2;Dbxref=GeneID:224826,GenBank:XM_030249735.2,MGI:MGI:1861099;gbkey=mRNA;gene=Ubr2;product=ubiquitin protein ligase E3 component n-recognin 2%2C transcript variant X1;transcript_id=XM_030249735.2;extra_copy_number=0
CM058257.1	Liftoff	exon	55225273	55225395	.	-	.	ID=exon-XM_030249735.2-19;Parent=rna-XM_030249735.2;Dbxref=GeneID:224826,GenBank:XM_030249735.2,MGI:MGI:1861099;gbkey=mRNA;gene=Ubr2;product=ubiquitin protein ligase E3 component n-recognin 2%2C transcript variant X1;transcript_id=XM_030249735.2;extra_copy_number=0
CM058257.1	Liftoff	exon	55226469	55226534	.	-	.	ID=exon-XM_030249735.2-18;Parent=rna-XM_030249735.2;Dbxref=GeneID:224826,GenBank:XM_030249735.2,MGI:MGI:1861099;gbkey=mRNA;gene=Ubr2;product=ubiquitin protein ligase E3 component n-recognin 2%2C transcript variant X1;transcript_id=XM_030249735.2;extra_copy_number=0
CM058257.1	Liftoff	exon	55227276	55227386	.	-	.	ID=exon-XM_030249735.2-17;Parent=rna-XM_030249735.2;Dbxref=GeneID:224826,GenBank:XM_030249735.2,MGI:MGI:1861099;gbkey=mRNA;gene=Ubr2;product=ubiquitin protein ligase E3 component n-recognin 2%2C transcript variant X1;transcript_id=XM_030249735.2;extra_copy_number=0
CM058257.1	Liftoff	exon	55228186	55228247	.	-	.	ID=exon-XM_030249735.2-16;Parent=rna-XM_030249735.2;Dbxref=GeneID:224826,GenBank:XM_030249735.2,MGI:MGI:1861099;gbkey=mRNA;gene=Ubr2;product=ubiquitin protein ligase E3 component n-recognin 2%2C transcript variant X1;transcript_id=XM_030249735.2;extra_copy_number=0
CM058257.1	Liftoff	exon	55230949	55231132	.	-	.	ID=exon-XM_030249735.2-15;Parent=rna-XM_030249735.2;Dbxref=GeneID:224826,GenBank:XM_030249735.2,MGI:MGI:1861099;gbkey=mRNA;gene=Ubr2;product=ubiquitin protein ligase E3 component n-recognin 2%2C transcript variant X1;transcript_id=XM_030249735.2;extra_copy_number=0
CM058257.1	Liftoff	exon	55232002	55232130	.	-	.	ID=exon-XM_030249735.2-14;Parent=rna-XM_030249735.2;Dbxref=GeneID:224826,GenBank:XM_030249735.2,MGI:MGI:1861099;gbkey=mRNA;gene=Ubr2;product=ubiquitin protein ligase E3 component n-recognin 2%2C transcript variant X1;transcript_id=XM_030249735.2;extra_copy_number=0
CM058257.1	Liftoff	exon	55233825	55233924	.	-	.	ID=exon-XM_030249735.2-13;Parent=rna-XM_030249735.2;Dbxref=GeneID:224826,GenBank:XM_030249735.2,MGI:MGI:1861099;gbkey=mRNA;gene=Ubr2;product=ubiquitin protein ligase E3 component n-recognin 2%2C transcript variant X1;transcript_id=XM_030249735.2;extra_copy_number=0
CM058257.1	Liftoff	exon	55234012	55234175	.	-	.	ID=exon-XM_030249735.2-12;Parent=rna-XM_030249735.2;Dbxref=GeneID:224826,GenBank:XM_030249735.2,MGI:MGI:1861099;gbkey=mRNA;gene=Ubr2;product=ubiquitin protein ligase E3 component n-recognin 2%2C transcript variant X1;transcript_id=XM_030249735.2;extra_copy_number=0
CM058257.1	Liftoff	exon	55238405	55238672	.	-	.	ID=exon-XM_030249735.2-11;Parent=rna-XM_030249735.2;Dbxref=GeneID:224826,GenBank:XM_030249735.2,MGI:MGI:1861099;gbkey=mRNA;gene=Ubr2;product=ubiquitin protein ligase E3 component n-recognin 2%2C transcript variant X1;transcript_id=XM_030249735.2;extra_copy_number=0
CM058257.1	Liftoff	exon	55239439	55239527	.	-	.	ID=exon-XM_030249735.2-10;Parent=rna-XM_030249735.2;Dbxref=GeneID:224826,GenBank:XM_030249735.2,MGI:MGI:1861099;gbkey=mRNA;gene=Ubr2;product=ubiquitin protein ligase E3 component n-recognin 2%2C transcript variant X1;transcript_id=XM_030249735.2;extra_copy_number=0
CM058257.1	Liftoff	exon	55240351	55240458	.	-	.	ID=exon-XM_030249735.2-9;Parent=rna-XM_030249735.2;Dbxref=GeneID:224826,GenBank:XM_030249735.2,MGI:MGI:1861099;gbkey=mRNA;gene=Ubr2;product=ubiquitin protein ligase E3 component n-recognin 2%2C transcript variant X1;transcript_id=XM_030249735.2;extra_copy_number=0
CM058257.1	Liftoff	exon	55241308	55241428	.	-	.	ID=exon-XM_030249735.2-8;Parent=rna-XM_030249735.2;Dbxref=GeneID:224826,GenBank:XM_030249735.2,MGI:MGI:1861099;gbkey=mRNA;gene=Ubr2;product=ubiquitin protein ligase E3 component n-recognin 2%2C transcript variant X1;transcript_id=XM_030249735.2;extra_copy_number=0
CM058257.1	Liftoff	exon	55244074	55244136	.	-	.	ID=exon-XM_030249735.2-7;Parent=rna-XM_030249735.2;Dbxref=GeneID:224826,GenBank:XM_030249735.2,MGI:MGI:1861099;gbkey=mRNA;gene=Ubr2;product=ubiquitin protein ligase E3 component n-recognin 2%2C transcript variant X1;transcript_id=XM_030249735.2;extra_copy_number=0
CM058257.1	Liftoff	exon	55244730	55244868	.	-	.	ID=exon-XM_030249735.2-6;Parent=rna-XM_030249735.2;Dbxref=GeneID:224826,GenBank:XM_030249735.2,MGI:MGI:1861099;gbkey=mRNA;gene=Ubr2;product=ubiquitin protein ligase E3 component n-recognin 2%2C transcript variant X1;transcript_id=XM_030249735.2;extra_copy_number=0
CM058257.1	Liftoff	exon	55246738	55246868	.	-	.	ID=exon-XM_030249735.2-5;Parent=rna-XM_030249735.2;Dbxref=GeneID:224826,GenBank:XM_030249735.2,MGI:MGI:1861099;gbkey=mRNA;gene=Ubr2;product=ubiquitin protein ligase E3 component n-recognin 2%2C transcript variant X1;transcript_id=XM_030249735.2;extra_copy_number=0
CM058257.1	Liftoff	exon	55249077	55249190	.	-	.	ID=exon-XM_030249735.2-4;Parent=rna-XM_030249735.2;Dbxref=GeneID:224826,GenBank:XM_030249735.2,MGI:MGI:1861099;gbkey=mRNA;gene=Ubr2;product=ubiquitin protein ligase E3 component n-recognin 2%2C transcript variant X1;transcript_id=XM_030249735.2;extra_copy_number=0
CM058257.1	Liftoff	exon	55251076	55251154	.	-	.	ID=exon-XM_030249735.2-3;Parent=rna-XM_030249735.2;Dbxref=GeneID:224826,GenBank:XM_030249735.2,MGI:MGI:1861099;gbkey=mRNA;gene=Ubr2;product=ubiquitin protein ligase E3 component n-recognin 2%2C transcript variant X1;transcript_id=XM_030249735.2;extra_copy_number=0
CM058257.1	Liftoff	exon	55258900	55259159	.	-	.	ID=exon-XM_030249735.2-2;Parent=rna-XM_030249735.2;Dbxref=GeneID:224826,GenBank:XM_030249735.2,MGI:MGI:1861099;gbkey=mRNA;gene=Ubr2;product=ubiquitin protein ligase E3 component n-recognin 2%2C transcript variant X1;transcript_id=XM_030249735.2;extra_copy_number=0
CM058257.1	Liftoff	exon	55268415	55268833	.	-	.	ID=exon-XM_030249735.2-1;Parent=rna-XM_030249735.2;Dbxref=GeneID:224826,GenBank:XM_030249735.2,MGI:MGI:1861099;gbkey=mRNA;gene=Ubr2;product=ubiquitin protein ligase E3 component n-recognin 2%2C transcript variant X1;transcript_id=XM_030249735.2;extra_copy_number=0
CM058257.1	Liftoff	CDS	55188647	55188788	.	-	.	ID=cds-XP_030105595.1;Parent=rna-XM_030249735.2;Dbxref=GeneID:224826,GenBank:XP_030105595.1,MGI:MGI:1861099;Name=XP_030105595.1;gbkey=CDS;gene=Ubr2;product=E3 ubiquitin-protein ligase UBR2 isoform X1;protein_id=XP_030105595.1;extra_copy_number=0
CM058257.1	Liftoff	CDS	55190741	55190842	.	-	.	ID=cds-XP_030105595.1;Parent=rna-XM_030249735.2;Dbxref=GeneID:224826,GenBank:XP_030105595.1,MGI:MGI:1861099;Name=XP_030105595.1;gbkey=CDS;gene=Ubr2;product=E3 ubiquitin-protein ligase UBR2 isoform X1;protein_id=XP_030105595.1;extra_copy_number=0
CM058257.1	Liftoff	CDS	55192363	55192533	.	-	.	ID=cds-XP_030105595.1;Parent=rna-XM_030249735.2;Dbxref=GeneID:224826,GenBank:XP_030105595.1,MGI:MGI:1861099;Name=XP_030105595.1;gbkey=CDS;gene=Ubr2;product=E3 ubiquitin-protein ligase UBR2 isoform X1;protein_id=XP_030105595.1;extra_copy_number=0
CM058257.1	Liftoff	CDS	55193738	55193815	.	-	.	ID=cds-XP_030105595.1;Parent=rna-XM_030249735.2;Dbxref=GeneID:224826,GenBank:XP_030105595.1,MGI:MGI:1861099;Name=XP_030105595.1;gbkey=CDS;gene=Ubr2;product=E3 ubiquitin-protein ligase UBR2 isoform X1;protein_id=XP_030105595.1;extra_copy_number=0
CM058257.1	Liftoff	CDS	55196990	55197046	.	-	.	ID=cds-XP_030105595.1;Parent=rna-XM_030249735.2;Dbxref=GeneID:224826,GenBank:XP_030105595.1,MGI:MGI:1861099;Name=XP_030105595.1;gbkey=CDS;gene=Ubr2;product=E3 ubiquitin-protein ligase UBR2 isoform X1;protein_id=XP_030105595.1;extra_copy_number=0
CM058257.1	Liftoff	CDS	55197642	55197750	.	-	.	ID=cds-XP_030105595.1;Parent=rna-XM_030249735.2;Dbxref=GeneID:224826,GenBank:XP_030105595.1,MGI:MGI:1861099;Name=XP_030105595.1;gbkey=CDS;gene=Ubr2;product=E3 ubiquitin-protein ligase UBR2 isoform X1;protein_id=XP_030105595.1;extra_copy_number=0
CM058257.1	Liftoff	CDS	55199365	55199495	.	-	.	ID=cds-XP_030105595.1;Parent=rna-XM_030249735.2;Dbxref=GeneID:224826,GenBank:XP_030105595.1,MGI:MGI:1861099;Name=XP_030105595.1;gbkey=CDS;gene=Ubr2;product=E3 ubiquitin-protein ligase UBR2 isoform X1;protein_id=XP_030105595.1;extra_copy_number=0
CM058257.1	Liftoff	CDS	55201093	55201183	.	-	.	ID=cds-XP_030105595.1;Parent=rna-XM_030249735.2;Dbxref=GeneID:224826,GenBank:XP_030105595.1,MGI:MGI:1861099;Name=XP_030105595.1;gbkey=CDS;gene=Ubr2;product=E3 ubiquitin-protein ligase UBR2 isoform X1;protein_id=XP_030105595.1;extra_copy_number=0
CM058257.1	Liftoff	CDS	55201710	55201845	.	-	.	ID=cds-XP_030105595.1;Parent=rna-XM_030249735.2;Dbxref=GeneID:224826,GenBank:XP_030105595.1,MGI:MGI:1861099;Name=XP_030105595.1;gbkey=CDS;gene=Ubr2;product=E3 ubiquitin-protein ligase UBR2 isoform X1;protein_id=XP_030105595.1;extra_copy_number=0
CM058257.1	Liftoff	CDS	55202883	55202950	.	-	.	ID=cds-XP_030105595.1;Parent=rna-XM_030249735.2;Dbxref=GeneID:224826,GenBank:XP_030105595.1,MGI:MGI:1861099;Name=XP_030105595.1;gbkey=CDS;gene=Ubr2;product=E3 ubiquitin-protein ligase UBR2 isoform X1;protein_id=XP_030105595.1;extra_copy_number=0
CM058257.1	Liftoff	CDS	55203166	55203262	.	-	.	ID=cds-XP_030105595.1;Parent=rna-XM_030249735.2;Dbxref=GeneID:224826,GenBank:XP_030105595.1,MGI:MGI:1861099;Name=XP_030105595.1;gbkey=CDS;gene=Ubr2;product=E3 ubiquitin-protein ligase UBR2 isoform X1;protein_id=XP_030105595.1;extra_copy_number=0
CM058257.1	Liftoff	CDS	55203421	55203476	.	-	.	ID=cds-XP_030105595.1;Parent=rna-XM_030249735.2;Dbxref=GeneID:224826,GenBank:XP_030105595.1,MGI:MGI:1861099;Name=XP_030105595.1;gbkey=CDS;gene=Ubr2;product=E3 ubiquitin-protein ligase UBR2 isoform X1;protein_id=XP_030105595.1;extra_copy_number=0
CM058257.1	Liftoff	CDS	55204393	55204541	.	-	.	ID=cds-XP_030105595.1;Parent=rna-XM_030249735.2;Dbxref=GeneID:224826,GenBank:XP_030105595.1,MGI:MGI:1861099;Name=XP_030105595.1;gbkey=CDS;gene=Ubr2;product=E3 ubiquitin-protein ligase UBR2 isoform X1;protein_id=XP_030105595.1;extra_copy_number=0
CM058257.1	Liftoff	CDS	55206946	55207024	.	-	.	ID=cds-XP_030105595.1;Parent=rna-XM_030249735.2;Dbxref=GeneID:224826,GenBank:XP_030105595.1,MGI:MGI:1861099;Name=XP_030105595.1;gbkey=CDS;gene=Ubr2;product=E3 ubiquitin-protein ligase UBR2 isoform X1;protein_id=XP_030105595.1;extra_copy_number=0
CM058257.1	Liftoff	CDS	55209626	55209729	.	-	.	ID=cds-XP_030105595.1;Parent=rna-XM_030249735.2;Dbxref=GeneID:224826,GenBank:XP_030105595.1,MGI:MGI:1861099;Name=XP_030105595.1;gbkey=CDS;gene=Ubr2;product=E3 ubiquitin-protein ligase UBR2 isoform X1;protein_id=XP_030105595.1;extra_copy_number=0
CM058257.1	Liftoff	CDS	55211673	55211834	.	-	.	ID=cds-XP_030105595.1;Parent=rna-XM_030249735.2;Dbxref=GeneID:224826,GenBank:XP_030105595.1,MGI:MGI:1861099;Name=XP_030105595.1;gbkey=CDS;gene=Ubr2;product=E3 ubiquitin-protein ligase UBR2 isoform X1;protein_id=XP_030105595.1;extra_copy_number=0
CM058257.1	Liftoff	CDS	55212648	55212741	.	-	.	ID=cds-XP_030105595.1;Parent=rna-XM_030249735.2;Dbxref=GeneID:224826,GenBank:XP_030105595.1,MGI:MGI:1861099;Name=XP_030105595.1;gbkey=CDS;gene=Ubr2;product=E3 ubiquitin-protein ligase UBR2 isoform X1;protein_id=XP_030105595.1;extra_copy_number=0
CM058257.1	Liftoff	CDS	55213561	55213760	.	-	.	ID=cds-XP_030105595.1;Parent=rna-XM_030249735.2;Dbxref=GeneID:224826,GenBank:XP_030105595.1,MGI:MGI:1861099;Name=XP_030105595.1;gbkey=CDS;gene=Ubr2;product=E3 ubiquitin-protein ligase UBR2 isoform X1;protein_id=XP_030105595.1;extra_copy_number=0
CM058257.1	Liftoff	CDS	55214337	55214515	.	-	.	ID=cds-XP_030105595.1;Parent=rna-XM_030249735.2;Dbxref=GeneID:224826,GenBank:XP_030105595.1,MGI:MGI:1861099;Name=XP_030105595.1;gbkey=CDS;gene=Ubr2;product=E3 ubiquitin-protein ligase UBR2 isoform X1;protein_id=XP_030105595.1;extra_copy_number=0
CM058257.1	Liftoff	CDS	55214891	55214971	.	-	.	ID=cds-XP_030105595.1;Parent=rna-XM_030249735.2;Dbxref=GeneID:224826,GenBank:XP_030105595.1,MGI:MGI:1861099;Name=XP_030105595.1;gbkey=CDS;gene=Ubr2;product=E3 ubiquitin-protein ligase UBR2 isoform X1;protein_id=XP_030105595.1;extra_copy_number=0
CM058257.1	Liftoff	CDS	55215082	55215191	.	-	.	ID=cds-XP_030105595.1;Parent=rna-XM_030249735.2;Dbxref=GeneID:224826,GenBank:XP_030105595.1,MGI:MGI:1861099;Name=XP_030105595.1;gbkey=CDS;gene=Ubr2;product=E3 ubiquitin-protein ligase UBR2 isoform X1;protein_id=XP_030105595.1;extra_copy_number=0
CM058257.1	Liftoff	CDS	55217241	55217343	.	-	.	ID=cds-XP_030105595.1;Parent=rna-XM_030249735.2;Dbxref=GeneID:224826,GenBank:XP_030105595.1,MGI:MGI:1861099;Name=XP_030105595.1;gbkey=CDS;gene=Ubr2;product=E3 ubiquitin-protein ligase UBR2 isoform X1;protein_id=XP_030105595.1;extra_copy_number=0
CM058257.1	Liftoff	CDS	55219270	55219424	.	-	.	ID=cds-XP_030105595.1;Parent=rna-XM_030249735.2;Dbxref=GeneID:224826,GenBank:XP_030105595.1,MGI:MGI:1861099;Name=XP_030105595.1;gbkey=CDS;gene=Ubr2;product=E3 ubiquitin-protein ligase UBR2 isoform X1;protein_id=XP_030105595.1;extra_copy_number=0
CM058257.1	Liftoff	CDS	55220929	55220977	.	-	.	ID=cds-XP_030105595.1;Parent=rna-XM_030249735.2;Dbxref=GeneID:224826,GenBank:XP_030105595.1,MGI:MGI:1861099;Name=XP_030105595.1;gbkey=CDS;gene=Ubr2;product=E3 ubiquitin-protein ligase UBR2 isoform X1;protein_id=XP_030105595.1;extra_copy_number=0
CM058257.1	Liftoff	CDS	55221763	55221865	.	-	.	ID=cds-XP_030105595.1;Parent=rna-XM_030249735.2;Dbxref=GeneID:224826,GenBank:XP_030105595.1,MGI:MGI:1861099;Name=XP_030105595.1;gbkey=CDS;gene=Ubr2;product=E3 ubiquitin-protein ligase UBR2 isoform X1;protein_id=XP_030105595.1;extra_copy_number=0
CM058257.1	Liftoff	CDS	55222823	55222875	.	-	.	ID=cds-XP_030105595.1;Parent=rna-XM_030249735.2;Dbxref=GeneID:224826,GenBank:XP_030105595.1,MGI:MGI:1861099;Name=XP_030105595.1;gbkey=CDS;gene=Ubr2;product=E3 ubiquitin-protein ligase UBR2 isoform X1;protein_id=XP_030105595.1;extra_copy_number=0
CM058257.1	Liftoff	CDS	55224224	55224348	.	-	.	ID=cds-XP_030105595.1;Parent=rna-XM_030249735.2;Dbxref=GeneID:224826,GenBank:XP_030105595.1,MGI:MGI:1861099;Name=XP_030105595.1;gbkey=CDS;gene=Ubr2;product=E3 ubiquitin-protein ligase UBR2 isoform X1;protein_id=XP_030105595.1;extra_copy_number=0
CM058257.1	Liftoff	CDS	55225115	55225178	.	-	.	ID=cds-XP_030105595.1;Parent=rna-XM_030249735.2;Dbxref=GeneID:224826,GenBank:XP_030105595.1,MGI:MGI:1861099;Name=XP_030105595.1;gbkey=CDS;gene=Ubr2;product=E3 ubiquitin-protein ligase UBR2 isoform X1;protein_id=XP_030105595.1;extra_copy_number=0
CM058257.1	Liftoff	CDS	55225273	55225395	.	-	.	ID=cds-XP_030105595.1;Parent=rna-XM_030249735.2;Dbxref=GeneID:224826,GenBank:XP_030105595.1,MGI:MGI:1861099;Name=XP_030105595.1;gbkey=CDS;gene=Ubr2;product=E3 ubiquitin-protein ligase UBR2 isoform X1;protein_id=XP_030105595.1;extra_copy_number=0
CM058257.1	Liftoff	CDS	55226469	55226534	.	-	.	ID=cds-XP_030105595.1;Parent=rna-XM_030249735.2;Dbxref=GeneID:224826,GenBank:XP_030105595.1,MGI:MGI:1861099;Name=XP_030105595.1;gbkey=CDS;gene=Ubr2;product=E3 ubiquitin-protein ligase UBR2 isoform X1;protein_id=XP_030105595.1;extra_copy_number=0
CM058257.1	Liftoff	CDS	55227276	55227386	.	-	.	ID=cds-XP_030105595.1;Parent=rna-XM_030249735.2;Dbxref=GeneID:224826,GenBank:XP_030105595.1,MGI:MGI:1861099;Name=XP_030105595.1;gbkey=CDS;gene=Ubr2;product=E3 ubiquitin-protein ligase UBR2 isoform X1;protein_id=XP_030105595.1;extra_copy_number=0
CM058257.1	Liftoff	CDS	55228186	55228247	.	-	.	ID=cds-XP_030105595.1;Parent=rna-XM_030249735.2;Dbxref=GeneID:224826,GenBank:XP_030105595.1,MGI:MGI:1861099;Name=XP_030105595.1;gbkey=CDS;gene=Ubr2;product=E3 ubiquitin-protein ligase UBR2 isoform X1;protein_id=XP_030105595.1;extra_copy_number=0
CM058257.1	Liftoff	CDS	55230949	55231132	.	-	.	ID=cds-XP_030105595.1;Parent=rna-XM_030249735.2;Dbxref=GeneID:224826,GenBank:XP_030105595.1,MGI:MGI:1861099;Name=XP_030105595.1;gbkey=CDS;gene=Ubr2;product=E3 ubiquitin-protein ligase UBR2 isoform X1;protein_id=XP_030105595.1;extra_copy_number=0
CM058257.1	Liftoff	CDS	55232002	55232130	.	-	.	ID=cds-XP_030105595.1;Parent=rna-XM_030249735.2;Dbxref=GeneID:224826,GenBank:XP_030105595.1,MGI:MGI:1861099;Name=XP_030105595.1;gbkey=CDS;gene=Ubr2;product=E3 ubiquitin-protein ligase UBR2 isoform X1;protein_id=XP_030105595.1;extra_copy_number=0
CM058257.1	Liftoff	CDS	55233825	55233924	.	-	.	ID=cds-XP_030105595.1;Parent=rna-XM_030249735.2;Dbxref=GeneID:224826,GenBank:XP_030105595.1,MGI:MGI:1861099;Name=XP_030105595.1;gbkey=CDS;gene=Ubr2;product=E3 ubiquitin-protein ligase UBR2 isoform X1;protein_id=XP_030105595.1;extra_copy_number=0
CM058257.1	Liftoff	CDS	55234012	55234169	.	-	.	ID=cds-XP_030105595.1;Parent=rna-XM_030249735.2;Dbxref=GeneID:224826,GenBank:XP_030105595.1,MGI:MGI:1861099;Name=XP_030105595.1;gbkey=CDS;gene=Ubr2;product=E3 ubiquitin-protein ligase UBR2 isoform X1;protein_id=XP_030105595.1;extra_copy_number=0
CM058257.1	Liftoff	transcript	55220950	55269158	.	-	.	ID=rna-XR_001782069.3;Parent=gene-Ubr2;Dbxref=GeneID:224826,GenBank:XR_001782069.3,MGI:MGI:1861099;Name=XR_001782069.3;gbkey=misc_RNA;gene=Ubr2;model_evidence=Supporting evidence includes similarity to: 1 mRNA%2C 8 ESTs%2C 1 Protein%2C 120 long SRA reads%2C and 100%25 coverage of the annotated genomic feature by RNAseq alignments%2C including 44 samples with support for all annotated introns;product=ubiquitin protein ligase E3 component n-recognin 2%2C transcript variant X3;transcript_id=XR_001782069.3;extra_copy_number=0
CM058257.1	Liftoff	exon	55220950	55220977	.	-	.	ID=exon-XR_001782069.3-24;Parent=rna-XR_001782069.3;Dbxref=GeneID:224826,GenBank:XR_001782069.3,MGI:MGI:1861099;gbkey=misc_RNA;gene=Ubr2;product=ubiquitin protein ligase E3 component n-recognin 2%2C transcript variant X3;transcript_id=XR_001782069.3;extra_copy_number=0
CM058257.1	Liftoff	exon	55221763	55221865	.	-	.	ID=exon-XR_001782069.3-23;Parent=rna-XR_001782069.3;Dbxref=GeneID:224826,GenBank:XR_001782069.3,MGI:MGI:1861099;gbkey=misc_RNA;gene=Ubr2;product=ubiquitin protein ligase E3 component n-recognin 2%2C transcript variant X3;transcript_id=XR_001782069.3;extra_copy_number=0
CM058257.1	Liftoff	exon	55222823	55222875	.	-	.	ID=exon-XR_001782069.3-22;Parent=rna-XR_001782069.3;Dbxref=GeneID:224826,GenBank:XR_001782069.3,MGI:MGI:1861099;gbkey=misc_RNA;gene=Ubr2;product=ubiquitin protein ligase E3 component n-recognin 2%2C transcript variant X3;transcript_id=XR_001782069.3;extra_copy_number=0
CM058257.1	Liftoff	exon	55224224	55224348	.	-	.	ID=exon-XR_001782069.3-21;Parent=rna-XR_001782069.3;Dbxref=GeneID:224826,GenBank:XR_001782069.3,MGI:MGI:1861099;gbkey=misc_RNA;gene=Ubr2;product=ubiquitin protein ligase E3 component n-recognin 2%2C transcript variant X3;transcript_id=XR_001782069.3;extra_copy_number=0
CM058257.1	Liftoff	exon	55225115	55225178	.	-	.	ID=exon-XR_001782069.3-20;Parent=rna-XR_001782069.3;Dbxref=GeneID:224826,GenBank:XR_001782069.3,MGI:MGI:1861099;gbkey=misc_RNA;gene=Ubr2;product=ubiquitin protein ligase E3 component n-recognin 2%2C transcript variant X3;transcript_id=XR_001782069.3;extra_copy_number=0
CM058257.1	Liftoff	exon	55225273	55225391	.	-	.	ID=exon-XR_001782069.3-19;Parent=rna-XR_001782069.3;Dbxref=GeneID:224826,GenBank:XR_001782069.3,MGI:MGI:1861099;gbkey=misc_RNA;gene=Ubr2;product=ubiquitin protein ligase E3 component n-recognin 2%2C transcript variant X3;transcript_id=XR_001782069.3;extra_copy_number=0
CM058257.1	Liftoff	exon	55226469	55226534	.	-	.	ID=exon-XR_001782069.3-18;Parent=rna-XR_001782069.3;Dbxref=GeneID:224826,GenBank:XR_001782069.3,MGI:MGI:1861099;gbkey=misc_RNA;gene=Ubr2;product=ubiquitin protein ligase E3 component n-recognin 2%2C transcript variant X3;transcript_id=XR_001782069.3;extra_copy_number=0
CM058257.1	Liftoff	exon	55227276	55227386	.	-	.	ID=exon-XR_001782069.3-17;Parent=rna-XR_001782069.3;Dbxref=GeneID:224826,GenBank:XR_001782069.3,MGI:MGI:1861099;gbkey=misc_RNA;gene=Ubr2;product=ubiquitin protein ligase E3 component n-recognin 2%2C transcript variant X3;transcript_id=XR_001782069.3;extra_copy_number=0
CM058257.1	Liftoff	exon	55228186	55228247	.	-	.	ID=exon-XR_001782069.3-16;Parent=rna-XR_001782069.3;Dbxref=GeneID:224826,GenBank:XR_001782069.3,MGI:MGI:1861099;gbkey=misc_RNA;gene=Ubr2;product=ubiquitin protein ligase E3 component n-recognin 2%2C transcript variant X3;transcript_id=XR_001782069.3;extra_copy_number=0
CM058257.1	Liftoff	exon	55230949	55231132	.	-	.	ID=exon-XR_001782069.3-15;Parent=rna-XR_001782069.3;Dbxref=GeneID:224826,GenBank:XR_001782069.3,MGI:MGI:1861099;gbkey=misc_RNA;gene=Ubr2;product=ubiquitin protein ligase E3 component n-recognin 2%2C transcript variant X3;transcript_id=XR_001782069.3;extra_copy_number=0
CM058257.1	Liftoff	exon	55232002	55232130	.	-	.	ID=exon-XR_001782069.3-14;Parent=rna-XR_001782069.3;Dbxref=GeneID:224826,GenBank:XR_001782069.3,MGI:MGI:1861099;gbkey=misc_RNA;gene=Ubr2;product=ubiquitin protein ligase E3 component n-recognin 2%2C transcript variant X3;transcript_id=XR_001782069.3;extra_copy_number=0
CM058257.1	Liftoff	exon	55233825	55233924	.	-	.	ID=exon-XR_001782069.3-13;Parent=rna-XR_001782069.3;Dbxref=GeneID:224826,GenBank:XR_001782069.3,MGI:MGI:1861099;gbkey=misc_RNA;gene=Ubr2;product=ubiquitin protein ligase E3 component n-recognin 2%2C transcript variant X3;transcript_id=XR_001782069.3;extra_copy_number=0
CM058257.1	Liftoff	exon	55234012	55234175	.	-	.	ID=exon-XR_001782069.3-12;Parent=rna-XR_001782069.3;Dbxref=GeneID:224826,GenBank:XR_001782069.3,MGI:MGI:1861099;gbkey=misc_RNA;gene=Ubr2;product=ubiquitin protein ligase E3 component n-recognin 2%2C transcript variant X3;transcript_id=XR_001782069.3;extra_copy_number=0
CM058257.1	Liftoff	exon	55238405	55238503	.	-	.	ID=exon-XR_001782069.3-11;Parent=rna-XR_001782069.3;Dbxref=GeneID:224826,GenBank:XR_001782069.3,MGI:MGI:1861099;gbkey=misc_RNA;gene=Ubr2;product=ubiquitin protein ligase E3 component n-recognin 2%2C transcript variant X3;transcript_id=XR_001782069.3;extra_copy_number=0
CM058257.1	Liftoff	exon	55239439	55239527	.	-	.	ID=exon-XR_001782069.3-10;Parent=rna-XR_001782069.3;Dbxref=GeneID:224826,GenBank:XR_001782069.3,MGI:MGI:1861099;gbkey=misc_RNA;gene=Ubr2;product=ubiquitin protein ligase E3 component n-recognin 2%2C transcript variant X3;transcript_id=XR_001782069.3;extra_copy_number=0
CM058257.1	Liftoff	exon	55240351	55240458	.	-	.	ID=exon-XR_001782069.3-9;Parent=rna-XR_001782069.3;Dbxref=GeneID:224826,GenBank:XR_001782069.3,MGI:MGI:1861099;gbkey=misc_RNA;gene=Ubr2;product=ubiquitin protein ligase E3 component n-recognin 2%2C transcript variant X3;transcript_id=XR_001782069.3;extra_copy_number=0
CM058257.1	Liftoff	exon	55241308	55241428	.	-	.	ID=exon-XR_001782069.3-8;Parent=rna-XR_001782069.3;Dbxref=GeneID:224826,GenBank:XR_001782069.3,MGI:MGI:1861099;gbkey=misc_RNA;gene=Ubr2;product=ubiquitin protein ligase E3 component n-recognin 2%2C transcript variant X3;transcript_id=XR_001782069.3;extra_copy_number=0
CM058257.1	Liftoff	exon	55244074	55244136	.	-	.	ID=exon-XR_001782069.3-7;Parent=rna-XR_001782069.3;Dbxref=GeneID:224826,GenBank:XR_001782069.3,MGI:MGI:1861099;gbkey=misc_RNA;gene=Ubr2;product=ubiquitin protein ligase E3 component n-recognin 2%2C transcript variant X3;transcript_id=XR_001782069.3;extra_copy_number=0
CM058257.1	Liftoff	exon	55244730	55244868	.	-	.	ID=exon-XR_001782069.3-6;Parent=rna-XR_001782069.3;Dbxref=GeneID:224826,GenBank:XR_001782069.3,MGI:MGI:1861099;gbkey=misc_RNA;gene=Ubr2;product=ubiquitin protein ligase E3 component n-recognin 2%2C transcript variant X3;transcript_id=XR_001782069.3;extra_copy_number=0
CM058257.1	Liftoff	exon	55246738	55246868	.	-	.	ID=exon-XR_001782069.3-5;Parent=rna-XR_001782069.3;Dbxref=GeneID:224826,GenBank:XR_001782069.3,MGI:MGI:1861099;gbkey=misc_RNA;gene=Ubr2;product=ubiquitin protein ligase E3 component n-recognin 2%2C transcript variant X3;transcript_id=XR_001782069.3;extra_copy_number=0
CM058257.1	Liftoff	exon	55249077	55249190	.	-	.	ID=exon-XR_001782069.3-4;Parent=rna-XR_001782069.3;Dbxref=GeneID:224826,GenBank:XR_001782069.3,MGI:MGI:1861099;gbkey=misc_RNA;gene=Ubr2;product=ubiquitin protein ligase E3 component n-recognin 2%2C transcript variant X3;transcript_id=XR_001782069.3;extra_copy_number=0
CM058257.1	Liftoff	exon	55251076	55251154	.	-	.	ID=exon-XR_001782069.3-3;Parent=rna-XR_001782069.3;Dbxref=GeneID:224826,GenBank:XR_001782069.3,MGI:MGI:1861099;gbkey=misc_RNA;gene=Ubr2;product=ubiquitin protein ligase E3 component n-recognin 2%2C transcript variant X3;transcript_id=XR_001782069.3;extra_copy_number=0
CM058257.1	Liftoff	exon	55258900	55259159	.	-	.	ID=exon-XR_001782069.3-2;Parent=rna-XR_001782069.3;Dbxref=GeneID:224826,GenBank:XR_001782069.3,MGI:MGI:1861099;gbkey=misc_RNA;gene=Ubr2;product=ubiquitin protein ligase E3 component n-recognin 2%2C transcript variant X3;transcript_id=XR_001782069.3;extra_copy_number=0
CM058257.1	Liftoff	exon	55268415	55269158	.	-	.	ID=exon-XR_001782069.3-1;Parent=rna-XR_001782069.3;Dbxref=GeneID:224826,GenBank:XR_001782069.3,MGI:MGI:1861099;gbkey=misc_RNA;gene=Ubr2;product=ubiquitin protein ligase E3 component n-recognin 2%2C transcript variant X3;transcript_id=XR_001782069.3;extra_copy_number=0
CM058257.1	Liftoff	match	55274058	55275403	.	+	.	ID=559d71b1-71b1-4287-88e2-c35a361e9e12;Target=NG_067173.1 1 1346 -;assembly_bases_aln=1346;assembly_bases_seq=1346;bit_score=2506.04;blast_aligner=1;blast_score=1346;common_component=0;e_value=0;filter_score=0;for_remapping=2;gap_count=0;hsp_percent_coverage=100;matchable_bases=1346;matched_bases=1346;num_ident=1346;num_mismatch=0;pct_coverage=100;pct_coverage_hiqual=100;pct_identity_gap=100;pct_identity_gapopen_only=100;pct_identity_ungap=100;rank=1;weighted_identity=1;coverage=1.0;sequence_ID=1.0;extra_copy_number=0;copy_num_ID=559d71b1-71b1-4287-88e2-c35a361e9e12_0
CM058257.1	Liftoff	pseudogene	55274158	55275303	.	-	.	ID=gene-Gm16494;Dbxref=GeneID:105246356,MGI:MGI:3641930;Name=Gm16494;description=predicted gene 16494;gbkey=Gene;gene=Gm16494;gene_biotype=pseudogene;pseudo=true;coverage=1.0;sequence_ID=1.0;extra_copy_number=0;copy_num_ID=gene-Gm16494_0
CM058257.1	Liftoff	match	55300639	55301571	.	+	.	ID=cbba7275-e993-4db2-ae40-5f61d54710de;Target=NG_032842.2 1 912 -;assembly_bases_aln=912;assembly_bases_seq=912;bit_score=1698.33;blast_aligner=1;blast_score=912;common_component=0;e_value=0;filter_score=0;for_remapping=2;gap_count=0;hsp_percent_coverage=100;matchable_bases=912;matched_bases=912;num_ident=912;num_mismatch=0;pct_coverage=100;pct_coverage_hiqual=100;pct_identity_gap=100;pct_identity_gapopen_only=100;pct_identity_ungap=100;rank=1;weighted_identity=1;coverage=0.993;sequence_ID=0.949;extra_copy_number=0;copy_num_ID=cbba7275-e993-4db2-ae40-5f61d54710de_0
CM058257.1	Liftoff	pseudogene	55300731	55301471	.	-	.	ID=gene-Gm4945;Dbxref=GeneID:240110,MGI:MGI:3647512;Name=Gm4945;description=predicted gene 4945;gbkey=Gene;gene=Gm4945;gene_biotype=pseudogene;gene_synonym=EG240110;pseudo=true;coverage=1.0;sequence_ID=0.947;extra_copy_number=0;copy_num_ID=gene-Gm4945_0
CM058257.1	Liftoff	gene	55341373	55343184	.	-	.	ID=gene-Gm54009;Dbxref=GeneID:118568343,MGI:MGI:6723051;Name=Gm54009;description=predicted gene%2C 54009;gbkey=Gene;gene=Gm54009;gene_biotype=protein_coding;coverage=1.0;sequence_ID=1.0;valid_ORFs=1;extra_copy_number=0;copy_num_ID=gene-Gm54009_0
CM058257.1	Liftoff	mRNA	55341373	55343184	.	-	.	ID=rna-XM_036160900.1;Parent=gene-Gm54009;Dbxref=GeneID:118568343,GenBank:XM_036160900.1,MGI:MGI:6723051;Name=XM_036160900.1;gbkey=mRNA;gene=Gm54009;model_evidence=Supporting evidence includes similarity to: 1 Protein;product=predicted gene%2C 54009;transcript_id=XM_036160900.1;matches_ref_protein=True;valid_ORF=True;extra_copy_number=0
CM058257.1	Liftoff	exon	55341373	55343184	.	-	.	ID=exon-XM_036160900.1-1;Parent=rna-XM_036160900.1;Dbxref=GeneID:118568343,GenBank:XM_036160900.1,MGI:MGI:6723051;gbkey=mRNA;gene=Gm54009;product=predicted gene%2C 54009;transcript_id=XM_036160900.1;extra_copy_number=0
CM058257.1	Liftoff	CDS	55341373	55343184	.	-	.	ID=cds-XP_036016793.1;Parent=rna-XM_036160900.1;Dbxref=GeneID:118568343,GenBank:XP_036016793.1,MGI:MGI:6723051;Name=XP_036016793.1;gbkey=CDS;gene=Gm54009;product=igE-binding protein-like;protein_id=XP_036016793.1;extra_copy_number=0
CM058257.1	Liftoff	gene	55393871	55398146	.	-	.	ID=gene-Gm41589;Dbxref=GeneID:105246285,MGI:MGI:5624474;Name=Gm41589;description=predicted gene%2C 41589;gbkey=Gene;gene=Gm41589;gene_biotype=lncRNA;coverage=0.998;sequence_ID=0.994;extra_copy_number=0;copy_num_ID=gene-Gm41589_0
CM058257.1	Liftoff	lnc_RNA	55393871	55398146	.	-	.	ID=rna-XR_003953636.2;Parent=gene-Gm41589;Dbxref=GeneID:105246285,GenBank:XR_003953636.2,MGI:MGI:5624474;Name=XR_003953636.2;gbkey=ncRNA;gene=Gm41589;model_evidence=Supporting evidence includes similarity to: 2 long SRA reads%2C and 96%25 coverage of the annotated genomic feature by RNAseq alignments%2C including 6 samples with support for all annotated introns;product=predicted gene%2C 41589%2C transcript variant X1;transcript_id=XR_003953636.2;extra_copy_number=0
CM058257.1	Liftoff	exon	55393871	55394379	.	-	.	ID=exon-XR_003953636.2-3;Parent=rna-XR_003953636.2;Dbxref=GeneID:105246285,GenBank:XR_003953636.2,MGI:MGI:5624474;gbkey=ncRNA;gene=Gm41589;product=predicted gene%2C 41589%2C transcript variant X1;transcript_id=XR_003953636.2;extra_copy_number=0
CM058257.1	Liftoff	exon	55394516	55394642	.	-	.	ID=exon-XR_003953636.2-2;Parent=rna-XR_003953636.2;Dbxref=GeneID:105246285,GenBank:XR_003953636.2,MGI:MGI:5624474;gbkey=ncRNA;gene=Gm41589;product=predicted gene%2C 41589%2C transcript variant X1;transcript_id=XR_003953636.2;extra_copy_number=0
CM058257.1	Liftoff	exon	55397697	55398146	.	-	.	ID=exon-XR_003953636.2-1;Parent=rna-XR_003953636.2;Dbxref=GeneID:105246285,GenBank:XR_003953636.2,MGI:MGI:5624474;gbkey=ncRNA;gene=Gm41589;product=predicted gene%2C 41589%2C transcript variant X1;transcript_id=XR_003953636.2;extra_copy_number=0
CM058257.1	Liftoff	lnc_RNA	55393871	55398146	.	-	.	ID=rna-XR_004939728.1;Parent=gene-Gm41589;Dbxref=GeneID:105246285,GenBank:XR_004939728.1,MGI:MGI:5624474;Name=XR_004939728.1;gbkey=ncRNA;gene=Gm41589;model_evidence=Supporting evidence includes similarity to: 2 long SRA reads%2C and 96%25 coverage of the annotated genomic feature by RNAseq alignments%2C including 8 samples with support for all annotated introns;product=predicted gene%2C 41589%2C transcript variant X2;transcript_id=XR_004939728.1;extra_copy_number=0
CM058257.1	Liftoff	exon	55393871	55394379	.	-	.	ID=exon-XR_004939728.1-3;Parent=rna-XR_004939728.1;Dbxref=GeneID:105246285,GenBank:XR_004939728.1,MGI:MGI:5624474;gbkey=ncRNA;gene=Gm41589;product=predicted gene%2C 41589%2C transcript variant X2;transcript_id=XR_004939728.1;extra_copy_number=0
CM058257.1	Liftoff	exon	55394516	55394642	.	-	.	ID=exon-XR_004939728.1-2;Parent=rna-XR_004939728.1;Dbxref=GeneID:105246285,GenBank:XR_004939728.1,MGI:MGI:5624474;gbkey=ncRNA;gene=Gm41589;product=predicted gene%2C 41589%2C transcript variant X2;transcript_id=XR_004939728.1;extra_copy_number=0
CM058257.1	Liftoff	exon	55397700	55398146	.	-	.	ID=exon-XR_004939728.1-1;Parent=rna-XR_004939728.1;Dbxref=GeneID:105246285,GenBank:XR_004939728.1,MGI:MGI:5624474;gbkey=ncRNA;gene=Gm41589;product=predicted gene%2C 41589%2C transcript variant X2;transcript_id=XR_004939728.1;extra_copy_number=0
CM058257.1	Liftoff	match	55398395	55398704	.	+	.	ID=ff0fce47-99d4-466f-991c-c294664390e7;Target=NG_153308.1 1 310 +;assembly_bases_aln=310;assembly_bases_seq=310;bit_score=577.963;blast_aligner=1;blast_score=310;common_component=0;e_value=8.00748e-163;filter_score=0;for_remapping=2;gap_count=0;hsp_percent_coverage=100;matchable_bases=310;matched_bases=310;num_ident=310;num_mismatch=0;pct_coverage=100;pct_coverage_hiqual=100;pct_identity_gap=100;pct_identity_gapopen_only=100;pct_identity_ungap=100;rank=1;weighted_identity=1;coverage=1.0;sequence_ID=0.996;extra_copy_number=0;copy_num_ID=ff0fce47-99d4-466f-991c-c294664390e7_0
CM058257.1	Liftoff	enhancer	55398495	55398604	.	.	.	ID=id-GeneID:128927692;Dbxref=GeneID:128927692;Note=cis-regulatory module chr17:47276999-47277108 (MGSCv37/mm9 assembly coordinates);experiment=EXISTENCE:reporter gene assay evidence [ECO:0000049][PMID:25872643];function=activates a minimal SCP1 promoter by CapStarr-seq with strong activity in NIH3T3 fibroblasts {active_cell/tissue: NIH3T3};gbkey=regulatory;regulatory_class=enhancer;coverage=1.0;sequence_ID=1.0;extra_copy_number=0;copy_num_ID=id-GeneID:128927692_0
CM058257.1	Liftoff	biological_region	55398495	55398604	.	+	.	ID=id-GeneID:128927692-2;Dbxref=GeneID:128927692;Name=biological region;gbkey=Region;standard_name=CapStarr-seq enhancer MGSCv37_chr17:47276999-47277108;coverage=1.0;sequence_ID=1.0;extra_copy_number=0;copy_num_ID=id-GeneID:128927692-2_0
CM058257.1	Liftoff	gene	55399381	55621403	.	+	.	ID=gene-Trerf1;Dbxref=GeneID:224829,MGI:MGI:2442086;Name=Trerf1;description=transcriptional regulating factor 1;gbkey=Gene;gene=Trerf1;gene_biotype=protein_coding;gene_synonym=9430096I18Rik,B830015H24,RAPA,Trep-132,Trep132;coverage=0.999;sequence_ID=0.999;valid_ORFs=2;extra_copy_number=0;copy_num_ID=gene-Trerf1_0
CM058257.1	Liftoff	mRNA	55399381	55621403	.	+	.	ID=rna-NM_001097623.2;Parent=gene-Trerf1;Dbxref=GeneID:224829,GenBank:NM_001097623.2,MGI:MGI:2442086;Name=NM_001097623.2;gbkey=mRNA;gene=Trerf1;product=transcriptional regulating factor 1%2C transcript variant 1;transcript_id=NM_001097623.2;matches_ref_protein=True;valid_ORF=True;extra_copy_number=0
CM058257.1	Liftoff	exon	55399381	55399404	.	+	.	ID=exon-NM_001097623.2-1;Parent=rna-NM_001097623.2;Dbxref=GeneID:224829,GenBank:NM_001097623.2,MGI:MGI:2442086;gbkey=mRNA;gene=Trerf1;product=transcriptional regulating factor 1%2C transcript variant 1;transcript_id=NM_001097623.2;extra_copy_number=0
CM058257.1	Liftoff	exon	55399571	55399623	.	+	.	ID=exon-NM_001097623.2-2;Parent=rna-NM_001097623.2;Dbxref=GeneID:224829,GenBank:NM_001097623.2,MGI:MGI:2442086;gbkey=mRNA;gene=Trerf1;product=transcriptional regulating factor 1%2C transcript variant 1;transcript_id=NM_001097623.2;extra_copy_number=0
CM058257.1	Liftoff	exon	55400263	55400348	.	+	.	ID=exon-NM_001097623.2-3;Parent=rna-NM_001097623.2;Dbxref=GeneID:224829,GenBank:NM_001097623.2,MGI:MGI:2442086;gbkey=mRNA;gene=Trerf1;product=transcriptional regulating factor 1%2C transcript variant 1;transcript_id=NM_001097623.2;extra_copy_number=0
CM058257.1	Liftoff	exon	55488794	55488881	.	+	.	ID=exon-NM_001097623.2-4;Parent=rna-NM_001097623.2;Dbxref=GeneID:224829,GenBank:NM_001097623.2,MGI:MGI:2442086;gbkey=mRNA;gene=Trerf1;product=transcriptional regulating factor 1%2C transcript variant 1;transcript_id=NM_001097623.2;extra_copy_number=0
CM058257.1	Liftoff	exon	55545626	55545740	.	+	.	ID=exon-NM_001097623.2-5;Parent=rna-NM_001097623.2;Dbxref=GeneID:224829,GenBank:NM_001097623.2,MGI:MGI:2442086;gbkey=mRNA;gene=Trerf1;product=transcriptional regulating factor 1%2C transcript variant 1;transcript_id=NM_001097623.2;extra_copy_number=0
CM058257.1	Liftoff	exon	55572730	55574436	.	+	.	ID=exon-NM_001097623.2-6;Parent=rna-NM_001097623.2;Dbxref=GeneID:224829,GenBank:NM_001097623.2,MGI:MGI:2442086;gbkey=mRNA;gene=Trerf1;product=transcriptional regulating factor 1%2C transcript variant 1;transcript_id=NM_001097623.2;extra_copy_number=0
CM058257.1	Liftoff	exon	55575549	55575595	.	+	.	ID=exon-NM_001097623.2-7;Parent=rna-NM_001097623.2;Dbxref=GeneID:224829,GenBank:NM_001097623.2,MGI:MGI:2442086;gbkey=mRNA;gene=Trerf1;product=transcriptional regulating factor 1%2C transcript variant 1;transcript_id=NM_001097623.2;extra_copy_number=0
CM058257.1	Liftoff	exon	55576701	55576854	.	+	.	ID=exon-NM_001097623.2-8;Parent=rna-NM_001097623.2;Dbxref=GeneID:224829,GenBank:NM_001097623.2,MGI:MGI:2442086;gbkey=mRNA;gene=Trerf1;product=transcriptional regulating factor 1%2C transcript variant 1;transcript_id=NM_001097623.2;extra_copy_number=0
CM058257.1	Liftoff	exon	55578283	55578609	.	+	.	ID=exon-NM_001097623.2-9;Parent=rna-NM_001097623.2;Dbxref=GeneID:224829,GenBank:NM_001097623.2,MGI:MGI:2442086;gbkey=mRNA;gene=Trerf1;product=transcriptional regulating factor 1%2C transcript variant 1;transcript_id=NM_001097623.2;extra_copy_number=0
CM058257.1	Liftoff	exon	55582209	55582593	.	+	.	ID=exon-NM_001097623.2-10;Parent=rna-NM_001097623.2;Dbxref=GeneID:224829,GenBank:NM_001097623.2,MGI:MGI:2442086;gbkey=mRNA;gene=Trerf1;product=transcriptional regulating factor 1%2C transcript variant 1;transcript_id=NM_001097623.2;extra_copy_number=0
CM058257.1	Liftoff	exon	55583519	55583585	.	+	.	ID=exon-NM_001097623.2-11;Parent=rna-NM_001097623.2;Dbxref=GeneID:224829,GenBank:NM_001097623.2,MGI:MGI:2442086;gbkey=mRNA;gene=Trerf1;product=transcriptional regulating factor 1%2C transcript variant 1;transcript_id=NM_001097623.2;extra_copy_number=0
CM058257.1	Liftoff	exon	55585653	55585792	.	+	.	ID=exon-NM_001097623.2-12;Parent=rna-NM_001097623.2;Dbxref=GeneID:224829,GenBank:NM_001097623.2,MGI:MGI:2442086;gbkey=mRNA;gene=Trerf1;product=transcriptional regulating factor 1%2C transcript variant 1;transcript_id=NM_001097623.2;extra_copy_number=0
CM058257.1	Liftoff	exon	55585931	55586034	.	+	.	ID=exon-NM_001097623.2-13;Parent=rna-NM_001097623.2;Dbxref=GeneID:224829,GenBank:NM_001097623.2,MGI:MGI:2442086;gbkey=mRNA;gene=Trerf1;product=transcriptional regulating factor 1%2C transcript variant 1;transcript_id=NM_001097623.2;extra_copy_number=0
CM058257.1	Liftoff	exon	55587951	55588026	.	+	.	ID=exon-NM_001097623.2-14;Parent=rna-NM_001097623.2;Dbxref=GeneID:224829,GenBank:NM_001097623.2,MGI:MGI:2442086;gbkey=mRNA;gene=Trerf1;product=transcriptional regulating factor 1%2C transcript variant 1;transcript_id=NM_001097623.2;extra_copy_number=0
CM058257.1	Liftoff	exon	55596512	55596600	.	+	.	ID=exon-NM_001097623.2-15;Parent=rna-NM_001097623.2;Dbxref=GeneID:224829,GenBank:NM_001097623.2,MGI:MGI:2442086;gbkey=mRNA;gene=Trerf1;product=transcriptional regulating factor 1%2C transcript variant 1;transcript_id=NM_001097623.2;extra_copy_number=0
CM058257.1	Liftoff	exon	55600032	55600145	.	+	.	ID=exon-NM_001097623.2-16;Parent=rna-NM_001097623.2;Dbxref=GeneID:224829,GenBank:NM_001097623.2,MGI:MGI:2442086;gbkey=mRNA;gene=Trerf1;product=transcriptional regulating factor 1%2C transcript variant 1;transcript_id=NM_001097623.2;extra_copy_number=0
CM058257.1	Liftoff	exon	55607640	55607846	.	+	.	ID=exon-NM_001097623.2-17;Parent=rna-NM_001097623.2;Dbxref=GeneID:224829,GenBank:NM_001097623.2,MGI:MGI:2442086;gbkey=mRNA;gene=Trerf1;product=transcriptional regulating factor 1%2C transcript variant 1;transcript_id=NM_001097623.2;extra_copy_number=0
CM058257.1	Liftoff	exon	55612723	55612934	.	+	.	ID=exon-NM_001097623.2-18;Parent=rna-NM_001097623.2;Dbxref=GeneID:224829,GenBank:NM_001097623.2,MGI:MGI:2442086;gbkey=mRNA;gene=Trerf1;product=transcriptional regulating factor 1%2C transcript variant 1;transcript_id=NM_001097623.2;extra_copy_number=0
CM058257.1	Liftoff	exon	55617990	55621403	.	+	.	ID=exon-NM_001097623.2-19;Parent=rna-NM_001097623.2;Dbxref=GeneID:224829,GenBank:NM_001097623.2,MGI:MGI:2442086;gbkey=mRNA;gene=Trerf1;product=transcriptional regulating factor 1%2C transcript variant 1;transcript_id=NM_001097623.2;extra_copy_number=0
CM058257.1	Liftoff	CDS	55573003	55574436	.	+	.	ID=cds-NP_001091092.1;Parent=rna-NM_001097623.2;Dbxref=GeneID:224829,GenBank:NP_001091092.1,MGI:MGI:2442086;Name=NP_001091092.1;Note=isoform 1 is encoded by transcript variant 1;gbkey=CDS;gene=Trerf1;product=transcriptional-regulating factor 1 isoform 1;protein_id=NP_001091092.1;extra_copy_number=0
CM058257.1	Liftoff	CDS	55575549	55575595	.	+	.	ID=cds-NP_001091092.1;Parent=rna-NM_001097623.2;Dbxref=GeneID:224829,GenBank:NP_001091092.1,MGI:MGI:2442086;Name=NP_001091092.1;Note=isoform 1 is encoded by transcript variant 1;gbkey=CDS;gene=Trerf1;product=transcriptional-regulating factor 1 isoform 1;protein_id=NP_001091092.1;extra_copy_number=0
CM058257.1	Liftoff	CDS	55576701	55576854	.	+	.	ID=cds-NP_001091092.1;Parent=rna-NM_001097623.2;Dbxref=GeneID:224829,GenBank:NP_001091092.1,MGI:MGI:2442086;Name=NP_001091092.1;Note=isoform 1 is encoded by transcript variant 1;gbkey=CDS;gene=Trerf1;product=transcriptional-regulating factor 1 isoform 1;protein_id=NP_001091092.1;extra_copy_number=0
CM058257.1	Liftoff	CDS	55578283	55578609	.	+	.	ID=cds-NP_001091092.1;Parent=rna-NM_001097623.2;Dbxref=GeneID:224829,GenBank:NP_001091092.1,MGI:MGI:2442086;Name=NP_001091092.1;Note=isoform 1 is encoded by transcript variant 1;gbkey=CDS;gene=Trerf1;product=transcriptional-regulating factor 1 isoform 1;protein_id=NP_001091092.1;extra_copy_number=0
CM058257.1	Liftoff	CDS	55582209	55582593	.	+	.	ID=cds-NP_001091092.1;Parent=rna-NM_001097623.2;Dbxref=GeneID:224829,GenBank:NP_001091092.1,MGI:MGI:2442086;Name=NP_001091092.1;Note=isoform 1 is encoded by transcript variant 1;gbkey=CDS;gene=Trerf1;product=transcriptional-regulating factor 1 isoform 1;protein_id=NP_001091092.1;extra_copy_number=0
CM058257.1	Liftoff	CDS	55583519	55583585	.	+	.	ID=cds-NP_001091092.1;Parent=rna-NM_001097623.2;Dbxref=GeneID:224829,GenBank:NP_001091092.1,MGI:MGI:2442086;Name=NP_001091092.1;Note=isoform 1 is encoded by transcript variant 1;gbkey=CDS;gene=Trerf1;product=transcriptional-regulating factor 1 isoform 1;protein_id=NP_001091092.1;extra_copy_number=0
CM058257.1	Liftoff	CDS	55585653	55585792	.	+	.	ID=cds-NP_001091092.1;Parent=rna-NM_001097623.2;Dbxref=GeneID:224829,GenBank:NP_001091092.1,MGI:MGI:2442086;Name=NP_001091092.1;Note=isoform 1 is encoded by transcript variant 1;gbkey=CDS;gene=Trerf1;product=transcriptional-regulating factor 1 isoform 1;protein_id=NP_001091092.1;extra_copy_number=0
CM058257.1	Liftoff	CDS	55585931	55586034	.	+	.	ID=cds-NP_001091092.1;Parent=rna-NM_001097623.2;Dbxref=GeneID:224829,GenBank:NP_001091092.1,MGI:MGI:2442086;Name=NP_001091092.1;Note=isoform 1 is encoded by transcript variant 1;gbkey=CDS;gene=Trerf1;product=transcriptional-regulating factor 1 isoform 1;protein_id=NP_001091092.1;extra_copy_number=0
CM058257.1	Liftoff	CDS	55587951	55588026	.	+	.	ID=cds-NP_001091092.1;Parent=rna-NM_001097623.2;Dbxref=GeneID:224829,GenBank:NP_001091092.1,MGI:MGI:2442086;Name=NP_001091092.1;Note=isoform 1 is encoded by transcript variant 1;gbkey=CDS;gene=Trerf1;product=transcriptional-regulating factor 1 isoform 1;protein_id=NP_001091092.1;extra_copy_number=0
CM058257.1	Liftoff	CDS	55596512	55596600	.	+	.	ID=cds-NP_001091092.1;Parent=rna-NM_001097623.2;Dbxref=GeneID:224829,GenBank:NP_001091092.1,MGI:MGI:2442086;Name=NP_001091092.1;Note=isoform 1 is encoded by transcript variant 1;gbkey=CDS;gene=Trerf1;product=transcriptional-regulating factor 1 isoform 1;protein_id=NP_001091092.1;extra_copy_number=0
CM058257.1	Liftoff	CDS	55600032	55600145	.	+	.	ID=cds-NP_001091092.1;Parent=rna-NM_001097623.2;Dbxref=GeneID:224829,GenBank:NP_001091092.1,MGI:MGI:2442086;Name=NP_001091092.1;Note=isoform 1 is encoded by transcript variant 1;gbkey=CDS;gene=Trerf1;product=transcriptional-regulating factor 1 isoform 1;protein_id=NP_001091092.1;extra_copy_number=0
CM058257.1	Liftoff	CDS	55607640	55607846	.	+	.	ID=cds-NP_001091092.1;Parent=rna-NM_001097623.2;Dbxref=GeneID:224829,GenBank:NP_001091092.1,MGI:MGI:2442086;Name=NP_001091092.1;Note=isoform 1 is encoded by transcript variant 1;gbkey=CDS;gene=Trerf1;product=transcriptional-regulating factor 1 isoform 1;protein_id=NP_001091092.1;extra_copy_number=0
CM058257.1	Liftoff	CDS	55612723	55612934	.	+	.	ID=cds-NP_001091092.1;Parent=rna-NM_001097623.2;Dbxref=GeneID:224829,GenBank:NP_001091092.1,MGI:MGI:2442086;Name=NP_001091092.1;Note=isoform 1 is encoded by transcript variant 1;gbkey=CDS;gene=Trerf1;product=transcriptional-regulating factor 1 isoform 1;protein_id=NP_001091092.1;extra_copy_number=0
CM058257.1	Liftoff	CDS	55617990	55618311	.	+	.	ID=cds-NP_001091092.1;Parent=rna-NM_001097623.2;Dbxref=GeneID:224829,GenBank:NP_001091092.1,MGI:MGI:2442086;Name=NP_001091092.1;Note=isoform 1 is encoded by transcript variant 1;gbkey=CDS;gene=Trerf1;product=transcriptional-regulating factor 1 isoform 1;protein_id=NP_001091092.1;extra_copy_number=0
CM058257.1	Liftoff	mRNA	55488794	55621403	.	+	.	ID=rna-NM_172622.3;Parent=gene-Trerf1;Dbxref=GeneID:224829,GenBank:NM_172622.3,MGI:MGI:2442086;Name=NM_172622.3;gbkey=mRNA;gene=Trerf1;product=transcriptional regulating factor 1%2C transcript variant 2;tag=RefSeq Select;transcript_id=NM_172622.3;matches_ref_protein=True;valid_ORF=True;extra_copy_number=0
CM058257.1	Liftoff	exon	55488794	55488881	.	+	.	ID=exon-NM_172622.3-1;Parent=rna-NM_172622.3;Dbxref=GeneID:224829,GenBank:NM_172622.3,MGI:MGI:2442086;gbkey=mRNA;gene=Trerf1;product=transcriptional regulating factor 1%2C transcript variant 2;tag=RefSeq Select;transcript_id=NM_172622.3;extra_copy_number=0
CM058257.1	Liftoff	exon	55545626	55545740	.	+	.	ID=exon-NM_172622.3-2;Parent=rna-NM_172622.3;Dbxref=GeneID:224829,GenBank:NM_172622.3,MGI:MGI:2442086;gbkey=mRNA;gene=Trerf1;product=transcriptional regulating factor 1%2C transcript variant 2;tag=RefSeq Select;transcript_id=NM_172622.3;extra_copy_number=0
CM058257.1	Liftoff	exon	55572730	55574436	.	+	.	ID=exon-NM_172622.3-3;Parent=rna-NM_172622.3;Dbxref=GeneID:224829,GenBank:NM_172622.3,MGI:MGI:2442086;gbkey=mRNA;gene=Trerf1;product=transcriptional regulating factor 1%2C transcript variant 2;tag=RefSeq Select;transcript_id=NM_172622.3;extra_copy_number=0
CM058257.1	Liftoff	exon	55575549	55575595	.	+	.	ID=exon-NM_172622.3-4;Parent=rna-NM_172622.3;Dbxref=GeneID:224829,GenBank:NM_172622.3,MGI:MGI:2442086;gbkey=mRNA;gene=Trerf1;product=transcriptional regulating factor 1%2C transcript variant 2;tag=RefSeq Select;transcript_id=NM_172622.3;extra_copy_number=0
CM058257.1	Liftoff	exon	55576701	55576854	.	+	.	ID=exon-NM_172622.3-5;Parent=rna-NM_172622.3;Dbxref=GeneID:224829,GenBank:NM_172622.3,MGI:MGI:2442086;gbkey=mRNA;gene=Trerf1;product=transcriptional regulating factor 1%2C transcript variant 2;tag=RefSeq Select;transcript_id=NM_172622.3;extra_copy_number=0
CM058257.1	Liftoff	exon	55578283	55578549	.	+	.	ID=exon-NM_172622.3-6;Parent=rna-NM_172622.3;Dbxref=GeneID:224829,GenBank:NM_172622.3,MGI:MGI:2442086;gbkey=mRNA;gene=Trerf1;product=transcriptional regulating factor 1%2C transcript variant 2;tag=RefSeq Select;transcript_id=NM_172622.3;extra_copy_number=0
CM058257.1	Liftoff	exon	55582209	55582593	.	+	.	ID=exon-NM_172622.3-7;Parent=rna-NM_172622.3;Dbxref=GeneID:224829,GenBank:NM_172622.3,MGI:MGI:2442086;gbkey=mRNA;gene=Trerf1;product=transcriptional regulating factor 1%2C transcript variant 2;tag=RefSeq Select;transcript_id=NM_172622.3;extra_copy_number=0
CM058257.1	Liftoff	exon	55583519	55583585	.	+	.	ID=exon-NM_172622.3-8;Parent=rna-NM_172622.3;Dbxref=GeneID:224829,GenBank:NM_172622.3,MGI:MGI:2442086;gbkey=mRNA;gene=Trerf1;product=transcriptional regulating factor 1%2C transcript variant 2;tag=RefSeq Select;transcript_id=NM_172622.3;extra_copy_number=0
CM058257.1	Liftoff	exon	55585653	55585792	.	+	.	ID=exon-NM_172622.3-9;Parent=rna-NM_172622.3;Dbxref=GeneID:224829,GenBank:NM_172622.3,MGI:MGI:2442086;gbkey=mRNA;gene=Trerf1;product=transcriptional regulating factor 1%2C transcript variant 2;tag=RefSeq Select;transcript_id=NM_172622.3;extra_copy_number=0
CM058257.1	Liftoff	exon	55585931	55586034	.	+	.	ID=exon-NM_172622.3-10;Parent=rna-NM_172622.3;Dbxref=GeneID:224829,GenBank:NM_172622.3,MGI:MGI:2442086;gbkey=mRNA;gene=Trerf1;product=transcriptional regulating factor 1%2C transcript variant 2;tag=RefSeq Select;transcript_id=NM_172622.3;extra_copy_number=0
CM058257.1	Liftoff	exon	55587951	55588026	.	+	.	ID=exon-NM_172622.3-11;Parent=rna-NM_172622.3;Dbxref=GeneID:224829,GenBank:NM_172622.3,MGI:MGI:2442086;gbkey=mRNA;gene=Trerf1;product=transcriptional regulating factor 1%2C transcript variant 2;tag=RefSeq Select;transcript_id=NM_172622.3;extra_copy_number=0
CM058257.1	Liftoff	exon	55596512	55596600	.	+	.	ID=exon-NM_172622.3-12;Parent=rna-NM_172622.3;Dbxref=GeneID:224829,GenBank:NM_172622.3,MGI:MGI:2442086;gbkey=mRNA;gene=Trerf1;product=transcriptional regulating factor 1%2C transcript variant 2;tag=RefSeq Select;transcript_id=NM_172622.3;extra_copy_number=0
CM058257.1	Liftoff	exon	55600032	55600145	.	+	.	ID=exon-NM_172622.3-13;Parent=rna-NM_172622.3;Dbxref=GeneID:224829,GenBank:NM_172622.3,MGI:MGI:2442086;gbkey=mRNA;gene=Trerf1;product=transcriptional regulating factor 1%2C transcript variant 2;tag=RefSeq Select;transcript_id=NM_172622.3;extra_copy_number=0
CM058257.1	Liftoff	exon	55607640	55607846	.	+	.	ID=exon-NM_172622.3-14;Parent=rna-NM_172622.3;Dbxref=GeneID:224829,GenBank:NM_172622.3,MGI:MGI:2442086;gbkey=mRNA;gene=Trerf1;product=transcriptional regulating factor 1%2C transcript variant 2;tag=RefSeq Select;transcript_id=NM_172622.3;extra_copy_number=0
CM058257.1	Liftoff	exon	55612723	55612934	.	+	.	ID=exon-NM_172622.3-15;Parent=rna-NM_172622.3;Dbxref=GeneID:224829,GenBank:NM_172622.3,MGI:MGI:2442086;gbkey=mRNA;gene=Trerf1;product=transcriptional regulating factor 1%2C transcript variant 2;tag=RefSeq Select;transcript_id=NM_172622.3;extra_copy_number=0
CM058257.1	Liftoff	exon	55617990	55621403	.	+	.	ID=exon-NM_172622.3-16;Parent=rna-NM_172622.3;Dbxref=GeneID:224829,GenBank:NM_172622.3,MGI:MGI:2442086;gbkey=mRNA;gene=Trerf1;product=transcriptional regulating factor 1%2C transcript variant 2;tag=RefSeq Select;transcript_id=NM_172622.3;extra_copy_number=0
CM058257.1	Liftoff	CDS	55573003	55574436	.	+	.	ID=cds-NP_766210.1;Parent=rna-NM_172622.3;Dbxref=GeneID:224829,GenBank:NP_766210.1,MGI:MGI:2442086;Name=NP_766210.1;Note=isoform 2 is encoded by transcript variant 2;gbkey=CDS;gene=Trerf1;product=transcriptional-regulating factor 1 isoform 2;protein_id=NP_766210.1;tag=RefSeq Select;extra_copy_number=0
CM058257.1	Liftoff	CDS	55575549	55575595	.	+	.	ID=cds-NP_766210.1;Parent=rna-NM_172622.3;Dbxref=GeneID:224829,GenBank:NP_766210.1,MGI:MGI:2442086;Name=NP_766210.1;Note=isoform 2 is encoded by transcript variant 2;gbkey=CDS;gene=Trerf1;product=transcriptional-regulating factor 1 isoform 2;protein_id=NP_766210.1;tag=RefSeq Select;extra_copy_number=0
CM058257.1	Liftoff	CDS	55576701	55576854	.	+	.	ID=cds-NP_766210.1;Parent=rna-NM_172622.3;Dbxref=GeneID:224829,GenBank:NP_766210.1,MGI:MGI:2442086;Name=NP_766210.1;Note=isoform 2 is encoded by transcript variant 2;gbkey=CDS;gene=Trerf1;product=transcriptional-regulating factor 1 isoform 2;protein_id=NP_766210.1;tag=RefSeq Select;extra_copy_number=0
CM058257.1	Liftoff	CDS	55578283	55578549	.	+	.	ID=cds-NP_766210.1;Parent=rna-NM_172622.3;Dbxref=GeneID:224829,GenBank:NP_766210.1,MGI:MGI:2442086;Name=NP_766210.1;Note=isoform 2 is encoded by transcript variant 2;gbkey=CDS;gene=Trerf1;product=transcriptional-regulating factor 1 isoform 2;protein_id=NP_766210.1;tag=RefSeq Select;extra_copy_number=0
CM058257.1	Liftoff	CDS	55582209	55582593	.	+	.	ID=cds-NP_766210.1;Parent=rna-NM_172622.3;Dbxref=GeneID:224829,GenBank:NP_766210.1,MGI:MGI:2442086;Name=NP_766210.1;Note=isoform 2 is encoded by transcript variant 2;gbkey=CDS;gene=Trerf1;product=transcriptional-regulating factor 1 isoform 2;protein_id=NP_766210.1;tag=RefSeq Select;extra_copy_number=0
CM058257.1	Liftoff	CDS	55583519	55583585	.	+	.	ID=cds-NP_766210.1;Parent=rna-NM_172622.3;Dbxref=GeneID:224829,GenBank:NP_766210.1,MGI:MGI:2442086;Name=NP_766210.1;Note=isoform 2 is encoded by transcript variant 2;gbkey=CDS;gene=Trerf1;product=transcriptional-regulating factor 1 isoform 2;protein_id=NP_766210.1;tag=RefSeq Select;extra_copy_number=0
CM058257.1	Liftoff	CDS	55585653	55585792	.	+	.	ID=cds-NP_766210.1;Parent=rna-NM_172622.3;Dbxref=GeneID:224829,GenBank:NP_766210.1,MGI:MGI:2442086;Name=NP_766210.1;Note=isoform 2 is encoded by transcript variant 2;gbkey=CDS;gene=Trerf1;product=transcriptional-regulating factor 1 isoform 2;protein_id=NP_766210.1;tag=RefSeq Select;extra_copy_number=0
CM058257.1	Liftoff	CDS	55585931	55586034	.	+	.	ID=cds-NP_766210.1;Parent=rna-NM_172622.3;Dbxref=GeneID:224829,GenBank:NP_766210.1,MGI:MGI:2442086;Name=NP_766210.1;Note=isoform 2 is encoded by transcript variant 2;gbkey=CDS;gene=Trerf1;product=transcriptional-regulating factor 1 isoform 2;protein_id=NP_766210.1;tag=RefSeq Select;extra_copy_number=0
CM058257.1	Liftoff	CDS	55587951	55588026	.	+	.	ID=cds-NP_766210.1;Parent=rna-NM_172622.3;Dbxref=GeneID:224829,GenBank:NP_766210.1,MGI:MGI:2442086;Name=NP_766210.1;Note=isoform 2 is encoded by transcript variant 2;gbkey=CDS;gene=Trerf1;product=transcriptional-regulating factor 1 isoform 2;protein_id=NP_766210.1;tag=RefSeq Select;extra_copy_number=0
CM058257.1	Liftoff	CDS	55596512	55596600	.	+	.	ID=cds-NP_766210.1;Parent=rna-NM_172622.3;Dbxref=GeneID:224829,GenBank:NP_766210.1,MGI:MGI:2442086;Name=NP_766210.1;Note=isoform 2 is encoded by transcript variant 2;gbkey=CDS;gene=Trerf1;product=transcriptional-regulating factor 1 isoform 2;protein_id=NP_766210.1;tag=RefSeq Select;extra_copy_number=0
CM058257.1	Liftoff	CDS	55600032	55600145	.	+	.	ID=cds-NP_766210.1;Parent=rna-NM_172622.3;Dbxref=GeneID:224829,GenBank:NP_766210.1,MGI:MGI:2442086;Name=NP_766210.1;Note=isoform 2 is encoded by transcript variant 2;gbkey=CDS;gene=Trerf1;product=transcriptional-regulating factor 1 isoform 2;protein_id=NP_766210.1;tag=RefSeq Select;extra_copy_number=0
CM058257.1	Liftoff	CDS	55607640	55607846	.	+	.	ID=cds-NP_766210.1;Parent=rna-NM_172622.3;Dbxref=GeneID:224829,GenBank:NP_766210.1,MGI:MGI:2442086;Name=NP_766210.1;Note=isoform 2 is encoded by transcript variant 2;gbkey=CDS;gene=Trerf1;product=transcriptional-regulating factor 1 isoform 2;protein_id=NP_766210.1;tag=RefSeq Select;extra_copy_number=0
CM058257.1	Liftoff	CDS	55612723	55612934	.	+	.	ID=cds-NP_766210.1;Parent=rna-NM_172622.3;Dbxref=GeneID:224829,GenBank:NP_766210.1,MGI:MGI:2442086;Name=NP_766210.1;Note=isoform 2 is encoded by transcript variant 2;gbkey=CDS;gene=Trerf1;product=transcriptional-regulating factor 1 isoform 2;protein_id=NP_766210.1;tag=RefSeq Select;extra_copy_number=0
CM058257.1	Liftoff	CDS	55617990	55618311	.	+	.	ID=cds-NP_766210.1;Parent=rna-NM_172622.3;Dbxref=GeneID:224829,GenBank:NP_766210.1,MGI:MGI:2442086;Name=NP_766210.1;Note=isoform 2 is encoded by transcript variant 2;gbkey=CDS;gene=Trerf1;product=transcriptional-regulating factor 1 isoform 2;protein_id=NP_766210.1;tag=RefSeq Select;extra_copy_number=0
CM058257.1	Liftoff	gene	55411284	55422469	.	-	.	ID=gene-Gm36715;Dbxref=GeneID:102640713,MGI:MGI:5595874;Name=Gm36715;description=predicted gene%2C 36715;gbkey=Gene;gene=Gm36715;gene_biotype=lncRNA;coverage=0.997;sequence_ID=0.985;extra_copy_number=0;copy_num_ID=gene-Gm36715_0
CM058257.1	Liftoff	lnc_RNA	55411284	55422469	.	-	.	ID=rna-XR_003953635.2;Parent=gene-Gm36715;Dbxref=GeneID:102640713,GenBank:XR_003953635.2,MGI:MGI:5595874;Name=XR_003953635.2;gbkey=ncRNA;gene=Gm36715;model_evidence=Supporting evidence includes similarity to: 40 long SRA reads%2C and 43%25 coverage of the annotated genomic feature by RNAseq alignments%2C including 12 samples with support for all annotated introns;product=predicted gene%2C 36715;transcript_id=XR_003953635.2;extra_copy_number=0
CM058257.1	Liftoff	exon	55411284	55411440	.	-	.	ID=exon-XR_003953635.2-2;Parent=rna-XR_003953635.2;Dbxref=GeneID:102640713,GenBank:XR_003953635.2,MGI:MGI:5595874;gbkey=ncRNA;gene=Gm36715;product=predicted gene%2C 36715;transcript_id=XR_003953635.2;extra_copy_number=0
CM058257.1	Liftoff	exon	55414712	55422469	.	-	.	ID=exon-XR_003953635.2-1;Parent=rna-XR_003953635.2;Dbxref=GeneID:102640713,GenBank:XR_003953635.2,MGI:MGI:5595874;gbkey=ncRNA;gene=Gm36715;product=predicted gene%2C 36715;transcript_id=XR_003953635.2;extra_copy_number=0
CM058257.1	Liftoff	gene	55627946	55640529	.	+	.	ID=gene-Mrps10;Dbxref=GeneID:64657,MGI:MGI:1928139;Name=Mrps10;description=mitochondrial ribosomal protein S10;gbkey=Gene;gene=Mrps10;gene_biotype=protein_coding;gene_synonym=1110038B19Rik,Rpms10;coverage=0.999;sequence_ID=0.992;valid_ORFs=0;extra_copy_number=0;copy_num_ID=gene-Mrps10_0
CM058257.1	Liftoff	mRNA	55627946	55640529	.	+	.	ID=rna-XM_011246566.3;Parent=gene-Mrps10;Dbxref=GeneID:64657,GenBank:XM_011246566.3,MGI:MGI:1928139;Name=XM_011246566.3;gbkey=mRNA;gene=Mrps10;model_evidence=Supporting evidence includes similarity to: 2 mRNAs%2C 11 ESTs%2C 2 Proteins%2C 837 long SRA reads%2C and 98%25 coverage of the annotated genomic feature by RNAseq alignments%2C including 34 samples with support for all annotated introns;product=mitochondrial ribosomal protein S10%2C transcript variant X3;transcript_id=XM_011246566.3;matches_ref_protein=False;valid_ORF=False;missing_stop_codon=True;extra_copy_number=0
CM058257.1	Liftoff	exon	55627946	55628022	.	+	.	ID=exon-XM_011246566.3-1;Parent=rna-XM_011246566.3;Dbxref=GeneID:64657,GenBank:XM_011246566.3,MGI:MGI:1928139;gbkey=mRNA;gene=Mrps10;product=mitochondrial ribosomal protein S10%2C transcript variant X3;transcript_id=XM_011246566.3;extra_copy_number=0
CM058257.1	Liftoff	exon	55629367	55629449	.	+	.	ID=exon-XM_011246566.3-2;Parent=rna-XM_011246566.3;Dbxref=GeneID:64657,GenBank:XM_011246566.3,MGI:MGI:1928139;gbkey=mRNA;gene=Mrps10;product=mitochondrial ribosomal protein S10%2C transcript variant X3;transcript_id=XM_011246566.3;extra_copy_number=0
CM058257.1	Liftoff	exon	55631504	55631569	.	+	.	ID=exon-XM_011246566.3-3;Parent=rna-XM_011246566.3;Dbxref=GeneID:64657,GenBank:XM_011246566.3,MGI:MGI:1928139;gbkey=mRNA;gene=Mrps10;product=mitochondrial ribosomal protein S10%2C transcript variant X3;transcript_id=XM_011246566.3;extra_copy_number=0
CM058257.1	Liftoff	exon	55631654	55631723	.	+	.	ID=exon-XM_011246566.3-4;Parent=rna-XM_011246566.3;Dbxref=GeneID:64657,GenBank:XM_011246566.3,MGI:MGI:1928139;gbkey=mRNA;gene=Mrps10;product=mitochondrial ribosomal protein S10%2C transcript variant X3;transcript_id=XM_011246566.3;extra_copy_number=0
CM058257.1	Liftoff	exon	55634051	55634187	.	+	.	ID=exon-XM_011246566.3-5;Parent=rna-XM_011246566.3;Dbxref=GeneID:64657,GenBank:XM_011246566.3,MGI:MGI:1928139;gbkey=mRNA;gene=Mrps10;product=mitochondrial ribosomal protein S10%2C transcript variant X3;transcript_id=XM_011246566.3;extra_copy_number=0
CM058257.1	Liftoff	exon	55635012	55635121	.	+	.	ID=exon-XM_011246566.3-6;Parent=rna-XM_011246566.3;Dbxref=GeneID:64657,GenBank:XM_011246566.3,MGI:MGI:1928139;gbkey=mRNA;gene=Mrps10;product=mitochondrial ribosomal protein S10%2C transcript variant X3;transcript_id=XM_011246566.3;extra_copy_number=0
CM058257.1	Liftoff	exon	55636866	55636955	.	+	.	ID=exon-XM_011246566.3-7;Parent=rna-XM_011246566.3;Dbxref=GeneID:64657,GenBank:XM_011246566.3,MGI:MGI:1928139;gbkey=mRNA;gene=Mrps10;product=mitochondrial ribosomal protein S10%2C transcript variant X3;transcript_id=XM_011246566.3;extra_copy_number=0
CM058257.1	Liftoff	exon	55637310	55640529	.	+	.	ID=exon-XM_011246566.3-8;Parent=rna-XM_011246566.3;Dbxref=GeneID:64657,GenBank:XM_011246566.3,MGI:MGI:1928139;gbkey=mRNA;gene=Mrps10;product=mitochondrial ribosomal protein S10%2C transcript variant X3;transcript_id=XM_011246566.3;extra_copy_number=0
CM058257.1	Liftoff	CDS	55629411	55629449	.	+	.	ID=cds-XP_011244868.1;Parent=rna-XM_011246566.3;Dbxref=GeneID:64657,GenBank:XP_011244868.1,MGI:MGI:1928139;Name=XP_011244868.1;gbkey=CDS;gene=Mrps10;product=28S ribosomal protein S10%2C mitochondrial isoform X3;protein_id=XP_011244868.1;extra_copy_number=0
CM058257.1	Liftoff	CDS	55631504	55631569	.	+	.	ID=cds-XP_011244868.1;Parent=rna-XM_011246566.3;Dbxref=GeneID:64657,GenBank:XP_011244868.1,MGI:MGI:1928139;Name=XP_011244868.1;gbkey=CDS;gene=Mrps10;product=28S ribosomal protein S10%2C mitochondrial isoform X3;protein_id=XP_011244868.1;extra_copy_number=0
CM058257.1	Liftoff	CDS	55631654	55631723	.	+	.	ID=cds-XP_011244868.1;Parent=rna-XM_011246566.3;Dbxref=GeneID:64657,GenBank:XP_011244868.1,MGI:MGI:1928139;Name=XP_011244868.1;gbkey=CDS;gene=Mrps10;product=28S ribosomal protein S10%2C mitochondrial isoform X3;protein_id=XP_011244868.1;extra_copy_number=0
CM058257.1	Liftoff	CDS	55634051	55634187	.	+	.	ID=cds-XP_011244868.1;Parent=rna-XM_011246566.3;Dbxref=GeneID:64657,GenBank:XP_011244868.1,MGI:MGI:1928139;Name=XP_011244868.1;gbkey=CDS;gene=Mrps10;product=28S ribosomal protein S10%2C mitochondrial isoform X3;protein_id=XP_011244868.1;extra_copy_number=0
CM058257.1	Liftoff	CDS	55635012	55635121	.	+	.	ID=cds-XP_011244868.1;Parent=rna-XM_011246566.3;Dbxref=GeneID:64657,GenBank:XP_011244868.1,MGI:MGI:1928139;Name=XP_011244868.1;gbkey=CDS;gene=Mrps10;product=28S ribosomal protein S10%2C mitochondrial isoform X3;protein_id=XP_011244868.1;extra_copy_number=0
CM058257.1	Liftoff	CDS	55636866	55636955	.	+	.	ID=cds-XP_011244868.1;Parent=rna-XM_011246566.3;Dbxref=GeneID:64657,GenBank:XP_011244868.1,MGI:MGI:1928139;Name=XP_011244868.1;gbkey=CDS;gene=Mrps10;product=28S ribosomal protein S10%2C mitochondrial isoform X3;protein_id=XP_011244868.1;extra_copy_number=0
CM058257.1	Liftoff	CDS	55637310	55637393	.	+	.	ID=cds-XP_011244868.1;Parent=rna-XM_011246566.3;Dbxref=GeneID:64657,GenBank:XP_011244868.1,MGI:MGI:1928139;Name=XP_011244868.1;gbkey=CDS;gene=Mrps10;product=28S ribosomal protein S10%2C mitochondrial isoform X3;protein_id=XP_011244868.1;extra_copy_number=0
CM058257.1	Liftoff	mRNA	55627946	55640529	.	+	.	ID=rna-XM_030249975.2;Parent=gene-Mrps10;Dbxref=GeneID:64657,GenBank:XM_030249975.2,MGI:MGI:1928139;Name=XM_030249975.2;gbkey=mRNA;gene=Mrps10;model_evidence=Supporting evidence includes similarity to: 3 mRNAs%2C 7 ESTs%2C 2 Proteins%2C 840 long SRA reads%2C and 98%25 coverage of the annotated genomic feature by RNAseq alignments%2C including 34 samples with support for all annotated introns;product=mitochondrial ribosomal protein S10%2C transcript variant X2;transcript_id=XM_030249975.2;matches_ref_protein=False;valid_ORF=False;missing_stop_codon=True;extra_copy_number=0
CM058257.1	Liftoff	exon	55627946	55628022	.	+	.	ID=exon-XM_030249975.2-1;Parent=rna-XM_030249975.2;Dbxref=GeneID:64657,GenBank:XM_030249975.2,MGI:MGI:1928139;gbkey=mRNA;gene=Mrps10;product=mitochondrial ribosomal protein S10%2C transcript variant X2;transcript_id=XM_030249975.2;extra_copy_number=0
CM058257.1	Liftoff	exon	55629367	55629449	.	+	.	ID=exon-XM_030249975.2-2;Parent=rna-XM_030249975.2;Dbxref=GeneID:64657,GenBank:XM_030249975.2,MGI:MGI:1928139;gbkey=mRNA;gene=Mrps10;product=mitochondrial ribosomal protein S10%2C transcript variant X2;transcript_id=XM_030249975.2;extra_copy_number=0
CM058257.1	Liftoff	exon	55631504	55631569	.	+	.	ID=exon-XM_030249975.2-3;Parent=rna-XM_030249975.2;Dbxref=GeneID:64657,GenBank:XM_030249975.2,MGI:MGI:1928139;gbkey=mRNA;gene=Mrps10;product=mitochondrial ribosomal protein S10%2C transcript variant X2;transcript_id=XM_030249975.2;extra_copy_number=0
CM058257.1	Liftoff	exon	55631651	55631723	.	+	.	ID=exon-XM_030249975.2-4;Parent=rna-XM_030249975.2;Dbxref=GeneID:64657,GenBank:XM_030249975.2,MGI:MGI:1928139;gbkey=mRNA;gene=Mrps10;product=mitochondrial ribosomal protein S10%2C transcript variant X2;transcript_id=XM_030249975.2;extra_copy_number=0
CM058257.1	Liftoff	exon	55634051	55634187	.	+	.	ID=exon-XM_030249975.2-5;Parent=rna-XM_030249975.2;Dbxref=GeneID:64657,GenBank:XM_030249975.2,MGI:MGI:1928139;gbkey=mRNA;gene=Mrps10;product=mitochondrial ribosomal protein S10%2C transcript variant X2;transcript_id=XM_030249975.2;extra_copy_number=0
CM058257.1	Liftoff	exon	55635012	55635121	.	+	.	ID=exon-XM_030249975.2-6;Parent=rna-XM_030249975.2;Dbxref=GeneID:64657,GenBank:XM_030249975.2,MGI:MGI:1928139;gbkey=mRNA;gene=Mrps10;product=mitochondrial ribosomal protein S10%2C transcript variant X2;transcript_id=XM_030249975.2;extra_copy_number=0
CM058257.1	Liftoff	exon	55636866	55636955	.	+	.	ID=exon-XM_030249975.2-7;Parent=rna-XM_030249975.2;Dbxref=GeneID:64657,GenBank:XM_030249975.2,MGI:MGI:1928139;gbkey=mRNA;gene=Mrps10;product=mitochondrial ribosomal protein S10%2C transcript variant X2;transcript_id=XM_030249975.2;extra_copy_number=0
CM058257.1	Liftoff	exon	55637310	55640529	.	+	.	ID=exon-XM_030249975.2-8;Parent=rna-XM_030249975.2;Dbxref=GeneID:64657,GenBank:XM_030249975.2,MGI:MGI:1928139;gbkey=mRNA;gene=Mrps10;product=mitochondrial ribosomal protein S10%2C transcript variant X2;transcript_id=XM_030249975.2;extra_copy_number=0
CM058257.1	Liftoff	CDS	55629411	55629449	.	+	.	ID=cds-XP_030105835.1;Parent=rna-XM_030249975.2;Dbxref=GeneID:64657,GenBank:XP_030105835.1,MGI:MGI:1928139;Name=XP_030105835.1;gbkey=CDS;gene=Mrps10;product=28S ribosomal protein S10%2C mitochondrial isoform X2;protein_id=XP_030105835.1;extra_copy_number=0
CM058257.1	Liftoff	CDS	55631504	55631569	.	+	.	ID=cds-XP_030105835.1;Parent=rna-XM_030249975.2;Dbxref=GeneID:64657,GenBank:XP_030105835.1,MGI:MGI:1928139;Name=XP_030105835.1;gbkey=CDS;gene=Mrps10;product=28S ribosomal protein S10%2C mitochondrial isoform X2;protein_id=XP_030105835.1;extra_copy_number=0
CM058257.1	Liftoff	CDS	55631651	55631723	.	+	.	ID=cds-XP_030105835.1;Parent=rna-XM_030249975.2;Dbxref=GeneID:64657,GenBank:XP_030105835.1,MGI:MGI:1928139;Name=XP_030105835.1;gbkey=CDS;gene=Mrps10;product=28S ribosomal protein S10%2C mitochondrial isoform X2;protein_id=XP_030105835.1;extra_copy_number=0
CM058257.1	Liftoff	CDS	55634051	55634187	.	+	.	ID=cds-XP_030105835.1;Parent=rna-XM_030249975.2;Dbxref=GeneID:64657,GenBank:XP_030105835.1,MGI:MGI:1928139;Name=XP_030105835.1;gbkey=CDS;gene=Mrps10;product=28S ribosomal protein S10%2C mitochondrial isoform X2;protein_id=XP_030105835.1;extra_copy_number=0
CM058257.1	Liftoff	CDS	55635012	55635121	.	+	.	ID=cds-XP_030105835.1;Parent=rna-XM_030249975.2;Dbxref=GeneID:64657,GenBank:XP_030105835.1,MGI:MGI:1928139;Name=XP_030105835.1;gbkey=CDS;gene=Mrps10;product=28S ribosomal protein S10%2C mitochondrial isoform X2;protein_id=XP_030105835.1;extra_copy_number=0
CM058257.1	Liftoff	CDS	55636866	55636955	.	+	.	ID=cds-XP_030105835.1;Parent=rna-XM_030249975.2;Dbxref=GeneID:64657,GenBank:XP_030105835.1,MGI:MGI:1928139;Name=XP_030105835.1;gbkey=CDS;gene=Mrps10;product=28S ribosomal protein S10%2C mitochondrial isoform X2;protein_id=XP_030105835.1;extra_copy_number=0
CM058257.1	Liftoff	CDS	55637310	55637393	.	+	.	ID=cds-XP_030105835.1;Parent=rna-XM_030249975.2;Dbxref=GeneID:64657,GenBank:XP_030105835.1,MGI:MGI:1928139;Name=XP_030105835.1;gbkey=CDS;gene=Mrps10;product=28S ribosomal protein S10%2C mitochondrial isoform X2;protein_id=XP_030105835.1;extra_copy_number=0
CM058257.1	Liftoff	mRNA	55627955	55637788	.	+	.	ID=rna-NM_001146211.1;Parent=gene-Mrps10;Dbxref=GeneID:64657,GenBank:NM_001146211.1,MGI:MGI:1928139;Name=NM_001146211.1;gbkey=mRNA;gene=Mrps10;product=mitochondrial ribosomal protein S10%2C transcript variant 2;transcript_id=NM_001146211.1;matches_ref_protein=False;valid_ORF=False;missing_stop_codon=True;extra_copy_number=0
CM058257.1	Liftoff	exon	55627955	55628022	.	+	.	ID=exon-NM_001146211.1-1;Parent=rna-NM_001146211.1;Dbxref=GeneID:64657,GenBank:NM_001146211.1,MGI:MGI:1928139;gbkey=mRNA;gene=Mrps10;product=mitochondrial ribosomal protein S10%2C transcript variant 2;transcript_id=NM_001146211.1;extra_copy_number=0
CM058257.1	Liftoff	exon	55631504	55631569	.	+	.	ID=exon-NM_001146211.1-2;Parent=rna-NM_001146211.1;Dbxref=GeneID:64657,GenBank:NM_001146211.1,MGI:MGI:1928139;gbkey=mRNA;gene=Mrps10;product=mitochondrial ribosomal protein S10%2C transcript variant 2;transcript_id=NM_001146211.1;extra_copy_number=0
CM058257.1	Liftoff	exon	55631654	55631723	.	+	.	ID=exon-NM_001146211.1-3;Parent=rna-NM_001146211.1;Dbxref=GeneID:64657,GenBank:NM_001146211.1,MGI:MGI:1928139;gbkey=mRNA;gene=Mrps10;product=mitochondrial ribosomal protein S10%2C transcript variant 2;transcript_id=NM_001146211.1;extra_copy_number=0
CM058257.1	Liftoff	exon	55634051	55634187	.	+	.	ID=exon-NM_001146211.1-4;Parent=rna-NM_001146211.1;Dbxref=GeneID:64657,GenBank:NM_001146211.1,MGI:MGI:1928139;gbkey=mRNA;gene=Mrps10;product=mitochondrial ribosomal protein S10%2C transcript variant 2;transcript_id=NM_001146211.1;extra_copy_number=0
CM058257.1	Liftoff	exon	55635012	55635121	.	+	.	ID=exon-NM_001146211.1-5;Parent=rna-NM_001146211.1;Dbxref=GeneID:64657,GenBank:NM_001146211.1,MGI:MGI:1928139;gbkey=mRNA;gene=Mrps10;product=mitochondrial ribosomal protein S10%2C transcript variant 2;transcript_id=NM_001146211.1;extra_copy_number=0
CM058257.1	Liftoff	exon	55636866	55636955	.	+	.	ID=exon-NM_001146211.1-6;Parent=rna-NM_001146211.1;Dbxref=GeneID:64657,GenBank:NM_001146211.1,MGI:MGI:1928139;gbkey=mRNA;gene=Mrps10;product=mitochondrial ribosomal protein S10%2C transcript variant 2;transcript_id=NM_001146211.1;extra_copy_number=0
CM058257.1	Liftoff	exon	55637310	55637788	.	+	.	ID=exon-NM_001146211.1-7;Parent=rna-NM_001146211.1;Dbxref=GeneID:64657,GenBank:NM_001146211.1,MGI:MGI:1928139;gbkey=mRNA;gene=Mrps10;product=mitochondrial ribosomal protein S10%2C transcript variant 2;transcript_id=NM_001146211.1;extra_copy_number=0
CM058257.1	Liftoff	CDS	55627975	55628022	.	+	.	ID=cds-NP_001139683.1;Parent=rna-NM_001146211.1;Dbxref=CCDS:CCDS50130.1,GeneID:64657,GenBank:NP_001139683.1,MGI:MGI:1928139;Name=NP_001139683.1;Note=isoform 2 is encoded by transcript variant 2;gbkey=CDS;gene=Mrps10;product=28S ribosomal protein S10%2C mitochondrial isoform 2;protein_id=NP_001139683.1;extra_copy_number=0
CM058257.1	Liftoff	CDS	55631504	55631569	.	+	.	ID=cds-NP_001139683.1;Parent=rna-NM_001146211.1;Dbxref=CCDS:CCDS50130.1,GeneID:64657,GenBank:NP_001139683.1,MGI:MGI:1928139;Name=NP_001139683.1;Note=isoform 2 is encoded by transcript variant 2;gbkey=CDS;gene=Mrps10;product=28S ribosomal protein S10%2C mitochondrial isoform 2;protein_id=NP_001139683.1;extra_copy_number=0
CM058257.1	Liftoff	CDS	55631654	55631723	.	+	.	ID=cds-NP_001139683.1;Parent=rna-NM_001146211.1;Dbxref=CCDS:CCDS50130.1,GeneID:64657,GenBank:NP_001139683.1,MGI:MGI:1928139;Name=NP_001139683.1;Note=isoform 2 is encoded by transcript variant 2;gbkey=CDS;gene=Mrps10;product=28S ribosomal protein S10%2C mitochondrial isoform 2;protein_id=NP_001139683.1;extra_copy_number=0
CM058257.1	Liftoff	CDS	55634051	55634187	.	+	.	ID=cds-NP_001139683.1;Parent=rna-NM_001146211.1;Dbxref=CCDS:CCDS50130.1,GeneID:64657,GenBank:NP_001139683.1,MGI:MGI:1928139;Name=NP_001139683.1;Note=isoform 2 is encoded by transcript variant 2;gbkey=CDS;gene=Mrps10;product=28S ribosomal protein S10%2C mitochondrial isoform 2;protein_id=NP_001139683.1;extra_copy_number=0
CM058257.1	Liftoff	CDS	55635012	55635121	.	+	.	ID=cds-NP_001139683.1;Parent=rna-NM_001146211.1;Dbxref=CCDS:CCDS50130.1,GeneID:64657,GenBank:NP_001139683.1,MGI:MGI:1928139;Name=NP_001139683.1;Note=isoform 2 is encoded by transcript variant 2;gbkey=CDS;gene=Mrps10;product=28S ribosomal protein S10%2C mitochondrial isoform 2;protein_id=NP_001139683.1;extra_copy_number=0
CM058257.1	Liftoff	CDS	55636866	55636955	.	+	.	ID=cds-NP_001139683.1;Parent=rna-NM_001146211.1;Dbxref=CCDS:CCDS50130.1,GeneID:64657,GenBank:NP_001139683.1,MGI:MGI:1928139;Name=NP_001139683.1;Note=isoform 2 is encoded by transcript variant 2;gbkey=CDS;gene=Mrps10;product=28S ribosomal protein S10%2C mitochondrial isoform 2;protein_id=NP_001139683.1;extra_copy_number=0
CM058257.1	Liftoff	CDS	55637310	55637393	.	+	.	ID=cds-NP_001139683.1;Parent=rna-NM_001146211.1;Dbxref=CCDS:CCDS50130.1,GeneID:64657,GenBank:NP_001139683.1,MGI:MGI:1928139;Name=NP_001139683.1;Note=isoform 2 is encoded by transcript variant 2;gbkey=CDS;gene=Mrps10;product=28S ribosomal protein S10%2C mitochondrial isoform 2;protein_id=NP_001139683.1;extra_copy_number=0
CM058257.1	Liftoff	mRNA	55627955	55637788	.	+	.	ID=rna-NM_001146212.1;Parent=gene-Mrps10;Dbxref=GeneID:64657,GenBank:NM_001146212.1,MGI:MGI:1928139;Name=NM_001146212.1;gbkey=mRNA;gene=Mrps10;product=mitochondrial ribosomal protein S10%2C transcript variant 1;tag=RefSeq Select;transcript_id=NM_001146212.1;matches_ref_protein=False;valid_ORF=False;missing_stop_codon=True;extra_copy_number=0
CM058257.1	Liftoff	exon	55627955	55628022	.	+	.	ID=exon-NM_001146212.1-1;Parent=rna-NM_001146212.1;Dbxref=GeneID:64657,GenBank:NM_001146212.1,MGI:MGI:1928139;gbkey=mRNA;gene=Mrps10;product=mitochondrial ribosomal protein S10%2C transcript variant 1;tag=RefSeq Select;transcript_id=NM_001146212.1;extra_copy_number=0
CM058257.1	Liftoff	exon	55631504	55631569	.	+	.	ID=exon-NM_001146212.1-2;Parent=rna-NM_001146212.1;Dbxref=GeneID:64657,GenBank:NM_001146212.1,MGI:MGI:1928139;gbkey=mRNA;gene=Mrps10;product=mitochondrial ribosomal protein S10%2C transcript variant 1;tag=RefSeq Select;transcript_id=NM_001146212.1;extra_copy_number=0
CM058257.1	Liftoff	exon	55631651	55631723	.	+	.	ID=exon-NM_001146212.1-3;Parent=rna-NM_001146212.1;Dbxref=GeneID:64657,GenBank:NM_001146212.1,MGI:MGI:1928139;gbkey=mRNA;gene=Mrps10;product=mitochondrial ribosomal protein S10%2C transcript variant 1;tag=RefSeq Select;transcript_id=NM_001146212.1;extra_copy_number=0
CM058257.1	Liftoff	exon	55634051	55634187	.	+	.	ID=exon-NM_001146212.1-4;Parent=rna-NM_001146212.1;Dbxref=GeneID:64657,GenBank:NM_001146212.1,MGI:MGI:1928139;gbkey=mRNA;gene=Mrps10;product=mitochondrial ribosomal protein S10%2C transcript variant 1;tag=RefSeq Select;transcript_id=NM_001146212.1;extra_copy_number=0
CM058257.1	Liftoff	exon	55635012	55635121	.	+	.	ID=exon-NM_001146212.1-5;Parent=rna-NM_001146212.1;Dbxref=GeneID:64657,GenBank:NM_001146212.1,MGI:MGI:1928139;gbkey=mRNA;gene=Mrps10;product=mitochondrial ribosomal protein S10%2C transcript variant 1;tag=RefSeq Select;transcript_id=NM_001146212.1;extra_copy_number=0
CM058257.1	Liftoff	exon	55636866	55636955	.	+	.	ID=exon-NM_001146212.1-6;Parent=rna-NM_001146212.1;Dbxref=GeneID:64657,GenBank:NM_001146212.1,MGI:MGI:1928139;gbkey=mRNA;gene=Mrps10;product=mitochondrial ribosomal protein S10%2C transcript variant 1;tag=RefSeq Select;transcript_id=NM_001146212.1;extra_copy_number=0
CM058257.1	Liftoff	exon	55637310	55637788	.	+	.	ID=exon-NM_001146212.1-7;Parent=rna-NM_001146212.1;Dbxref=GeneID:64657,GenBank:NM_001146212.1,MGI:MGI:1928139;gbkey=mRNA;gene=Mrps10;product=mitochondrial ribosomal protein S10%2C transcript variant 1;tag=RefSeq Select;transcript_id=NM_001146212.1;extra_copy_number=0
CM058257.1	Liftoff	CDS	55627975	55628022	.	+	.	ID=cds-NP_001139684.1;Parent=rna-NM_001146212.1;Dbxref=CCDS:CCDS50129.1,GeneID:64657,GenBank:NP_001139684.1,MGI:MGI:1928139;Name=NP_001139684.1;Note=isoform 1 is encoded by transcript variant 1;gbkey=CDS;gene=Mrps10;product=28S ribosomal protein S10%2C mitochondrial isoform 1;protein_id=NP_001139684.1;tag=RefSeq Select;extra_copy_number=0
CM058257.1	Liftoff	CDS	55631504	55631569	.	+	.	ID=cds-NP_001139684.1;Parent=rna-NM_001146212.1;Dbxref=CCDS:CCDS50129.1,GeneID:64657,GenBank:NP_001139684.1,MGI:MGI:1928139;Name=NP_001139684.1;Note=isoform 1 is encoded by transcript variant 1;gbkey=CDS;gene=Mrps10;product=28S ribosomal protein S10%2C mitochondrial isoform 1;protein_id=NP_001139684.1;tag=RefSeq Select;extra_copy_number=0
CM058257.1	Liftoff	CDS	55631651	55631723	.	+	.	ID=cds-NP_001139684.1;Parent=rna-NM_001146212.1;Dbxref=CCDS:CCDS50129.1,GeneID:64657,GenBank:NP_001139684.1,MGI:MGI:1928139;Name=NP_001139684.1;Note=isoform 1 is encoded by transcript variant 1;gbkey=CDS;gene=Mrps10;product=28S ribosomal protein S10%2C mitochondrial isoform 1;protein_id=NP_001139684.1;tag=RefSeq Select;extra_copy_number=0
CM058257.1	Liftoff	CDS	55634051	55634187	.	+	.	ID=cds-NP_001139684.1;Parent=rna-NM_001146212.1;Dbxref=CCDS:CCDS50129.1,GeneID:64657,GenBank:NP_001139684.1,MGI:MGI:1928139;Name=NP_001139684.1;Note=isoform 1 is encoded by transcript variant 1;gbkey=CDS;gene=Mrps10;product=28S ribosomal protein S10%2C mitochondrial isoform 1;protein_id=NP_001139684.1;tag=RefSeq Select;extra_copy_number=0
CM058257.1	Liftoff	CDS	55635012	55635121	.	+	.	ID=cds-NP_001139684.1;Parent=rna-NM_001146212.1;Dbxref=CCDS:CCDS50129.1,GeneID:64657,GenBank:NP_001139684.1,MGI:MGI:1928139;Name=NP_001139684.1;Note=isoform 1 is encoded by transcript variant 1;gbkey=CDS;gene=Mrps10;product=28S ribosomal protein S10%2C mitochondrial isoform 1;protein_id=NP_001139684.1;tag=RefSeq Select;extra_copy_number=0
CM058257.1	Liftoff	CDS	55636866	55636955	.	+	.	ID=cds-NP_001139684.1;Parent=rna-NM_001146212.1;Dbxref=CCDS:CCDS50129.1,GeneID:64657,GenBank:NP_001139684.1,MGI:MGI:1928139;Name=NP_001139684.1;Note=isoform 1 is encoded by transcript variant 1;gbkey=CDS;gene=Mrps10;product=28S ribosomal protein S10%2C mitochondrial isoform 1;protein_id=NP_001139684.1;tag=RefSeq Select;extra_copy_number=0
CM058257.1	Liftoff	CDS	55637310	55637393	.	+	.	ID=cds-NP_001139684.1;Parent=rna-NM_001146212.1;Dbxref=CCDS:CCDS50129.1,GeneID:64657,GenBank:NP_001139684.1,MGI:MGI:1928139;Name=NP_001139684.1;Note=isoform 1 is encoded by transcript variant 1;gbkey=CDS;gene=Mrps10;product=28S ribosomal protein S10%2C mitochondrial isoform 1;protein_id=NP_001139684.1;tag=RefSeq Select;extra_copy_number=0
CM058257.1	Liftoff	mRNA	55628029	55640529	.	+	.	ID=rna-XM_011246567.4;Parent=gene-Mrps10;Dbxref=GeneID:64657,GenBank:XM_011246567.4,MGI:MGI:1928139;Name=XM_011246567.4;gbkey=mRNA;gene=Mrps10;model_evidence=Supporting evidence includes similarity to: 3 mRNAs%2C 7 ESTs%2C 2 Proteins%2C 844 long SRA reads%2C and 99%25 coverage of the annotated genomic feature by RNAseq alignments%2C including 23 samples with support for all annotated introns;product=mitochondrial ribosomal protein S10%2C transcript variant X4;transcript_id=XM_011246567.4;matches_ref_protein=False;valid_ORF=False;missing_stop_codon=True;extra_copy_number=0
CM058257.1	Liftoff	exon	55628029	55629236	.	+	.	ID=exon-XM_011246567.4-1;Parent=rna-XM_011246567.4;Dbxref=GeneID:64657,GenBank:XM_011246567.4,MGI:MGI:1928139;gbkey=mRNA;gene=Mrps10;product=mitochondrial ribosomal protein S10%2C transcript variant X4;transcript_id=XM_011246567.4;extra_copy_number=0
CM058257.1	Liftoff	exon	55629343	55629449	.	+	.	ID=exon-XM_011246567.4-2;Parent=rna-XM_011246567.4;Dbxref=GeneID:64657,GenBank:XM_011246567.4,MGI:MGI:1928139;gbkey=mRNA;gene=Mrps10;product=mitochondrial ribosomal protein S10%2C transcript variant X4;transcript_id=XM_011246567.4;extra_copy_number=0
CM058257.1	Liftoff	exon	55631504	55631569	.	+	.	ID=exon-XM_011246567.4-3;Parent=rna-XM_011246567.4;Dbxref=GeneID:64657,GenBank:XM_011246567.4,MGI:MGI:1928139;gbkey=mRNA;gene=Mrps10;product=mitochondrial ribosomal protein S10%2C transcript variant X4;transcript_id=XM_011246567.4;extra_copy_number=0
CM058257.1	Liftoff	exon	55631651	55631723	.	+	.	ID=exon-XM_011246567.4-4;Parent=rna-XM_011246567.4;Dbxref=GeneID:64657,GenBank:XM_011246567.4,MGI:MGI:1928139;gbkey=mRNA;gene=Mrps10;product=mitochondrial ribosomal protein S10%2C transcript variant X4;transcript_id=XM_011246567.4;extra_copy_number=0
CM058257.1	Liftoff	exon	55634051	55634187	.	+	.	ID=exon-XM_011246567.4-5;Parent=rna-XM_011246567.4;Dbxref=GeneID:64657,GenBank:XM_011246567.4,MGI:MGI:1928139;gbkey=mRNA;gene=Mrps10;product=mitochondrial ribosomal protein S10%2C transcript variant X4;transcript_id=XM_011246567.4;extra_copy_number=0
CM058257.1	Liftoff	exon	55635012	55635121	.	+	.	ID=exon-XM_011246567.4-6;Parent=rna-XM_011246567.4;Dbxref=GeneID:64657,GenBank:XM_011246567.4,MGI:MGI:1928139;gbkey=mRNA;gene=Mrps10;product=mitochondrial ribosomal protein S10%2C transcript variant X4;transcript_id=XM_011246567.4;extra_copy_number=0
CM058257.1	Liftoff	exon	55636866	55636955	.	+	.	ID=exon-XM_011246567.4-7;Parent=rna-XM_011246567.4;Dbxref=GeneID:64657,GenBank:XM_011246567.4,MGI:MGI:1928139;gbkey=mRNA;gene=Mrps10;product=mitochondrial ribosomal protein S10%2C transcript variant X4;transcript_id=XM_011246567.4;extra_copy_number=0
CM058257.1	Liftoff	exon	55637310	55640529	.	+	.	ID=exon-XM_011246567.4-8;Parent=rna-XM_011246567.4;Dbxref=GeneID:64657,GenBank:XM_011246567.4,MGI:MGI:1928139;gbkey=mRNA;gene=Mrps10;product=mitochondrial ribosomal protein S10%2C transcript variant X4;transcript_id=XM_011246567.4;extra_copy_number=0
CM058257.1	Liftoff	CDS	55629411	55629449	.	+	.	ID=cds-XP_011244869.1;Parent=rna-XM_011246567.4;Dbxref=GeneID:64657,GenBank:XP_011244869.1,MGI:MGI:1928139;Name=XP_011244869.1;gbkey=CDS;gene=Mrps10;product=28S ribosomal protein S10%2C mitochondrial isoform X2;protein_id=XP_011244869.1;extra_copy_number=0
CM058257.1	Liftoff	CDS	55631504	55631569	.	+	.	ID=cds-XP_011244869.1;Parent=rna-XM_011246567.4;Dbxref=GeneID:64657,GenBank:XP_011244869.1,MGI:MGI:1928139;Name=XP_011244869.1;gbkey=CDS;gene=Mrps10;product=28S ribosomal protein S10%2C mitochondrial isoform X2;protein_id=XP_011244869.1;extra_copy_number=0
CM058257.1	Liftoff	CDS	55631651	55631723	.	+	.	ID=cds-XP_011244869.1;Parent=rna-XM_011246567.4;Dbxref=GeneID:64657,GenBank:XP_011244869.1,MGI:MGI:1928139;Name=XP_011244869.1;gbkey=CDS;gene=Mrps10;product=28S ribosomal protein S10%2C mitochondrial isoform X2;protein_id=XP_011244869.1;extra_copy_number=0
CM058257.1	Liftoff	CDS	55634051	55634187	.	+	.	ID=cds-XP_011244869.1;Parent=rna-XM_011246567.4;Dbxref=GeneID:64657,GenBank:XP_011244869.1,MGI:MGI:1928139;Name=XP_011244869.1;gbkey=CDS;gene=Mrps10;product=28S ribosomal protein S10%2C mitochondrial isoform X2;protein_id=XP_011244869.1;extra_copy_number=0
CM058257.1	Liftoff	CDS	55635012	55635121	.	+	.	ID=cds-XP_011244869.1;Parent=rna-XM_011246567.4;Dbxref=GeneID:64657,GenBank:XP_011244869.1,MGI:MGI:1928139;Name=XP_011244869.1;gbkey=CDS;gene=Mrps10;product=28S ribosomal protein S10%2C mitochondrial isoform X2;protein_id=XP_011244869.1;extra_copy_number=0
CM058257.1	Liftoff	CDS	55636866	55636955	.	+	.	ID=cds-XP_011244869.1;Parent=rna-XM_011246567.4;Dbxref=GeneID:64657,GenBank:XP_011244869.1,MGI:MGI:1928139;Name=XP_011244869.1;gbkey=CDS;gene=Mrps10;product=28S ribosomal protein S10%2C mitochondrial isoform X2;protein_id=XP_011244869.1;extra_copy_number=0
CM058257.1	Liftoff	CDS	55637310	55637393	.	+	.	ID=cds-XP_011244869.1;Parent=rna-XM_011246567.4;Dbxref=GeneID:64657,GenBank:XP_011244869.1,MGI:MGI:1928139;Name=XP_011244869.1;gbkey=CDS;gene=Mrps10;product=28S ribosomal protein S10%2C mitochondrial isoform X2;protein_id=XP_011244869.1;extra_copy_number=0
CM058257.1	Liftoff	mRNA	55628029	55640529	.	+	.	ID=rna-XM_030249976.2;Parent=gene-Mrps10;Dbxref=GeneID:64657,GenBank:XM_030249976.2,MGI:MGI:1928139;Name=XM_030249976.2;gbkey=mRNA;gene=Mrps10;model_evidence=Supporting evidence includes similarity to: 2 mRNAs%2C 10 ESTs%2C 2 Proteins%2C 838 long SRA reads%2C and 99%25 coverage of the annotated genomic feature by RNAseq alignments%2C including 11 samples with support for all annotated introns;product=mitochondrial ribosomal protein S10%2C transcript variant X6;transcript_id=XM_030249976.2;matches_ref_protein=False;valid_ORF=False;missing_stop_codon=True;extra_copy_number=0
CM058257.1	Liftoff	exon	55628029	55629236	.	+	.	ID=exon-XM_030249976.2-1;Parent=rna-XM_030249976.2;Dbxref=GeneID:64657,GenBank:XM_030249976.2,MGI:MGI:1928139;gbkey=mRNA;gene=Mrps10;product=mitochondrial ribosomal protein S10%2C transcript variant X6;transcript_id=XM_030249976.2;extra_copy_number=0
CM058257.1	Liftoff	exon	55629367	55629449	.	+	.	ID=exon-XM_030249976.2-2;Parent=rna-XM_030249976.2;Dbxref=GeneID:64657,GenBank:XM_030249976.2,MGI:MGI:1928139;gbkey=mRNA;gene=Mrps10;product=mitochondrial ribosomal protein S10%2C transcript variant X6;transcript_id=XM_030249976.2;extra_copy_number=0
CM058257.1	Liftoff	exon	55631504	55631569	.	+	.	ID=exon-XM_030249976.2-3;Parent=rna-XM_030249976.2;Dbxref=GeneID:64657,GenBank:XM_030249976.2,MGI:MGI:1928139;gbkey=mRNA;gene=Mrps10;product=mitochondrial ribosomal protein S10%2C transcript variant X6;transcript_id=XM_030249976.2;extra_copy_number=0
CM058257.1	Liftoff	exon	55631654	55631723	.	+	.	ID=exon-XM_030249976.2-4;Parent=rna-XM_030249976.2;Dbxref=GeneID:64657,GenBank:XM_030249976.2,MGI:MGI:1928139;gbkey=mRNA;gene=Mrps10;product=mitochondrial ribosomal protein S10%2C transcript variant X6;transcript_id=XM_030249976.2;extra_copy_number=0
CM058257.1	Liftoff	exon	55634051	55634187	.	+	.	ID=exon-XM_030249976.2-5;Parent=rna-XM_030249976.2;Dbxref=GeneID:64657,GenBank:XM_030249976.2,MGI:MGI:1928139;gbkey=mRNA;gene=Mrps10;product=mitochondrial ribosomal protein S10%2C transcript variant X6;transcript_id=XM_030249976.2;extra_copy_number=0
CM058257.1	Liftoff	exon	55635012	55635121	.	+	.	ID=exon-XM_030249976.2-6;Parent=rna-XM_030249976.2;Dbxref=GeneID:64657,GenBank:XM_030249976.2,MGI:MGI:1928139;gbkey=mRNA;gene=Mrps10;product=mitochondrial ribosomal protein S10%2C transcript variant X6;transcript_id=XM_030249976.2;extra_copy_number=0
CM058257.1	Liftoff	exon	55636866	55636955	.	+	.	ID=exon-XM_030249976.2-7;Parent=rna-XM_030249976.2;Dbxref=GeneID:64657,GenBank:XM_030249976.2,MGI:MGI:1928139;gbkey=mRNA;gene=Mrps10;product=mitochondrial ribosomal protein S10%2C transcript variant X6;transcript_id=XM_030249976.2;extra_copy_number=0
CM058257.1	Liftoff	exon	55637310	55640529	.	+	.	ID=exon-XM_030249976.2-8;Parent=rna-XM_030249976.2;Dbxref=GeneID:64657,GenBank:XM_030249976.2,MGI:MGI:1928139;gbkey=mRNA;gene=Mrps10;product=mitochondrial ribosomal protein S10%2C transcript variant X6;transcript_id=XM_030249976.2;extra_copy_number=0
CM058257.1	Liftoff	CDS	55629411	55629449	.	+	.	ID=cds-XP_030105836.1;Parent=rna-XM_030249976.2;Dbxref=GeneID:64657,GenBank:XP_030105836.1,MGI:MGI:1928139;Name=XP_030105836.1;gbkey=CDS;gene=Mrps10;product=28S ribosomal protein S10%2C mitochondrial isoform X3;protein_id=XP_030105836.1;extra_copy_number=0
CM058257.1	Liftoff	CDS	55631504	55631569	.	+	.	ID=cds-XP_030105836.1;Parent=rna-XM_030249976.2;Dbxref=GeneID:64657,GenBank:XP_030105836.1,MGI:MGI:1928139;Name=XP_030105836.1;gbkey=CDS;gene=Mrps10;product=28S ribosomal protein S10%2C mitochondrial isoform X3;protein_id=XP_030105836.1;extra_copy_number=0
CM058257.1	Liftoff	CDS	55631654	55631723	.	+	.	ID=cds-XP_030105836.1;Parent=rna-XM_030249976.2;Dbxref=GeneID:64657,GenBank:XP_030105836.1,MGI:MGI:1928139;Name=XP_030105836.1;gbkey=CDS;gene=Mrps10;product=28S ribosomal protein S10%2C mitochondrial isoform X3;protein_id=XP_030105836.1;extra_copy_number=0
CM058257.1	Liftoff	CDS	55634051	55634187	.	+	.	ID=cds-XP_030105836.1;Parent=rna-XM_030249976.2;Dbxref=GeneID:64657,GenBank:XP_030105836.1,MGI:MGI:1928139;Name=XP_030105836.1;gbkey=CDS;gene=Mrps10;product=28S ribosomal protein S10%2C mitochondrial isoform X3;protein_id=XP_030105836.1;extra_copy_number=0
CM058257.1	Liftoff	CDS	55635012	55635121	.	+	.	ID=cds-XP_030105836.1;Parent=rna-XM_030249976.2;Dbxref=GeneID:64657,GenBank:XP_030105836.1,MGI:MGI:1928139;Name=XP_030105836.1;gbkey=CDS;gene=Mrps10;product=28S ribosomal protein S10%2C mitochondrial isoform X3;protein_id=XP_030105836.1;extra_copy_number=0
CM058257.1	Liftoff	CDS	55636866	55636955	.	+	.	ID=cds-XP_030105836.1;Parent=rna-XM_030249976.2;Dbxref=GeneID:64657,GenBank:XP_030105836.1,MGI:MGI:1928139;Name=XP_030105836.1;gbkey=CDS;gene=Mrps10;product=28S ribosomal protein S10%2C mitochondrial isoform X3;protein_id=XP_030105836.1;extra_copy_number=0
CM058257.1	Liftoff	CDS	55637310	55637393	.	+	.	ID=cds-XP_030105836.1;Parent=rna-XM_030249976.2;Dbxref=GeneID:64657,GenBank:XP_030105836.1,MGI:MGI:1928139;Name=XP_030105836.1;gbkey=CDS;gene=Mrps10;product=28S ribosomal protein S10%2C mitochondrial isoform X3;protein_id=XP_030105836.1;extra_copy_number=0
CM058257.1	Liftoff	mRNA	55628029	55640529	.	+	.	ID=rna-XM_036160740.1;Parent=gene-Mrps10;Dbxref=GeneID:64657,GenBank:XM_036160740.1,MGI:MGI:1928139;Name=XM_036160740.1;gbkey=mRNA;gene=Mrps10;model_evidence=Supporting evidence includes similarity to: 3 mRNAs%2C 7 ESTs%2C 2 Proteins%2C 844 long SRA reads%2C and 99%25 coverage of the annotated genomic feature by RNAseq alignments%2C including 11 samples with support for all annotated introns;product=mitochondrial ribosomal protein S10%2C transcript variant X5;transcript_id=XM_036160740.1;matches_ref_protein=False;valid_ORF=False;missing_stop_codon=True;extra_copy_number=0
CM058257.1	Liftoff	exon	55628029	55629236	.	+	.	ID=exon-XM_036160740.1-1;Parent=rna-XM_036160740.1;Dbxref=GeneID:64657,GenBank:XM_036160740.1,MGI:MGI:1928139;gbkey=mRNA;gene=Mrps10;product=mitochondrial ribosomal protein S10%2C transcript variant X5;transcript_id=XM_036160740.1;extra_copy_number=0
CM058257.1	Liftoff	exon	55629367	55629449	.	+	.	ID=exon-XM_036160740.1-2;Parent=rna-XM_036160740.1;Dbxref=GeneID:64657,GenBank:XM_036160740.1,MGI:MGI:1928139;gbkey=mRNA;gene=Mrps10;product=mitochondrial ribosomal protein S10%2C transcript variant X5;transcript_id=XM_036160740.1;extra_copy_number=0
CM058257.1	Liftoff	exon	55631504	55631569	.	+	.	ID=exon-XM_036160740.1-3;Parent=rna-XM_036160740.1;Dbxref=GeneID:64657,GenBank:XM_036160740.1,MGI:MGI:1928139;gbkey=mRNA;gene=Mrps10;product=mitochondrial ribosomal protein S10%2C transcript variant X5;transcript_id=XM_036160740.1;extra_copy_number=0
CM058257.1	Liftoff	exon	55631651	55631723	.	+	.	ID=exon-XM_036160740.1-4;Parent=rna-XM_036160740.1;Dbxref=GeneID:64657,GenBank:XM_036160740.1,MGI:MGI:1928139;gbkey=mRNA;gene=Mrps10;product=mitochondrial ribosomal protein S10%2C transcript variant X5;transcript_id=XM_036160740.1;extra_copy_number=0
CM058257.1	Liftoff	exon	55634051	55634187	.	+	.	ID=exon-XM_036160740.1-5;Parent=rna-XM_036160740.1;Dbxref=GeneID:64657,GenBank:XM_036160740.1,MGI:MGI:1928139;gbkey=mRNA;gene=Mrps10;product=mitochondrial ribosomal protein S10%2C transcript variant X5;transcript_id=XM_036160740.1;extra_copy_number=0
CM058257.1	Liftoff	exon	55635012	55635121	.	+	.	ID=exon-XM_036160740.1-6;Parent=rna-XM_036160740.1;Dbxref=GeneID:64657,GenBank:XM_036160740.1,MGI:MGI:1928139;gbkey=mRNA;gene=Mrps10;product=mitochondrial ribosomal protein S10%2C transcript variant X5;transcript_id=XM_036160740.1;extra_copy_number=0
CM058257.1	Liftoff	exon	55636866	55636955	.	+	.	ID=exon-XM_036160740.1-7;Parent=rna-XM_036160740.1;Dbxref=GeneID:64657,GenBank:XM_036160740.1,MGI:MGI:1928139;gbkey=mRNA;gene=Mrps10;product=mitochondrial ribosomal protein S10%2C transcript variant X5;transcript_id=XM_036160740.1;extra_copy_number=0
CM058257.1	Liftoff	exon	55637310	55640529	.	+	.	ID=exon-XM_036160740.1-8;Parent=rna-XM_036160740.1;Dbxref=GeneID:64657,GenBank:XM_036160740.1,MGI:MGI:1928139;gbkey=mRNA;gene=Mrps10;product=mitochondrial ribosomal protein S10%2C transcript variant X5;transcript_id=XM_036160740.1;extra_copy_number=0
CM058257.1	Liftoff	CDS	55629411	55629449	.	+	.	ID=cds-XP_036016633.1;Parent=rna-XM_036160740.1;Dbxref=GeneID:64657,GenBank:XP_036016633.1,MGI:MGI:1928139;Name=XP_036016633.1;gbkey=CDS;gene=Mrps10;product=28S ribosomal protein S10%2C mitochondrial isoform X2;protein_id=XP_036016633.1;extra_copy_number=0
CM058257.1	Liftoff	CDS	55631504	55631569	.	+	.	ID=cds-XP_036016633.1;Parent=rna-XM_036160740.1;Dbxref=GeneID:64657,GenBank:XP_036016633.1,MGI:MGI:1928139;Name=XP_036016633.1;gbkey=CDS;gene=Mrps10;product=28S ribosomal protein S10%2C mitochondrial isoform X2;protein_id=XP_036016633.1;extra_copy_number=0
CM058257.1	Liftoff	CDS	55631651	55631723	.	+	.	ID=cds-XP_036016633.1;Parent=rna-XM_036160740.1;Dbxref=GeneID:64657,GenBank:XP_036016633.1,MGI:MGI:1928139;Name=XP_036016633.1;gbkey=CDS;gene=Mrps10;product=28S ribosomal protein S10%2C mitochondrial isoform X2;protein_id=XP_036016633.1;extra_copy_number=0
CM058257.1	Liftoff	CDS	55634051	55634187	.	+	.	ID=cds-XP_036016633.1;Parent=rna-XM_036160740.1;Dbxref=GeneID:64657,GenBank:XP_036016633.1,MGI:MGI:1928139;Name=XP_036016633.1;gbkey=CDS;gene=Mrps10;product=28S ribosomal protein S10%2C mitochondrial isoform X2;protein_id=XP_036016633.1;extra_copy_number=0
CM058257.1	Liftoff	CDS	55635012	55635121	.	+	.	ID=cds-XP_036016633.1;Parent=rna-XM_036160740.1;Dbxref=GeneID:64657,GenBank:XP_036016633.1,MGI:MGI:1928139;Name=XP_036016633.1;gbkey=CDS;gene=Mrps10;product=28S ribosomal protein S10%2C mitochondrial isoform X2;protein_id=XP_036016633.1;extra_copy_number=0
CM058257.1	Liftoff	CDS	55636866	55636955	.	+	.	ID=cds-XP_036016633.1;Parent=rna-XM_036160740.1;Dbxref=GeneID:64657,GenBank:XP_036016633.1,MGI:MGI:1928139;Name=XP_036016633.1;gbkey=CDS;gene=Mrps10;product=28S ribosomal protein S10%2C mitochondrial isoform X2;protein_id=XP_036016633.1;extra_copy_number=0
CM058257.1	Liftoff	CDS	55637310	55637393	.	+	.	ID=cds-XP_036016633.1;Parent=rna-XM_036160740.1;Dbxref=GeneID:64657,GenBank:XP_036016633.1,MGI:MGI:1928139;Name=XP_036016633.1;gbkey=CDS;gene=Mrps10;product=28S ribosomal protein S10%2C mitochondrial isoform X2;protein_id=XP_036016633.1;extra_copy_number=0
CM058257.1	Liftoff	mRNA	55628038	55640529	.	+	.	ID=rna-XM_030249974.2;Parent=gene-Mrps10;Dbxref=GeneID:64657,GenBank:XM_030249974.2,MGI:MGI:1928139;Name=XM_030249974.2;gbkey=mRNA;gene=Mrps10;model_evidence=Supporting evidence includes similarity to: 3 mRNAs%2C 7 ESTs%2C 2 Proteins%2C 837 long SRA reads%2C and 98%25 coverage of the annotated genomic feature by RNAseq alignments%2C including 4 samples with support for all annotated introns;product=mitochondrial ribosomal protein S10%2C transcript variant X1;transcript_id=XM_030249974.2;matches_ref_protein=False;valid_ORF=False;missing_stop_codon=True;extra_copy_number=0
CM058257.1	Liftoff	exon	55628038	55628426	.	+	.	ID=exon-XM_030249974.2-1;Parent=rna-XM_030249974.2;Dbxref=GeneID:64657,GenBank:XM_030249974.2,MGI:MGI:1928139;gbkey=mRNA;gene=Mrps10;product=mitochondrial ribosomal protein S10%2C transcript variant X1;transcript_id=XM_030249974.2;extra_copy_number=0
CM058257.1	Liftoff	exon	55629367	55629449	.	+	.	ID=exon-XM_030249974.2-2;Parent=rna-XM_030249974.2;Dbxref=GeneID:64657,GenBank:XM_030249974.2,MGI:MGI:1928139;gbkey=mRNA;gene=Mrps10;product=mitochondrial ribosomal protein S10%2C transcript variant X1;transcript_id=XM_030249974.2;extra_copy_number=0
CM058257.1	Liftoff	exon	55631504	55631569	.	+	.	ID=exon-XM_030249974.2-3;Parent=rna-XM_030249974.2;Dbxref=GeneID:64657,GenBank:XM_030249974.2,MGI:MGI:1928139;gbkey=mRNA;gene=Mrps10;product=mitochondrial ribosomal protein S10%2C transcript variant X1;transcript_id=XM_030249974.2;extra_copy_number=0
CM058257.1	Liftoff	exon	55631651	55631723	.	+	.	ID=exon-XM_030249974.2-4;Parent=rna-XM_030249974.2;Dbxref=GeneID:64657,GenBank:XM_030249974.2,MGI:MGI:1928139;gbkey=mRNA;gene=Mrps10;product=mitochondrial ribosomal protein S10%2C transcript variant X1;transcript_id=XM_030249974.2;extra_copy_number=0
CM058257.1	Liftoff	exon	55634051	55634187	.	+	.	ID=exon-XM_030249974.2-5;Parent=rna-XM_030249974.2;Dbxref=GeneID:64657,GenBank:XM_030249974.2,MGI:MGI:1928139;gbkey=mRNA;gene=Mrps10;product=mitochondrial ribosomal protein S10%2C transcript variant X1;transcript_id=XM_030249974.2;extra_copy_number=0
CM058257.1	Liftoff	exon	55635012	55635121	.	+	.	ID=exon-XM_030249974.2-6;Parent=rna-XM_030249974.2;Dbxref=GeneID:64657,GenBank:XM_030249974.2,MGI:MGI:1928139;gbkey=mRNA;gene=Mrps10;product=mitochondrial ribosomal protein S10%2C transcript variant X1;transcript_id=XM_030249974.2;extra_copy_number=0
CM058257.1	Liftoff	exon	55636866	55636955	.	+	.	ID=exon-XM_030249974.2-7;Parent=rna-XM_030249974.2;Dbxref=GeneID:64657,GenBank:XM_030249974.2,MGI:MGI:1928139;gbkey=mRNA;gene=Mrps10;product=mitochondrial ribosomal protein S10%2C transcript variant X1;transcript_id=XM_030249974.2;extra_copy_number=0
CM058257.1	Liftoff	exon	55637310	55640529	.	+	.	ID=exon-XM_030249974.2-8;Parent=rna-XM_030249974.2;Dbxref=GeneID:64657,GenBank:XM_030249974.2,MGI:MGI:1928139;gbkey=mRNA;gene=Mrps10;product=mitochondrial ribosomal protein S10%2C transcript variant X1;transcript_id=XM_030249974.2;extra_copy_number=0
CM058257.1	Liftoff	CDS	55628231	55628426	.	+	.	ID=cds-XP_030105834.1;Parent=rna-XM_030249974.2;Dbxref=GeneID:64657,GenBank:XP_030105834.1,MGI:MGI:1928139;Name=XP_030105834.1;gbkey=CDS;gene=Mrps10;product=28S ribosomal protein S10%2C mitochondrial isoform X1;protein_id=XP_030105834.1;extra_copy_number=0
CM058257.1	Liftoff	CDS	55629367	55629449	.	+	.	ID=cds-XP_030105834.1;Parent=rna-XM_030249974.2;Dbxref=GeneID:64657,GenBank:XP_030105834.1,MGI:MGI:1928139;Name=XP_030105834.1;gbkey=CDS;gene=Mrps10;product=28S ribosomal protein S10%2C mitochondrial isoform X1;protein_id=XP_030105834.1;extra_copy_number=0
CM058257.1	Liftoff	CDS	55631504	55631569	.	+	.	ID=cds-XP_030105834.1;Parent=rna-XM_030249974.2;Dbxref=GeneID:64657,GenBank:XP_030105834.1,MGI:MGI:1928139;Name=XP_030105834.1;gbkey=CDS;gene=Mrps10;product=28S ribosomal protein S10%2C mitochondrial isoform X1;protein_id=XP_030105834.1;extra_copy_number=0
CM058257.1	Liftoff	CDS	55631651	55631723	.	+	.	ID=cds-XP_030105834.1;Parent=rna-XM_030249974.2;Dbxref=GeneID:64657,GenBank:XP_030105834.1,MGI:MGI:1928139;Name=XP_030105834.1;gbkey=CDS;gene=Mrps10;product=28S ribosomal protein S10%2C mitochondrial isoform X1;protein_id=XP_030105834.1;extra_copy_number=0
CM058257.1	Liftoff	CDS	55634051	55634187	.	+	.	ID=cds-XP_030105834.1;Parent=rna-XM_030249974.2;Dbxref=GeneID:64657,GenBank:XP_030105834.1,MGI:MGI:1928139;Name=XP_030105834.1;gbkey=CDS;gene=Mrps10;product=28S ribosomal protein S10%2C mitochondrial isoform X1;protein_id=XP_030105834.1;extra_copy_number=0
CM058257.1	Liftoff	CDS	55635012	55635121	.	+	.	ID=cds-XP_030105834.1;Parent=rna-XM_030249974.2;Dbxref=GeneID:64657,GenBank:XP_030105834.1,MGI:MGI:1928139;Name=XP_030105834.1;gbkey=CDS;gene=Mrps10;product=28S ribosomal protein S10%2C mitochondrial isoform X1;protein_id=XP_030105834.1;extra_copy_number=0
CM058257.1	Liftoff	CDS	55636866	55636955	.	+	.	ID=cds-XP_030105834.1;Parent=rna-XM_030249974.2;Dbxref=GeneID:64657,GenBank:XP_030105834.1,MGI:MGI:1928139;Name=XP_030105834.1;gbkey=CDS;gene=Mrps10;product=28S ribosomal protein S10%2C mitochondrial isoform X1;protein_id=XP_030105834.1;extra_copy_number=0
CM058257.1	Liftoff	CDS	55637310	55637393	.	+	.	ID=cds-XP_030105834.1;Parent=rna-XM_030249974.2;Dbxref=GeneID:64657,GenBank:XP_030105834.1,MGI:MGI:1928139;Name=XP_030105834.1;gbkey=CDS;gene=Mrps10;product=28S ribosomal protein S10%2C mitochondrial isoform X1;protein_id=XP_030105834.1;extra_copy_number=0
CM058257.1	Liftoff	mRNA	55628266	55637788	.	+	.	ID=rna-NM_183086.2;Parent=gene-Mrps10;Dbxref=GeneID:64657,GenBank:NM_183086.2,MGI:MGI:1928139;Name=NM_183086.2;gbkey=mRNA;gene=Mrps10;product=mitochondrial ribosomal protein S10%2C transcript variant 3;transcript_id=NM_183086.2;matches_ref_protein=False;valid_ORF=False;missing_stop_codon=True;extra_copy_number=0
CM058257.1	Liftoff	exon	55628266	55628426	.	+	.	ID=exon-NM_183086.2-1;Parent=rna-NM_183086.2;Dbxref=GeneID:64657,GenBank:NM_183086.2,MGI:MGI:1928139;gbkey=mRNA;gene=Mrps10;product=mitochondrial ribosomal protein S10%2C transcript variant 3;transcript_id=NM_183086.2;extra_copy_number=0
CM058257.1	Liftoff	exon	55631504	55631569	.	+	.	ID=exon-NM_183086.2-2;Parent=rna-NM_183086.2;Dbxref=GeneID:64657,GenBank:NM_183086.2,MGI:MGI:1928139;gbkey=mRNA;gene=Mrps10;product=mitochondrial ribosomal protein S10%2C transcript variant 3;transcript_id=NM_183086.2;extra_copy_number=0
CM058257.1	Liftoff	exon	55631654	55631723	.	+	.	ID=exon-NM_183086.2-3;Parent=rna-NM_183086.2;Dbxref=GeneID:64657,GenBank:NM_183086.2,MGI:MGI:1928139;gbkey=mRNA;gene=Mrps10;product=mitochondrial ribosomal protein S10%2C transcript variant 3;transcript_id=NM_183086.2;extra_copy_number=0
CM058257.1	Liftoff	exon	55634051	55634187	.	+	.	ID=exon-NM_183086.2-4;Parent=rna-NM_183086.2;Dbxref=GeneID:64657,GenBank:NM_183086.2,MGI:MGI:1928139;gbkey=mRNA;gene=Mrps10;product=mitochondrial ribosomal protein S10%2C transcript variant 3;transcript_id=NM_183086.2;extra_copy_number=0
CM058257.1	Liftoff	exon	55635012	55635121	.	+	.	ID=exon-NM_183086.2-5;Parent=rna-NM_183086.2;Dbxref=GeneID:64657,GenBank:NM_183086.2,MGI:MGI:1928139;gbkey=mRNA;gene=Mrps10;product=mitochondrial ribosomal protein S10%2C transcript variant 3;transcript_id=NM_183086.2;extra_copy_number=0
CM058257.1	Liftoff	exon	55636866	55636955	.	+	.	ID=exon-NM_183086.2-6;Parent=rna-NM_183086.2;Dbxref=GeneID:64657,GenBank:NM_183086.2,MGI:MGI:1928139;gbkey=mRNA;gene=Mrps10;product=mitochondrial ribosomal protein S10%2C transcript variant 3;transcript_id=NM_183086.2;extra_copy_number=0
CM058257.1	Liftoff	exon	55637310	55637788	.	+	.	ID=exon-NM_183086.2-7;Parent=rna-NM_183086.2;Dbxref=GeneID:64657,GenBank:NM_183086.2,MGI:MGI:1928139;gbkey=mRNA;gene=Mrps10;product=mitochondrial ribosomal protein S10%2C transcript variant 3;transcript_id=NM_183086.2;extra_copy_number=0
CM058257.1	Liftoff	CDS	55631661	55631723	.	+	.	ID=cds-NP_898909.2;Parent=rna-NM_183086.2;Dbxref=CCDS:CCDS28846.1,GeneID:64657,GenBank:NP_898909.2,MGI:MGI:1928139;Name=NP_898909.2;Note=isoform 3 is encoded by transcript variant 3;gbkey=CDS;gene=Mrps10;product=28S ribosomal protein S10%2C mitochondrial isoform 3;protein_id=NP_898909.2;extra_copy_number=0
CM058257.1	Liftoff	CDS	55634051	55634187	.	+	.	ID=cds-NP_898909.2;Parent=rna-NM_183086.2;Dbxref=CCDS:CCDS28846.1,GeneID:64657,GenBank:NP_898909.2,MGI:MGI:1928139;Name=NP_898909.2;Note=isoform 3 is encoded by transcript variant 3;gbkey=CDS;gene=Mrps10;product=28S ribosomal protein S10%2C mitochondrial isoform 3;protein_id=NP_898909.2;extra_copy_number=0
CM058257.1	Liftoff	CDS	55635012	55635121	.	+	.	ID=cds-NP_898909.2;Parent=rna-NM_183086.2;Dbxref=CCDS:CCDS28846.1,GeneID:64657,GenBank:NP_898909.2,MGI:MGI:1928139;Name=NP_898909.2;Note=isoform 3 is encoded by transcript variant 3;gbkey=CDS;gene=Mrps10;product=28S ribosomal protein S10%2C mitochondrial isoform 3;protein_id=NP_898909.2;extra_copy_number=0
CM058257.1	Liftoff	CDS	55636866	55636955	.	+	.	ID=cds-NP_898909.2;Parent=rna-NM_183086.2;Dbxref=CCDS:CCDS28846.1,GeneID:64657,GenBank:NP_898909.2,MGI:MGI:1928139;Name=NP_898909.2;Note=isoform 3 is encoded by transcript variant 3;gbkey=CDS;gene=Mrps10;product=28S ribosomal protein S10%2C mitochondrial isoform 3;protein_id=NP_898909.2;extra_copy_number=0
CM058257.1	Liftoff	CDS	55637310	55637393	.	+	.	ID=cds-NP_898909.2;Parent=rna-NM_183086.2;Dbxref=CCDS:CCDS28846.1,GeneID:64657,GenBank:NP_898909.2,MGI:MGI:1928139;Name=NP_898909.2;Note=isoform 3 is encoded by transcript variant 3;gbkey=CDS;gene=Mrps10;product=28S ribosomal protein S10%2C mitochondrial isoform 3;protein_id=NP_898909.2;extra_copy_number=0
CM058257.1	Liftoff	gene	55640712	55652088	.	+	.	ID=gene-Guca1b;Dbxref=GeneID:107477,MGI:MGI:1194489;Name=Guca1b;description=guanylate cyclase activator 1B;gbkey=Gene;gene=Guca1b;gene_biotype=protein_coding;gene_synonym=GCAP2;coverage=1.0;sequence_ID=0.999;valid_ORFs=2;extra_copy_number=0;copy_num_ID=gene-Guca1b_0
CM058257.1	Liftoff	mRNA	55640712	55652088	.	+	.	ID=rna-XM_036160257.1;Parent=gene-Guca1b;Dbxref=GeneID:107477,GenBank:XM_036160257.1,MGI:MGI:1194489;Name=XM_036160257.1;gbkey=mRNA;gene=Guca1b;model_evidence=Supporting evidence includes similarity to: 18 ESTs%2C 14 long SRA reads%2C and 95%25 coverage of the annotated genomic feature by RNAseq alignments%2C including 1 sample with support for all annotated introns;product=guanylate cyclase activator 1B%2C transcript variant X1;transcript_id=XM_036160257.1;matches_ref_protein=True;valid_ORF=True;extra_copy_number=0
CM058257.1	Liftoff	exon	55640712	55644809	.	+	.	ID=exon-XM_036160257.1-1;Parent=rna-XM_036160257.1;Dbxref=GeneID:107477,GenBank:XM_036160257.1,MGI:MGI:1194489;gbkey=mRNA;gene=Guca1b;product=guanylate cyclase activator 1B%2C transcript variant X1;transcript_id=XM_036160257.1;extra_copy_number=0
CM058257.1	Liftoff	exon	55648230	55648379	.	+	.	ID=exon-XM_036160257.1-2;Parent=rna-XM_036160257.1;Dbxref=GeneID:107477,GenBank:XM_036160257.1,MGI:MGI:1194489;gbkey=mRNA;gene=Guca1b;product=guanylate cyclase activator 1B%2C transcript variant X1;transcript_id=XM_036160257.1;extra_copy_number=0
CM058257.1	Liftoff	exon	55650102	55652088	.	+	.	ID=exon-XM_036160257.1-3;Parent=rna-XM_036160257.1;Dbxref=GeneID:107477,GenBank:XM_036160257.1,MGI:MGI:1194489;gbkey=mRNA;gene=Guca1b;product=guanylate cyclase activator 1B%2C transcript variant X1;transcript_id=XM_036160257.1;extra_copy_number=0
CM058257.1	Liftoff	CDS	55644603	55644809	.	+	.	ID=cds-XP_036016150.1;Parent=rna-XM_036160257.1;Dbxref=GeneID:107477,GenBank:XP_036016150.1,MGI:MGI:1194489;Name=XP_036016150.1;gbkey=CDS;gene=Guca1b;product=guanylyl cyclase-activating protein 2 isoform X1;protein_id=XP_036016150.1;extra_copy_number=0
CM058257.1	Liftoff	CDS	55648230	55648379	.	+	.	ID=cds-XP_036016150.1;Parent=rna-XM_036160257.1;Dbxref=GeneID:107477,GenBank:XP_036016150.1,MGI:MGI:1194489;Name=XP_036016150.1;gbkey=CDS;gene=Guca1b;product=guanylyl cyclase-activating protein 2 isoform X1;protein_id=XP_036016150.1;extra_copy_number=0
CM058257.1	Liftoff	CDS	55650102	55650437	.	+	.	ID=cds-XP_036016150.1;Parent=rna-XM_036160257.1;Dbxref=GeneID:107477,GenBank:XP_036016150.1,MGI:MGI:1194489;Name=XP_036016150.1;gbkey=CDS;gene=Guca1b;product=guanylyl cyclase-activating protein 2 isoform X1;protein_id=XP_036016150.1;extra_copy_number=0
CM058257.1	Liftoff	mRNA	55644506	55652088	.	+	.	ID=rna-NM_146079.1;Parent=gene-Guca1b;Dbxref=GeneID:107477,GenBank:NM_146079.1,MGI:MGI:1194489;Name=NM_146079.1;gbkey=mRNA;gene=Guca1b;product=guanylate cyclase activator 1B;tag=RefSeq Select;transcript_id=NM_146079.1;matches_ref_protein=True;valid_ORF=True;extra_copy_number=0
CM058257.1	Liftoff	exon	55644506	55644809	.	+	.	ID=exon-NM_146079.1-1;Parent=rna-NM_146079.1;Dbxref=GeneID:107477,GenBank:NM_146079.1,MGI:MGI:1194489;gbkey=mRNA;gene=Guca1b;product=guanylate cyclase activator 1B;tag=RefSeq Select;transcript_id=NM_146079.1;extra_copy_number=0
CM058257.1	Liftoff	exon	55648230	55648379	.	+	.	ID=exon-NM_146079.1-2;Parent=rna-NM_146079.1;Dbxref=GeneID:107477,GenBank:NM_146079.1,MGI:MGI:1194489;gbkey=mRNA;gene=Guca1b;product=guanylate cyclase activator 1B;tag=RefSeq Select;transcript_id=NM_146079.1;extra_copy_number=0
CM058257.1	Liftoff	exon	55650102	55650222	.	+	.	ID=exon-NM_146079.1-3;Parent=rna-NM_146079.1;Dbxref=GeneID:107477,GenBank:NM_146079.1,MGI:MGI:1194489;gbkey=mRNA;gene=Guca1b;product=guanylate cyclase activator 1B;tag=RefSeq Select;transcript_id=NM_146079.1;extra_copy_number=0
CM058257.1	Liftoff	exon	55650996	55652088	.	+	.	ID=exon-NM_146079.1-4;Parent=rna-NM_146079.1;Dbxref=GeneID:107477,GenBank:NM_146079.1,MGI:MGI:1194489;gbkey=mRNA;gene=Guca1b;product=guanylate cyclase activator 1B;tag=RefSeq Select;transcript_id=NM_146079.1;extra_copy_number=0
CM058257.1	Liftoff	CDS	55644603	55644809	.	+	.	ID=cds-NP_666191.1;Parent=rna-NM_146079.1;Dbxref=CCDS:CCDS28847.1,GeneID:107477,GenBank:NP_666191.1,MGI:MGI:1194489;Name=NP_666191.1;gbkey=CDS;gene=Guca1b;product=guanylyl cyclase-activating protein 2;protein_id=NP_666191.1;tag=RefSeq Select;extra_copy_number=0
CM058257.1	Liftoff	CDS	55648230	55648379	.	+	.	ID=cds-NP_666191.1;Parent=rna-NM_146079.1;Dbxref=CCDS:CCDS28847.1,GeneID:107477,GenBank:NP_666191.1,MGI:MGI:1194489;Name=NP_666191.1;gbkey=CDS;gene=Guca1b;product=guanylyl cyclase-activating protein 2;protein_id=NP_666191.1;tag=RefSeq Select;extra_copy_number=0
CM058257.1	Liftoff	CDS	55650102	55650222	.	+	.	ID=cds-NP_666191.1;Parent=rna-NM_146079.1;Dbxref=CCDS:CCDS28847.1,GeneID:107477,GenBank:NP_666191.1,MGI:MGI:1194489;Name=NP_666191.1;gbkey=CDS;gene=Guca1b;product=guanylyl cyclase-activating protein 2;protein_id=NP_666191.1;tag=RefSeq Select;extra_copy_number=0
CM058257.1	Liftoff	CDS	55650996	55651123	.	+	.	ID=cds-NP_666191.1;Parent=rna-NM_146079.1;Dbxref=CCDS:CCDS28847.1,GeneID:107477,GenBank:NP_666191.1,MGI:MGI:1194489;Name=NP_666191.1;gbkey=CDS;gene=Guca1b;product=guanylyl cyclase-activating protein 2;protein_id=NP_666191.1;tag=RefSeq Select;extra_copy_number=0
CM058257.1	Liftoff	gene	55653679	55672633	.	-	.	ID=gene-Guca1a;Dbxref=GeneID:14913,MGI:MGI:102770;Name=Guca1a;description=guanylate cyclase activator 1a (retina);gbkey=Gene;gene=Guca1a;gene_biotype=protein_coding;gene_synonym=GC-A,Gcap1,Guca1,mGCAP1;coverage=1.0;sequence_ID=0.998;valid_ORFs=2;extra_copy_number=0;copy_num_ID=gene-Guca1a_0
CM058257.1	Liftoff	mRNA	55653679	55659730	.	-	.	ID=rna-NM_008189.3;Parent=gene-Guca1a;Dbxref=GeneID:14913,GenBank:NM_008189.3,MGI:MGI:102770;Name=NM_008189.3;gbkey=mRNA;gene=Guca1a;product=guanylate cyclase activator 1a (retina);tag=RefSeq Select;transcript_id=NM_008189.3;matches_ref_protein=False;valid_ORF=True;extra_copy_number=0
CM058257.1	Liftoff	exon	55653679	55653942	.	-	.	ID=exon-NM_008189.3-4;Parent=rna-NM_008189.3;Dbxref=GeneID:14913,GenBank:NM_008189.3,MGI:MGI:102770;gbkey=mRNA;gene=Guca1a;product=guanylate cyclase activator 1a (retina);tag=RefSeq Select;transcript_id=NM_008189.3;extra_copy_number=0
CM058257.1	Liftoff	exon	55654230	55654323	.	-	.	ID=exon-NM_008189.3-3;Parent=rna-NM_008189.3;Dbxref=GeneID:14913,GenBank:NM_008189.3,MGI:MGI:102770;gbkey=mRNA;gene=Guca1a;product=guanylate cyclase activator 1a (retina);tag=RefSeq Select;transcript_id=NM_008189.3;extra_copy_number=0
CM058257.1	Liftoff	exon	55654670	55654819	.	-	.	ID=exon-NM_008189.3-2;Parent=rna-NM_008189.3;Dbxref=GeneID:14913,GenBank:NM_008189.3,MGI:MGI:102770;gbkey=mRNA;gene=Guca1a;product=guanylate cyclase activator 1a (retina);tag=RefSeq Select;transcript_id=NM_008189.3;extra_copy_number=0
CM058257.1	Liftoff	exon	55659343	55659730	.	-	.	ID=exon-NM_008189.3-1;Parent=rna-NM_008189.3;Dbxref=GeneID:14913,GenBank:NM_008189.3,MGI:MGI:102770;gbkey=mRNA;gene=Guca1a;product=guanylate cyclase activator 1a (retina);tag=RefSeq Select;transcript_id=NM_008189.3;extra_copy_number=0
CM058257.1	Liftoff	CDS	55653779	55653942	.	-	.	ID=cds-NP_032215.2;Parent=rna-NM_008189.3;Dbxref=CCDS:CCDS28848.1,GeneID:14913,GenBank:NP_032215.2,MGI:MGI:102770;Name=NP_032215.2;gbkey=CDS;gene=Guca1a;product=guanylyl cyclase-activating protein 1;protein_id=NP_032215.2;tag=RefSeq Select;extra_copy_number=0
CM058257.1	Liftoff	CDS	55654230	55654323	.	-	.	ID=cds-NP_032215.2;Parent=rna-NM_008189.3;Dbxref=CCDS:CCDS28848.1,GeneID:14913,GenBank:NP_032215.2,MGI:MGI:102770;Name=NP_032215.2;gbkey=CDS;gene=Guca1a;product=guanylyl cyclase-activating protein 1;protein_id=NP_032215.2;tag=RefSeq Select;extra_copy_number=0
CM058257.1	Liftoff	CDS	55654670	55654819	.	-	.	ID=cds-NP_032215.2;Parent=rna-NM_008189.3;Dbxref=CCDS:CCDS28848.1,GeneID:14913,GenBank:NP_032215.2,MGI:MGI:102770;Name=NP_032215.2;gbkey=CDS;gene=Guca1a;product=guanylyl cyclase-activating protein 1;protein_id=NP_032215.2;tag=RefSeq Select;extra_copy_number=0
CM058257.1	Liftoff	CDS	55659343	55659543	.	-	.	ID=cds-NP_032215.2;Parent=rna-NM_008189.3;Dbxref=CCDS:CCDS28848.1,GeneID:14913,GenBank:NP_032215.2,MGI:MGI:102770;Name=NP_032215.2;gbkey=CDS;gene=Guca1a;product=guanylyl cyclase-activating protein 1;protein_id=NP_032215.2;tag=RefSeq Select;extra_copy_number=0
CM058257.1	Liftoff	mRNA	55653680	55672633	.	-	.	ID=rna-XM_011246296.3;Parent=gene-Guca1a;Dbxref=GeneID:14913,GenBank:XM_011246296.3,MGI:MGI:102770;Name=XM_011246296.3;gbkey=mRNA;gene=Guca1a;model_evidence=Supporting evidence includes similarity to: 4 mRNAs%2C 25 ESTs%2C 10 Proteins%2C 12 long SRA reads%2C and 100%25 coverage of the annotated genomic feature by RNAseq alignments%2C including 1 sample with support for all annotated introns;product=guanylate cyclase activator 1a (retina)%2C transcript variant X1;transcript_id=XM_011246296.3;matches_ref_protein=False;valid_ORF=True;extra_copy_number=0
CM058257.1	Liftoff	exon	55653680	55653942	.	-	.	ID=exon-XM_011246296.3-5;Parent=rna-XM_011246296.3;Dbxref=GeneID:14913,GenBank:XM_011246296.3,MGI:MGI:102770;gbkey=mRNA;gene=Guca1a;product=guanylate cyclase activator 1a (retina)%2C transcript variant X1;transcript_id=XM_011246296.3;extra_copy_number=0
CM058257.1	Liftoff	exon	55654230	55654323	.	-	.	ID=exon-XM_011246296.3-4;Parent=rna-XM_011246296.3;Dbxref=GeneID:14913,GenBank:XM_011246296.3,MGI:MGI:102770;gbkey=mRNA;gene=Guca1a;product=guanylate cyclase activator 1a (retina)%2C transcript variant X1;transcript_id=XM_011246296.3;extra_copy_number=0
CM058257.1	Liftoff	exon	55654670	55654819	.	-	.	ID=exon-XM_011246296.3-3;Parent=rna-XM_011246296.3;Dbxref=GeneID:14913,GenBank:XM_011246296.3,MGI:MGI:102770;gbkey=mRNA;gene=Guca1a;product=guanylate cyclase activator 1a (retina)%2C transcript variant X1;transcript_id=XM_011246296.3;extra_copy_number=0
CM058257.1	Liftoff	exon	55659343	55659570	.	-	.	ID=exon-XM_011246296.3-2;Parent=rna-XM_011246296.3;Dbxref=GeneID:14913,GenBank:XM_011246296.3,MGI:MGI:102770;gbkey=mRNA;gene=Guca1a;product=guanylate cyclase activator 1a (retina)%2C transcript variant X1;transcript_id=XM_011246296.3;extra_copy_number=0
CM058257.1	Liftoff	exon	55672572	55672633	.	-	.	ID=exon-XM_011246296.3-1;Parent=rna-XM_011246296.3;Dbxref=GeneID:14913,GenBank:XM_011246296.3,MGI:MGI:102770;gbkey=mRNA;gene=Guca1a;product=guanylate cyclase activator 1a (retina)%2C transcript variant X1;transcript_id=XM_011246296.3;extra_copy_number=0
CM058257.1	Liftoff	CDS	55653779	55653942	.	-	.	ID=cds-XP_011244598.1;Parent=rna-XM_011246296.3;Dbxref=GeneID:14913,GenBank:XP_011244598.1,MGI:MGI:102770;Name=XP_011244598.1;gbkey=CDS;gene=Guca1a;product=guanylyl cyclase-activating protein 1 isoform X1;protein_id=XP_011244598.1;extra_copy_number=0
CM058257.1	Liftoff	CDS	55654230	55654323	.	-	.	ID=cds-XP_011244598.1;Parent=rna-XM_011246296.3;Dbxref=GeneID:14913,GenBank:XP_011244598.1,MGI:MGI:102770;Name=XP_011244598.1;gbkey=CDS;gene=Guca1a;product=guanylyl cyclase-activating protein 1 isoform X1;protein_id=XP_011244598.1;extra_copy_number=0
CM058257.1	Liftoff	CDS	55654670	55654819	.	-	.	ID=cds-XP_011244598.1;Parent=rna-XM_011246296.3;Dbxref=GeneID:14913,GenBank:XP_011244598.1,MGI:MGI:102770;Name=XP_011244598.1;gbkey=CDS;gene=Guca1a;product=guanylyl cyclase-activating protein 1 isoform X1;protein_id=XP_011244598.1;extra_copy_number=0
CM058257.1	Liftoff	CDS	55659343	55659543	.	-	.	ID=cds-XP_011244598.1;Parent=rna-XM_011246296.3;Dbxref=GeneID:14913,GenBank:XP_011244598.1,MGI:MGI:102770;Name=XP_011244598.1;gbkey=CDS;gene=Guca1a;product=guanylyl cyclase-activating protein 1 isoform X1;protein_id=XP_011244598.1;extra_copy_number=0
CM058257.1	Liftoff	transcript	55653680	55672633	.	-	.	ID=rna-XR_001782041.1;Parent=gene-Guca1a;Dbxref=GeneID:14913,GenBank:XR_001782041.1,MGI:MGI:102770;Name=XR_001782041.1;gbkey=misc_RNA;gene=Guca1a;model_evidence=Supporting evidence includes similarity to: 14 ESTs%2C 2 Proteins%2C 17 long SRA reads%2C and 100%25 coverage of the annotated genomic feature by RNAseq alignments%2C including 1 sample with support for all annotated introns;product=guanylate cyclase activator 1a (retina)%2C transcript variant X2;transcript_id=XR_001782041.1;extra_copy_number=0
CM058257.1	Liftoff	exon	55653680	55653942	.	-	.	ID=exon-XR_001782041.1-5;Parent=rna-XR_001782041.1;Dbxref=GeneID:14913,GenBank:XR_001782041.1,MGI:MGI:102770;gbkey=misc_RNA;gene=Guca1a;product=guanylate cyclase activator 1a (retina)%2C transcript variant X2;transcript_id=XR_001782041.1;extra_copy_number=0
CM058257.1	Liftoff	exon	55654230	55654323	.	-	.	ID=exon-XR_001782041.1-4;Parent=rna-XR_001782041.1;Dbxref=GeneID:14913,GenBank:XR_001782041.1,MGI:MGI:102770;gbkey=misc_RNA;gene=Guca1a;product=guanylate cyclase activator 1a (retina)%2C transcript variant X2;transcript_id=XR_001782041.1;extra_copy_number=0
CM058257.1	Liftoff	exon	55654660	55654819	.	-	.	ID=exon-XR_001782041.1-3;Parent=rna-XR_001782041.1;Dbxref=GeneID:14913,GenBank:XR_001782041.1,MGI:MGI:102770;gbkey=misc_RNA;gene=Guca1a;product=guanylate cyclase activator 1a (retina)%2C transcript variant X2;transcript_id=XR_001782041.1;extra_copy_number=0
CM058257.1	Liftoff	exon	55659343	55659570	.	-	.	ID=exon-XR_001782041.1-2;Parent=rna-XR_001782041.1;Dbxref=GeneID:14913,GenBank:XR_001782041.1,MGI:MGI:102770;gbkey=misc_RNA;gene=Guca1a;product=guanylate cyclase activator 1a (retina)%2C transcript variant X2;transcript_id=XR_001782041.1;extra_copy_number=0
CM058257.1	Liftoff	exon	55672572	55672633	.	-	.	ID=exon-XR_001782041.1-1;Parent=rna-XR_001782041.1;Dbxref=GeneID:14913,GenBank:XR_001782041.1,MGI:MGI:102770;gbkey=misc_RNA;gene=Guca1a;product=guanylate cyclase activator 1a (retina)%2C transcript variant X2;transcript_id=XR_001782041.1;extra_copy_number=0
CM058257.1	Liftoff	match	55669263	55670997	.	+	.	ID=4dcde2e6-b3ad-4722-b952-1578f7224b9b;Target=NG_006685.3 1 1735 +;assembly_bases_aln=1735;assembly_bases_seq=1735;bit_score=3230;blast_aligner=1;blast_score=1735;common_component=0;e_value=0;filter_score=0;for_remapping=2;gap_count=0;hsp_percent_coverage=100;matchable_bases=0;matched_bases=0;num_ident=1735;num_mismatch=0;pct_coverage=100;pct_coverage_hiqual=100;pct_identity_gap=100;pct_identity_gapopen_only=100;pct_identity_ungap=100;rank=1;weighted_identity=1;coverage=1.0;sequence_ID=0.998;extra_copy_number=0;copy_num_ID=4dcde2e6-b3ad-4722-b952-1578f7224b9b_0
CM058257.1	Liftoff	pseudogene	55669363	55670897	.	+	.	ID=gene-Gm5814;Dbxref=GeneID:545208,MGI:MGI:3648910;Name=Gm5814;description=predicted pseudogene 5814;gbkey=Gene;gene=Gm5814;gene_biotype=pseudogene;gene_synonym=EG545208;pseudo=true;coverage=1.0;sequence_ID=0.998;extra_copy_number=0;copy_num_ID=gene-Gm5814_0
CM058257.1	Liftoff	gene	55671853	55696822	.	-	.	ID=gene-1700001C19Rik;Dbxref=GeneID:75462,MGI:MGI:1922712;Name=1700001C19Rik;description=RIKEN cDNA 1700001C19 gene;gbkey=Gene;gene=1700001C19Rik;gene_biotype=protein_coding;coverage=1.0;sequence_ID=0.999;valid_ORFs=5;extra_copy_number=0;copy_num_ID=gene-1700001C19Rik_0
CM058257.1	Liftoff	mRNA	55671853	55673829	.	-	.	ID=rna-NM_001172091.1;Parent=gene-1700001C19Rik;Dbxref=GeneID:75462,GenBank:NM_001172091.1,MGI:MGI:1922712;Name=NM_001172091.1;gbkey=mRNA;gene=1700001C19Rik;product=RIKEN cDNA 1700001C19 gene%2C transcript variant 2;transcript_id=NM_001172091.1;matches_ref_protein=True;valid_ORF=True;extra_copy_number=0
CM058257.1	Liftoff	exon	55671853	55673013	.	-	.	ID=exon-NM_001172091.1-2;Parent=rna-NM_001172091.1;Dbxref=GeneID:75462,GenBank:NM_001172091.1,MGI:MGI:1922712;gbkey=mRNA;gene=1700001C19Rik;product=RIKEN cDNA 1700001C19 gene%2C transcript variant 2;transcript_id=NM_001172091.1;extra_copy_number=0
CM058257.1	Liftoff	exon	55673651	55673829	.	-	.	ID=exon-NM_001172091.1-1;Parent=rna-NM_001172091.1;Dbxref=GeneID:75462,GenBank:NM_001172091.1,MGI:MGI:1922712;gbkey=mRNA;gene=1700001C19Rik;product=RIKEN cDNA 1700001C19 gene%2C transcript variant 2;transcript_id=NM_001172091.1;extra_copy_number=0
CM058257.1	Liftoff	CDS	55672681	55673013	.	-	.	ID=cds-NP_001165562.1;Parent=rna-NM_001172091.1;Dbxref=GeneID:75462,GenBank:NP_001165562.1,MGI:MGI:1922712;Name=NP_001165562.1;Note=isoform 2 is encoded by transcript variant 2;gbkey=CDS;gene=1700001C19Rik;product=putative uncharacterized protein GUCA1ANB isoform 2;protein_id=NP_001165562.1;extra_copy_number=0
CM058257.1	Liftoff	CDS	55673651	55673665	.	-	.	ID=cds-NP_001165562.1;Parent=rna-NM_001172091.1;Dbxref=GeneID:75462,GenBank:NP_001165562.1,MGI:MGI:1922712;Name=NP_001165562.1;Note=isoform 2 is encoded by transcript variant 2;gbkey=CDS;gene=1700001C19Rik;product=putative uncharacterized protein GUCA1ANB isoform 2;protein_id=NP_001165562.1;extra_copy_number=0
CM058257.1	Liftoff	mRNA	55671853	55681090	.	-	.	ID=rna-NM_001347584.1;Parent=gene-1700001C19Rik;Dbxref=GeneID:75462,GenBank:NM_001347584.1,MGI:MGI:1922712;Name=NM_001347584.1;gbkey=mRNA;gene=1700001C19Rik;product=RIKEN cDNA 1700001C19 gene%2C transcript variant 3;tag=RefSeq Select;transcript_id=NM_001347584.1;matches_ref_protein=True;valid_ORF=True;extra_copy_number=0
CM058257.1	Liftoff	exon	55671853	55673013	.	-	.	ID=exon-NM_001347584.1-2;Parent=rna-NM_001347584.1;Dbxref=GeneID:75462,GenBank:NM_001347584.1,MGI:MGI:1922712;gbkey=mRNA;gene=1700001C19Rik;product=RIKEN cDNA 1700001C19 gene%2C transcript variant 3;tag=RefSeq Select;transcript_id=NM_001347584.1;extra_copy_number=0
CM058257.1	Liftoff	exon	55680997	55681090	.	-	.	ID=exon-NM_001347584.1-1;Parent=rna-NM_001347584.1;Dbxref=GeneID:75462,GenBank:NM_001347584.1,MGI:MGI:1922712;gbkey=mRNA;gene=1700001C19Rik;product=RIKEN cDNA 1700001C19 gene%2C transcript variant 3;tag=RefSeq Select;transcript_id=NM_001347584.1;extra_copy_number=0
CM058257.1	Liftoff	CDS	55672681	55673013	.	-	.	ID=cds-NP_001334513.1;Parent=rna-NM_001347584.1;Dbxref=CCDS:CCDS84317.1,GeneID:75462,GenBank:NP_001334513.1,MGI:MGI:1922712;Name=NP_001334513.1;Note=isoform 3 is encoded by transcript variant 3;gbkey=CDS;gene=1700001C19Rik;product=putative uncharacterized protein GUCA1ANB isoform 3;protein_id=NP_001334513.1;tag=RefSeq Select;extra_copy_number=0
CM058257.1	Liftoff	CDS	55680997	55681005	.	-	.	ID=cds-NP_001334513.1;Parent=rna-NM_001347584.1;Dbxref=CCDS:CCDS84317.1,GeneID:75462,GenBank:NP_001334513.1,MGI:MGI:1922712;Name=NP_001334513.1;Note=isoform 3 is encoded by transcript variant 3;gbkey=CDS;gene=1700001C19Rik;product=putative uncharacterized protein GUCA1ANB isoform 3;protein_id=NP_001334513.1;tag=RefSeq Select;extra_copy_number=0
CM058257.1	Liftoff	mRNA	55671853	55696432	.	-	.	ID=rna-NM_029296.2;Parent=gene-1700001C19Rik;Dbxref=GeneID:75462,GenBank:NM_029296.2,MGI:MGI:1922712;Name=NM_029296.2;gbkey=mRNA;gene=1700001C19Rik;product=RIKEN cDNA 1700001C19 gene%2C transcript variant 1;transcript_id=NM_029296.2;matches_ref_protein=True;valid_ORF=True;extra_copy_number=0
CM058257.1	Liftoff	exon	55671853	55673013	.	-	.	ID=exon-NM_029296.2-4;Parent=rna-NM_029296.2;Dbxref=GeneID:75462,GenBank:NM_029296.2,MGI:MGI:1922712;gbkey=mRNA;gene=1700001C19Rik;product=RIKEN cDNA 1700001C19 gene%2C transcript variant 1;transcript_id=NM_029296.2;extra_copy_number=0
CM058257.1	Liftoff	exon	55692386	55692473	.	-	.	ID=exon-NM_029296.2-3;Parent=rna-NM_029296.2;Dbxref=GeneID:75462,GenBank:NM_029296.2,MGI:MGI:1922712;gbkey=mRNA;gene=1700001C19Rik;product=RIKEN cDNA 1700001C19 gene%2C transcript variant 1;transcript_id=NM_029296.2;extra_copy_number=0
CM058257.1	Liftoff	exon	55695666	55695853	.	-	.	ID=exon-NM_029296.2-2;Parent=rna-NM_029296.2;Dbxref=GeneID:75462,GenBank:NM_029296.2,MGI:MGI:1922712;gbkey=mRNA;gene=1700001C19Rik;product=RIKEN cDNA 1700001C19 gene%2C transcript variant 1;transcript_id=NM_029296.2;extra_copy_number=0
CM058257.1	Liftoff	exon	55696248	55696432	.	-	.	ID=exon-NM_029296.2-1;Parent=rna-NM_029296.2;Dbxref=GeneID:75462,GenBank:NM_029296.2,MGI:MGI:1922712;gbkey=mRNA;gene=1700001C19Rik;product=RIKEN cDNA 1700001C19 gene%2C transcript variant 1;transcript_id=NM_029296.2;extra_copy_number=0
CM058257.1	Liftoff	CDS	55672681	55673013	.	-	.	ID=cds-NP_083572.1;Parent=rna-NM_029296.2;Dbxref=CCDS:CCDS28849.1,GeneID:75462,GenBank:NP_083572.1,MGI:MGI:1922712;Name=NP_083572.1;Note=isoform 1 is encoded by transcript variant 1;gbkey=CDS;gene=1700001C19Rik;product=putative uncharacterized protein GUCA1ANB isoform 1;protein_id=NP_083572.1;extra_copy_number=0
CM058257.1	Liftoff	CDS	55692386	55692473	.	-	.	ID=cds-NP_083572.1;Parent=rna-NM_029296.2;Dbxref=CCDS:CCDS28849.1,GeneID:75462,GenBank:NP_083572.1,MGI:MGI:1922712;Name=NP_083572.1;Note=isoform 1 is encoded by transcript variant 1;gbkey=CDS;gene=1700001C19Rik;product=putative uncharacterized protein GUCA1ANB isoform 1;protein_id=NP_083572.1;extra_copy_number=0
CM058257.1	Liftoff	CDS	55695666	55695853	.	-	.	ID=cds-NP_083572.1;Parent=rna-NM_029296.2;Dbxref=CCDS:CCDS28849.1,GeneID:75462,GenBank:NP_083572.1,MGI:MGI:1922712;Name=NP_083572.1;Note=isoform 1 is encoded by transcript variant 1;gbkey=CDS;gene=1700001C19Rik;product=putative uncharacterized protein GUCA1ANB isoform 1;protein_id=NP_083572.1;extra_copy_number=0
CM058257.1	Liftoff	CDS	55696248	55696271	.	-	.	ID=cds-NP_083572.1;Parent=rna-NM_029296.2;Dbxref=CCDS:CCDS28849.1,GeneID:75462,GenBank:NP_083572.1,MGI:MGI:1922712;Name=NP_083572.1;Note=isoform 1 is encoded by transcript variant 1;gbkey=CDS;gene=1700001C19Rik;product=putative uncharacterized protein GUCA1ANB isoform 1;protein_id=NP_083572.1;extra_copy_number=0
CM058257.1	Liftoff	mRNA	55672494	55695905	.	-	.	ID=rna-XM_030250126.1;Parent=gene-1700001C19Rik;Dbxref=GeneID:75462,GenBank:XM_030250126.1,MGI:MGI:1922712;Name=XM_030250126.1;gbkey=mRNA;gene=1700001C19Rik;model_evidence=Supporting evidence includes similarity to: 7 ESTs%2C 2 Proteins%2C 6 long SRA reads%2C and 100%25 coverage of the annotated genomic feature by RNAseq alignments%2C including 18 samples with support for all annotated introns;product=RIKEN cDNA 1700001C19 gene%2C transcript variant X1;transcript_id=XM_030250126.1;matches_ref_protein=True;valid_ORF=True;extra_copy_number=0
CM058257.1	Liftoff	exon	55672494	55673013	.	-	.	ID=exon-XM_030250126.1-3;Parent=rna-XM_030250126.1;Dbxref=GeneID:75462,GenBank:XM_030250126.1,MGI:MGI:1922712;gbkey=mRNA;gene=1700001C19Rik;product=RIKEN cDNA 1700001C19 gene%2C transcript variant X1;transcript_id=XM_030250126.1;extra_copy_number=0
CM058257.1	Liftoff	exon	55692386	55692473	.	-	.	ID=exon-XM_030250126.1-2;Parent=rna-XM_030250126.1;Dbxref=GeneID:75462,GenBank:XM_030250126.1,MGI:MGI:1922712;gbkey=mRNA;gene=1700001C19Rik;product=RIKEN cDNA 1700001C19 gene%2C transcript variant X1;transcript_id=XM_030250126.1;extra_copy_number=0
CM058257.1	Liftoff	exon	55695666	55695905	.	-	.	ID=exon-XM_030250126.1-1;Parent=rna-XM_030250126.1;Dbxref=GeneID:75462,GenBank:XM_030250126.1,MGI:MGI:1922712;gbkey=mRNA;gene=1700001C19Rik;product=RIKEN cDNA 1700001C19 gene%2C transcript variant X1;transcript_id=XM_030250126.1;extra_copy_number=0
CM058257.1	Liftoff	CDS	55672681	55673013	.	-	.	ID=cds-XP_030105986.1;Parent=rna-XM_030250126.1;Dbxref=GeneID:75462,GenBank:XP_030105986.1,MGI:MGI:1922712;Name=XP_030105986.1;gbkey=CDS;gene=1700001C19Rik;product=putative uncharacterized protein GUCA1ANB isoform X1;protein_id=XP_030105986.1;extra_copy_number=0
CM058257.1	Liftoff	CDS	55692386	55692473	.	-	.	ID=cds-XP_030105986.1;Parent=rna-XM_030250126.1;Dbxref=GeneID:75462,GenBank:XP_030105986.1,MGI:MGI:1922712;Name=XP_030105986.1;gbkey=CDS;gene=1700001C19Rik;product=putative uncharacterized protein GUCA1ANB isoform X1;protein_id=XP_030105986.1;extra_copy_number=0
CM058257.1	Liftoff	CDS	55695666	55695883	.	-	.	ID=cds-XP_030105986.1;Parent=rna-XM_030250126.1;Dbxref=GeneID:75462,GenBank:XP_030105986.1,MGI:MGI:1922712;Name=XP_030105986.1;gbkey=CDS;gene=1700001C19Rik;product=putative uncharacterized protein GUCA1ANB isoform X1;protein_id=XP_030105986.1;extra_copy_number=0
CM058257.1	Liftoff	mRNA	55672494	55696822	.	-	.	ID=rna-XM_030250127.1;Parent=gene-1700001C19Rik;Dbxref=GeneID:75462,GenBank:XM_030250127.1,MGI:MGI:1922712;Name=XM_030250127.1;gbkey=mRNA;gene=1700001C19Rik;model_evidence=Supporting evidence includes similarity to: 7 ESTs%2C 2 Proteins%2C 5 long SRA reads%2C and 100%25 coverage of the annotated genomic feature by RNAseq alignments%2C including 2 samples with support for all annotated introns;product=RIKEN cDNA 1700001C19 gene%2C transcript variant X2;transcript_id=XM_030250127.1;matches_ref_protein=True;valid_ORF=True;extra_copy_number=0
CM058257.1	Liftoff	exon	55672494	55673013	.	-	.	ID=exon-XM_030250127.1-4;Parent=rna-XM_030250127.1;Dbxref=GeneID:75462,GenBank:XM_030250127.1,MGI:MGI:1922712;gbkey=mRNA;gene=1700001C19Rik;product=RIKEN cDNA 1700001C19 gene%2C transcript variant X2;transcript_id=XM_030250127.1;extra_copy_number=0
CM058257.1	Liftoff	exon	55692386	55692473	.	-	.	ID=exon-XM_030250127.1-3;Parent=rna-XM_030250127.1;Dbxref=GeneID:75462,GenBank:XM_030250127.1,MGI:MGI:1922712;gbkey=mRNA;gene=1700001C19Rik;product=RIKEN cDNA 1700001C19 gene%2C transcript variant X2;transcript_id=XM_030250127.1;extra_copy_number=0
CM058257.1	Liftoff	exon	55695666	55695853	.	-	.	ID=exon-XM_030250127.1-2;Parent=rna-XM_030250127.1;Dbxref=GeneID:75462,GenBank:XM_030250127.1,MGI:MGI:1922712;gbkey=mRNA;gene=1700001C19Rik;product=RIKEN cDNA 1700001C19 gene%2C transcript variant X2;transcript_id=XM_030250127.1;extra_copy_number=0
CM058257.1	Liftoff	exon	55696790	55696822	.	-	.	ID=exon-XM_030250127.1-1;Parent=rna-XM_030250127.1;Dbxref=GeneID:75462,GenBank:XM_030250127.1,MGI:MGI:1922712;gbkey=mRNA;gene=1700001C19Rik;product=RIKEN cDNA 1700001C19 gene%2C transcript variant X2;transcript_id=XM_030250127.1;extra_copy_number=0
CM058257.1	Liftoff	CDS	55672681	55673013	.	-	.	ID=cds-XP_030105987.1;Parent=rna-XM_030250127.1;Dbxref=GeneID:75462,GenBank:XP_030105987.1,MGI:MGI:1922712;Name=XP_030105987.1;gbkey=CDS;gene=1700001C19Rik;product=putative uncharacterized protein GUCA1ANB isoform X2;protein_id=XP_030105987.1;extra_copy_number=0
CM058257.1	Liftoff	CDS	55692386	55692473	.	-	.	ID=cds-XP_030105987.1;Parent=rna-XM_030250127.1;Dbxref=GeneID:75462,GenBank:XP_030105987.1,MGI:MGI:1922712;Name=XP_030105987.1;gbkey=CDS;gene=1700001C19Rik;product=putative uncharacterized protein GUCA1ANB isoform X2;protein_id=XP_030105987.1;extra_copy_number=0
CM058257.1	Liftoff	CDS	55695666	55695853	.	-	.	ID=cds-XP_030105987.1;Parent=rna-XM_030250127.1;Dbxref=GeneID:75462,GenBank:XP_030105987.1,MGI:MGI:1922712;Name=XP_030105987.1;gbkey=CDS;gene=1700001C19Rik;product=putative uncharacterized protein GUCA1ANB isoform X2;protein_id=XP_030105987.1;extra_copy_number=0
CM058257.1	Liftoff	CDS	55696790	55696807	.	-	.	ID=cds-XP_030105987.1;Parent=rna-XM_030250127.1;Dbxref=GeneID:75462,GenBank:XP_030105987.1,MGI:MGI:1922712;Name=XP_030105987.1;gbkey=CDS;gene=1700001C19Rik;product=putative uncharacterized protein GUCA1ANB isoform X2;protein_id=XP_030105987.1;extra_copy_number=0
CM058257.1	Liftoff	gene	55695698	55729771	.	+	.	ID=gene-AI661453;Dbxref=GeneID:224833,MGI:MGI:2146908;Name=AI661453;description=expressed sequence AI661453;gbkey=Gene;gene=AI661453;gene_biotype=protein_coding;coverage=1.0;sequence_ID=0.999;valid_ORFs=1;extra_copy_number=0;copy_num_ID=gene-AI661453_0
CM058257.1	Liftoff	mRNA	55695698	55729771	.	+	.	ID=rna-NM_145489.2;Parent=gene-AI661453;Dbxref=GeneID:224833,GenBank:NM_145489.2,MGI:MGI:2146908;Name=NM_145489.2;gbkey=mRNA;gene=AI661453;product=expressed sequence AI661453;tag=RefSeq Select;transcript_id=NM_145489.2;matches_ref_protein=True;valid_ORF=True;extra_copy_number=0
CM058257.1	Liftoff	exon	55695698	55696008	.	+	.	ID=exon-NM_145489.2-1;Parent=rna-NM_145489.2;Dbxref=GeneID:224833,GenBank:NM_145489.2,MGI:MGI:2146908;gbkey=mRNA;gene=AI661453;product=expressed sequence AI661453;tag=RefSeq Select;transcript_id=NM_145489.2;extra_copy_number=0
CM058257.1	Liftoff	exon	55705662	55705768	.	+	.	ID=exon-NM_145489.2-2;Parent=rna-NM_145489.2;Dbxref=GeneID:224833,GenBank:NM_145489.2,MGI:MGI:2146908;gbkey=mRNA;gene=AI661453;product=expressed sequence AI661453;tag=RefSeq Select;transcript_id=NM_145489.2;extra_copy_number=0
CM058257.1	Liftoff	exon	55723087	55723162	.	+	.	ID=exon-NM_145489.2-3;Parent=rna-NM_145489.2;Dbxref=GeneID:224833,GenBank:NM_145489.2,MGI:MGI:2146908;gbkey=mRNA;gene=AI661453;product=expressed sequence AI661453;tag=RefSeq Select;transcript_id=NM_145489.2;extra_copy_number=0
CM058257.1	Liftoff	exon	55724812	55727986	.	+	.	ID=exon-NM_145489.2-4;Parent=rna-NM_145489.2;Dbxref=GeneID:224833,GenBank:NM_145489.2,MGI:MGI:2146908;gbkey=mRNA;gene=AI661453;product=expressed sequence AI661453;tag=RefSeq Select;transcript_id=NM_145489.2;extra_copy_number=0
CM058257.1	Liftoff	exon	55728409	55729771	.	+	.	ID=exon-NM_145489.2-5;Parent=rna-NM_145489.2;Dbxref=GeneID:224833,GenBank:NM_145489.2,MGI:MGI:2146908;gbkey=mRNA;gene=AI661453;product=expressed sequence AI661453;tag=RefSeq Select;transcript_id=NM_145489.2;extra_copy_number=0
CM058257.1	Liftoff	CDS	55695864	55696008	.	+	.	ID=cds-NP_663464.2;Parent=rna-NM_145489.2;Dbxref=CCDS:CCDS50131.1,GeneID:224833,GenBank:NP_663464.2,MGI:MGI:2146908;Name=NP_663464.2;gbkey=CDS;gene=AI661453;product=uncharacterized protein C6orf132 homolog;protein_id=NP_663464.2;tag=RefSeq Select;extra_copy_number=0
CM058257.1	Liftoff	CDS	55705662	55705768	.	+	.	ID=cds-NP_663464.2;Parent=rna-NM_145489.2;Dbxref=CCDS:CCDS50131.1,GeneID:224833,GenBank:NP_663464.2,MGI:MGI:2146908;Name=NP_663464.2;gbkey=CDS;gene=AI661453;product=uncharacterized protein C6orf132 homolog;protein_id=NP_663464.2;tag=RefSeq Select;extra_copy_number=0
CM058257.1	Liftoff	CDS	55723087	55723162	.	+	.	ID=cds-NP_663464.2;Parent=rna-NM_145489.2;Dbxref=CCDS:CCDS50131.1,GeneID:224833,GenBank:NP_663464.2,MGI:MGI:2146908;Name=NP_663464.2;gbkey=CDS;gene=AI661453;product=uncharacterized protein C6orf132 homolog;protein_id=NP_663464.2;tag=RefSeq Select;extra_copy_number=0
CM058257.1	Liftoff	CDS	55724812	55727986	.	+	.	ID=cds-NP_663464.2;Parent=rna-NM_145489.2;Dbxref=CCDS:CCDS50131.1,GeneID:224833,GenBank:NP_663464.2,MGI:MGI:2146908;Name=NP_663464.2;gbkey=CDS;gene=AI661453;product=uncharacterized protein C6orf132 homolog;protein_id=NP_663464.2;tag=RefSeq Select;extra_copy_number=0
CM058257.1	Liftoff	CDS	55728409	55728526	.	+	.	ID=cds-NP_663464.2;Parent=rna-NM_145489.2;Dbxref=CCDS:CCDS50131.1,GeneID:224833,GenBank:NP_663464.2,MGI:MGI:2146908;Name=NP_663464.2;gbkey=CDS;gene=AI661453;product=uncharacterized protein C6orf132 homolog;protein_id=NP_663464.2;tag=RefSeq Select;extra_copy_number=0
CM058257.1	Liftoff	gene	55742504	55761701	.	-	.	ID=gene-Taf8;Dbxref=GeneID:63856,MGI:MGI:1926879;Name=Taf8;description=TATA-box binding protein associated factor 8;gbkey=Gene;gene=Taf8;gene_biotype=protein_coding;gene_synonym=Tbn;coverage=1.0;sequence_ID=0.998;valid_ORFs=8;extra_copy_number=0;copy_num_ID=gene-Taf8_0
CM058257.1	Liftoff	mRNA	55742504	55761701	.	-	.	ID=rna-NM_001356290.1;Parent=gene-Taf8;Dbxref=GeneID:63856,GenBank:NM_001356290.1,MGI:MGI:1926879;Name=NM_001356290.1;gbkey=mRNA;gene=Taf8;product=TATA-box binding protein associated factor 8%2C transcript variant 2;transcript_id=NM_001356290.1;matches_ref_protein=True;valid_ORF=True;extra_copy_number=0
CM058257.1	Liftoff	exon	55742504	55742974	.	-	.	ID=exon-NM_001356290.1-8;Parent=rna-NM_001356290.1;Dbxref=GeneID:63856,GenBank:NM_001356290.1,MGI:MGI:1926879;gbkey=mRNA;gene=Taf8;product=TATA-box binding protein associated factor 8%2C transcript variant 2;transcript_id=NM_001356290.1;extra_copy_number=0
CM058257.1	Liftoff	exon	55752970	55753112	.	-	.	ID=exon-NM_001356290.1-7;Parent=rna-NM_001356290.1;Dbxref=GeneID:63856,GenBank:NM_001356290.1,MGI:MGI:1926879;gbkey=mRNA;gene=Taf8;product=TATA-box binding protein associated factor 8%2C transcript variant 2;transcript_id=NM_001356290.1;extra_copy_number=0
CM058257.1	Liftoff	exon	55753750	55753897	.	-	.	ID=exon-NM_001356290.1-6;Parent=rna-NM_001356290.1;Dbxref=GeneID:63856,GenBank:NM_001356290.1,MGI:MGI:1926879;gbkey=mRNA;gene=Taf8;product=TATA-box binding protein associated factor 8%2C transcript variant 2;transcript_id=NM_001356290.1;extra_copy_number=0
CM058257.1	Liftoff	exon	55755986	55756110	.	-	.	ID=exon-NM_001356290.1-5;Parent=rna-NM_001356290.1;Dbxref=GeneID:63856,GenBank:NM_001356290.1,MGI:MGI:1926879;gbkey=mRNA;gene=Taf8;product=TATA-box binding protein associated factor 8%2C transcript variant 2;transcript_id=NM_001356290.1;extra_copy_number=0
CM058257.1	Liftoff	exon	55757586	55757648	.	-	.	ID=exon-NM_001356290.1-4;Parent=rna-NM_001356290.1;Dbxref=GeneID:63856,GenBank:NM_001356290.1,MGI:MGI:1926879;gbkey=mRNA;gene=Taf8;product=TATA-box binding protein associated factor 8%2C transcript variant 2;transcript_id=NM_001356290.1;extra_copy_number=0
CM058257.1	Liftoff	exon	55757948	55758046	.	-	.	ID=exon-NM_001356290.1-3;Parent=rna-NM_001356290.1;Dbxref=GeneID:63856,GenBank:NM_001356290.1,MGI:MGI:1926879;gbkey=mRNA;gene=Taf8;product=TATA-box binding protein associated factor 8%2C transcript variant 2;transcript_id=NM_001356290.1;extra_copy_number=0
CM058257.1	Liftoff	exon	55760694	55760850	.	-	.	ID=exon-NM_001356290.1-2;Parent=rna-NM_001356290.1;Dbxref=GeneID:63856,GenBank:NM_001356290.1,MGI:MGI:1926879;gbkey=mRNA;gene=Taf8;product=TATA-box binding protein associated factor 8%2C transcript variant 2;transcript_id=NM_001356290.1;extra_copy_number=0
CM058257.1	Liftoff	exon	55761641	55761701	.	-	.	ID=exon-NM_001356290.1-1;Parent=rna-NM_001356290.1;Dbxref=GeneID:63856,GenBank:NM_001356290.1,MGI:MGI:1926879;gbkey=mRNA;gene=Taf8;product=TATA-box binding protein associated factor 8%2C transcript variant 2;transcript_id=NM_001356290.1;extra_copy_number=0
CM058257.1	Liftoff	CDS	55742951	55742974	.	-	.	ID=cds-NP_001343219.1;Parent=rna-NM_001356290.1;Dbxref=CCDS:CCDS89109.1,GeneID:63856,GenBank:NP_001343219.1,MGI:MGI:1926879;Name=NP_001343219.1;Note=isoform 2 is encoded by transcript variant 2;gbkey=CDS;gene=Taf8;product=transcription initiation factor TFIID subunit 8 isoform 2;protein_id=NP_001343219.1;extra_copy_number=0
CM058257.1	Liftoff	CDS	55752970	55753112	.	-	.	ID=cds-NP_001343219.1;Parent=rna-NM_001356290.1;Dbxref=CCDS:CCDS89109.1,GeneID:63856,GenBank:NP_001343219.1,MGI:MGI:1926879;Name=NP_001343219.1;Note=isoform 2 is encoded by transcript variant 2;gbkey=CDS;gene=Taf8;product=transcription initiation factor TFIID subunit 8 isoform 2;protein_id=NP_001343219.1;extra_copy_number=0
CM058257.1	Liftoff	CDS	55753750	55753897	.	-	.	ID=cds-NP_001343219.1;Parent=rna-NM_001356290.1;Dbxref=CCDS:CCDS89109.1,GeneID:63856,GenBank:NP_001343219.1,MGI:MGI:1926879;Name=NP_001343219.1;Note=isoform 2 is encoded by transcript variant 2;gbkey=CDS;gene=Taf8;product=transcription initiation factor TFIID subunit 8 isoform 2;protein_id=NP_001343219.1;extra_copy_number=0
CM058257.1	Liftoff	CDS	55755986	55756110	.	-	.	ID=cds-NP_001343219.1;Parent=rna-NM_001356290.1;Dbxref=CCDS:CCDS89109.1,GeneID:63856,GenBank:NP_001343219.1,MGI:MGI:1926879;Name=NP_001343219.1;Note=isoform 2 is encoded by transcript variant 2;gbkey=CDS;gene=Taf8;product=transcription initiation factor TFIID subunit 8 isoform 2;protein_id=NP_001343219.1;extra_copy_number=0
CM058257.1	Liftoff	CDS	55757586	55757648	.	-	.	ID=cds-NP_001343219.1;Parent=rna-NM_001356290.1;Dbxref=CCDS:CCDS89109.1,GeneID:63856,GenBank:NP_001343219.1,MGI:MGI:1926879;Name=NP_001343219.1;Note=isoform 2 is encoded by transcript variant 2;gbkey=CDS;gene=Taf8;product=transcription initiation factor TFIID subunit 8 isoform 2;protein_id=NP_001343219.1;extra_copy_number=0
CM058257.1	Liftoff	CDS	55757948	55758046	.	-	.	ID=cds-NP_001343219.1;Parent=rna-NM_001356290.1;Dbxref=CCDS:CCDS89109.1,GeneID:63856,GenBank:NP_001343219.1,MGI:MGI:1926879;Name=NP_001343219.1;Note=isoform 2 is encoded by transcript variant 2;gbkey=CDS;gene=Taf8;product=transcription initiation factor TFIID subunit 8 isoform 2;protein_id=NP_001343219.1;extra_copy_number=0
CM058257.1	Liftoff	CDS	55760694	55760850	.	-	.	ID=cds-NP_001343219.1;Parent=rna-NM_001356290.1;Dbxref=CCDS:CCDS89109.1,GeneID:63856,GenBank:NP_001343219.1,MGI:MGI:1926879;Name=NP_001343219.1;Note=isoform 2 is encoded by transcript variant 2;gbkey=CDS;gene=Taf8;product=transcription initiation factor TFIID subunit 8 isoform 2;protein_id=NP_001343219.1;extra_copy_number=0
CM058257.1	Liftoff	CDS	55761641	55761679	.	-	.	ID=cds-NP_001343219.1;Parent=rna-NM_001356290.1;Dbxref=CCDS:CCDS89109.1,GeneID:63856,GenBank:NP_001343219.1,MGI:MGI:1926879;Name=NP_001343219.1;Note=isoform 2 is encoded by transcript variant 2;gbkey=CDS;gene=Taf8;product=transcription initiation factor TFIID subunit 8 isoform 2;protein_id=NP_001343219.1;extra_copy_number=0
CM058257.1	Liftoff	mRNA	55747457	55761697	.	-	.	ID=rna-NM_001410186.1;Parent=gene-Taf8;Dbxref=GeneID:63856,GenBank:NM_001410186.1,MGI:MGI:1926879;Name=NM_001410186.1;gbkey=mRNA;gene=Taf8;product=TATA-box binding protein associated factor 8%2C transcript variant 3;transcript_id=NM_001410186.1;matches_ref_protein=True;valid_ORF=True;extra_copy_number=0
CM058257.1	Liftoff	exon	55747457	55749303	.	-	.	ID=exon-NM_001410186.1-8;Parent=rna-NM_001410186.1;Dbxref=GeneID:63856,GenBank:NM_001410186.1,MGI:MGI:1926879;gbkey=mRNA;gene=Taf8;product=TATA-box binding protein associated factor 8%2C transcript variant 3;transcript_id=NM_001410186.1;extra_copy_number=0
CM058257.1	Liftoff	exon	55752970	55753112	.	-	.	ID=exon-NM_001410186.1-7;Parent=rna-NM_001410186.1;Dbxref=GeneID:63856,GenBank:NM_001410186.1,MGI:MGI:1926879;gbkey=mRNA;gene=Taf8;product=TATA-box binding protein associated factor 8%2C transcript variant 3;transcript_id=NM_001410186.1;extra_copy_number=0
CM058257.1	Liftoff	exon	55753750	55753897	.	-	.	ID=exon-NM_001410186.1-6;Parent=rna-NM_001410186.1;Dbxref=GeneID:63856,GenBank:NM_001410186.1,MGI:MGI:1926879;gbkey=mRNA;gene=Taf8;product=TATA-box binding protein associated factor 8%2C transcript variant 3;transcript_id=NM_001410186.1;extra_copy_number=0
CM058257.1	Liftoff	exon	55755986	55756110	.	-	.	ID=exon-NM_001410186.1-5;Parent=rna-NM_001410186.1;Dbxref=GeneID:63856,GenBank:NM_001410186.1,MGI:MGI:1926879;gbkey=mRNA;gene=Taf8;product=TATA-box binding protein associated factor 8%2C transcript variant 3;transcript_id=NM_001410186.1;extra_copy_number=0
CM058257.1	Liftoff	exon	55757586	55757648	.	-	.	ID=exon-NM_001410186.1-4;Parent=rna-NM_001410186.1;Dbxref=GeneID:63856,GenBank:NM_001410186.1,MGI:MGI:1926879;gbkey=mRNA;gene=Taf8;product=TATA-box binding protein associated factor 8%2C transcript variant 3;transcript_id=NM_001410186.1;extra_copy_number=0
CM058257.1	Liftoff	exon	55757948	55758046	.	-	.	ID=exon-NM_001410186.1-3;Parent=rna-NM_001410186.1;Dbxref=GeneID:63856,GenBank:NM_001410186.1,MGI:MGI:1926879;gbkey=mRNA;gene=Taf8;product=TATA-box binding protein associated factor 8%2C transcript variant 3;transcript_id=NM_001410186.1;extra_copy_number=0
CM058257.1	Liftoff	exon	55760694	55760850	.	-	.	ID=exon-NM_001410186.1-2;Parent=rna-NM_001410186.1;Dbxref=GeneID:63856,GenBank:NM_001410186.1,MGI:MGI:1926879;gbkey=mRNA;gene=Taf8;product=TATA-box binding protein associated factor 8%2C transcript variant 3;transcript_id=NM_001410186.1;extra_copy_number=0
CM058257.1	Liftoff	exon	55761641	55761697	.	-	.	ID=exon-NM_001410186.1-1;Parent=rna-NM_001410186.1;Dbxref=GeneID:63856,GenBank:NM_001410186.1,MGI:MGI:1926879;gbkey=mRNA;gene=Taf8;product=TATA-box binding protein associated factor 8%2C transcript variant 3;transcript_id=NM_001410186.1;extra_copy_number=0
CM058257.1	Liftoff	CDS	55749238	55749303	.	-	.	ID=cds-NP_001397115.1;Parent=rna-NM_001410186.1;Dbxref=GeneID:63856,GenBank:NP_001397115.1,MGI:MGI:1926879;Name=NP_001397115.1;Note=isoform 3 is encoded by transcript variant 3;gbkey=CDS;gene=Taf8;product=transcription initiation factor TFIID subunit 8 isoform 3;protein_id=NP_001397115.1;extra_copy_number=0
CM058257.1	Liftoff	CDS	55752970	55753112	.	-	.	ID=cds-NP_001397115.1;Parent=rna-NM_001410186.1;Dbxref=GeneID:63856,GenBank:NP_001397115.1,MGI:MGI:1926879;Name=NP_001397115.1;Note=isoform 3 is encoded by transcript variant 3;gbkey=CDS;gene=Taf8;product=transcription initiation factor TFIID subunit 8 isoform 3;protein_id=NP_001397115.1;extra_copy_number=0
CM058257.1	Liftoff	CDS	55753750	55753897	.	-	.	ID=cds-NP_001397115.1;Parent=rna-NM_001410186.1;Dbxref=GeneID:63856,GenBank:NP_001397115.1,MGI:MGI:1926879;Name=NP_001397115.1;Note=isoform 3 is encoded by transcript variant 3;gbkey=CDS;gene=Taf8;product=transcription initiation factor TFIID subunit 8 isoform 3;protein_id=NP_001397115.1;extra_copy_number=0
CM058257.1	Liftoff	CDS	55755986	55756110	.	-	.	ID=cds-NP_001397115.1;Parent=rna-NM_001410186.1;Dbxref=GeneID:63856,GenBank:NP_001397115.1,MGI:MGI:1926879;Name=NP_001397115.1;Note=isoform 3 is encoded by transcript variant 3;gbkey=CDS;gene=Taf8;product=transcription initiation factor TFIID subunit 8 isoform 3;protein_id=NP_001397115.1;extra_copy_number=0
CM058257.1	Liftoff	CDS	55757586	55757648	.	-	.	ID=cds-NP_001397115.1;Parent=rna-NM_001410186.1;Dbxref=GeneID:63856,GenBank:NP_001397115.1,MGI:MGI:1926879;Name=NP_001397115.1;Note=isoform 3 is encoded by transcript variant 3;gbkey=CDS;gene=Taf8;product=transcription initiation factor TFIID subunit 8 isoform 3;protein_id=NP_001397115.1;extra_copy_number=0
CM058257.1	Liftoff	CDS	55757948	55758046	.	-	.	ID=cds-NP_001397115.1;Parent=rna-NM_001410186.1;Dbxref=GeneID:63856,GenBank:NP_001397115.1,MGI:MGI:1926879;Name=NP_001397115.1;Note=isoform 3 is encoded by transcript variant 3;gbkey=CDS;gene=Taf8;product=transcription initiation factor TFIID subunit 8 isoform 3;protein_id=NP_001397115.1;extra_copy_number=0
CM058257.1	Liftoff	CDS	55760694	55760850	.	-	.	ID=cds-NP_001397115.1;Parent=rna-NM_001410186.1;Dbxref=GeneID:63856,GenBank:NP_001397115.1,MGI:MGI:1926879;Name=NP_001397115.1;Note=isoform 3 is encoded by transcript variant 3;gbkey=CDS;gene=Taf8;product=transcription initiation factor TFIID subunit 8 isoform 3;protein_id=NP_001397115.1;extra_copy_number=0
CM058257.1	Liftoff	CDS	55761641	55761679	.	-	.	ID=cds-NP_001397115.1;Parent=rna-NM_001410186.1;Dbxref=GeneID:63856,GenBank:NP_001397115.1,MGI:MGI:1926879;Name=NP_001397115.1;Note=isoform 3 is encoded by transcript variant 3;gbkey=CDS;gene=Taf8;product=transcription initiation factor TFIID subunit 8 isoform 3;protein_id=NP_001397115.1;extra_copy_number=0
CM058257.1	Liftoff	mRNA	55747457	55761697	.	-	.	ID=rna-NM_001410187.1;Parent=gene-Taf8;Dbxref=GeneID:63856,GenBank:NM_001410187.1,MGI:MGI:1926879;Name=NM_001410187.1;gbkey=mRNA;gene=Taf8;product=TATA-box binding protein associated factor 8%2C transcript variant 4;transcript_id=NM_001410187.1;matches_ref_protein=True;valid_ORF=True;extra_copy_number=0
CM058257.1	Liftoff	exon	55747457	55753112	.	-	.	ID=exon-NM_001410187.1-7;Parent=rna-NM_001410187.1;Dbxref=GeneID:63856,GenBank:NM_001410187.1,MGI:MGI:1926879;gbkey=mRNA;gene=Taf8;product=TATA-box binding protein associated factor 8%2C transcript variant 4;transcript_id=NM_001410187.1;extra_copy_number=0
CM058257.1	Liftoff	exon	55753750	55753897	.	-	.	ID=exon-NM_001410187.1-6;Parent=rna-NM_001410187.1;Dbxref=GeneID:63856,GenBank:NM_001410187.1,MGI:MGI:1926879;gbkey=mRNA;gene=Taf8;product=TATA-box binding protein associated factor 8%2C transcript variant 4;transcript_id=NM_001410187.1;extra_copy_number=0
CM058257.1	Liftoff	exon	55755986	55756110	.	-	.	ID=exon-NM_001410187.1-5;Parent=rna-NM_001410187.1;Dbxref=GeneID:63856,GenBank:NM_001410187.1,MGI:MGI:1926879;gbkey=mRNA;gene=Taf8;product=TATA-box binding protein associated factor 8%2C transcript variant 4;transcript_id=NM_001410187.1;extra_copy_number=0
CM058257.1	Liftoff	exon	55757586	55757648	.	-	.	ID=exon-NM_001410187.1-4;Parent=rna-NM_001410187.1;Dbxref=GeneID:63856,GenBank:NM_001410187.1,MGI:MGI:1926879;gbkey=mRNA;gene=Taf8;product=TATA-box binding protein associated factor 8%2C transcript variant 4;transcript_id=NM_001410187.1;extra_copy_number=0
CM058257.1	Liftoff	exon	55757948	55758046	.	-	.	ID=exon-NM_001410187.1-3;Parent=rna-NM_001410187.1;Dbxref=GeneID:63856,GenBank:NM_001410187.1,MGI:MGI:1926879;gbkey=mRNA;gene=Taf8;product=TATA-box binding protein associated factor 8%2C transcript variant 4;transcript_id=NM_001410187.1;extra_copy_number=0
CM058257.1	Liftoff	exon	55760694	55760850	.	-	.	ID=exon-NM_001410187.1-2;Parent=rna-NM_001410187.1;Dbxref=GeneID:63856,GenBank:NM_001410187.1,MGI:MGI:1926879;gbkey=mRNA;gene=Taf8;product=TATA-box binding protein associated factor 8%2C transcript variant 4;transcript_id=NM_001410187.1;extra_copy_number=0
CM058257.1	Liftoff	exon	55761641	55761697	.	-	.	ID=exon-NM_001410187.1-1;Parent=rna-NM_001410187.1;Dbxref=GeneID:63856,GenBank:NM_001410187.1,MGI:MGI:1926879;gbkey=mRNA;gene=Taf8;product=TATA-box binding protein associated factor 8%2C transcript variant 4;transcript_id=NM_001410187.1;extra_copy_number=0
CM058257.1	Liftoff	CDS	55752775	55753112	.	-	.	ID=cds-NP_001397116.1;Parent=rna-NM_001410187.1;Dbxref=GeneID:63856,GenBank:NP_001397116.1,MGI:MGI:1926879;Name=NP_001397116.1;Note=isoform 4 is encoded by transcript variant 4;gbkey=CDS;gene=Taf8;product=transcription initiation factor TFIID subunit 8 isoform 4;protein_id=NP_001397116.1;extra_copy_number=0
CM058257.1	Liftoff	CDS	55753750	55753897	.	-	.	ID=cds-NP_001397116.1;Parent=rna-NM_001410187.1;Dbxref=GeneID:63856,GenBank:NP_001397116.1,MGI:MGI:1926879;Name=NP_001397116.1;Note=isoform 4 is encoded by transcript variant 4;gbkey=CDS;gene=Taf8;product=transcription initiation factor TFIID subunit 8 isoform 4;protein_id=NP_001397116.1;extra_copy_number=0
CM058257.1	Liftoff	CDS	55755986	55756110	.	-	.	ID=cds-NP_001397116.1;Parent=rna-NM_001410187.1;Dbxref=GeneID:63856,GenBank:NP_001397116.1,MGI:MGI:1926879;Name=NP_001397116.1;Note=isoform 4 is encoded by transcript variant 4;gbkey=CDS;gene=Taf8;product=transcription initiation factor TFIID subunit 8 isoform 4;protein_id=NP_001397116.1;extra_copy_number=0
CM058257.1	Liftoff	CDS	55757586	55757648	.	-	.	ID=cds-NP_001397116.1;Parent=rna-NM_001410187.1;Dbxref=GeneID:63856,GenBank:NP_001397116.1,MGI:MGI:1926879;Name=NP_001397116.1;Note=isoform 4 is encoded by transcript variant 4;gbkey=CDS;gene=Taf8;product=transcription initiation factor TFIID subunit 8 isoform 4;protein_id=NP_001397116.1;extra_copy_number=0
CM058257.1	Liftoff	CDS	55757948	55758046	.	-	.	ID=cds-NP_001397116.1;Parent=rna-NM_001410187.1;Dbxref=GeneID:63856,GenBank:NP_001397116.1,MGI:MGI:1926879;Name=NP_001397116.1;Note=isoform 4 is encoded by transcript variant 4;gbkey=CDS;gene=Taf8;product=transcription initiation factor TFIID subunit 8 isoform 4;protein_id=NP_001397116.1;extra_copy_number=0
CM058257.1	Liftoff	CDS	55760694	55760850	.	-	.	ID=cds-NP_001397116.1;Parent=rna-NM_001410187.1;Dbxref=GeneID:63856,GenBank:NP_001397116.1,MGI:MGI:1926879;Name=NP_001397116.1;Note=isoform 4 is encoded by transcript variant 4;gbkey=CDS;gene=Taf8;product=transcription initiation factor TFIID subunit 8 isoform 4;protein_id=NP_001397116.1;extra_copy_number=0
CM058257.1	Liftoff	CDS	55761641	55761679	.	-	.	ID=cds-NP_001397116.1;Parent=rna-NM_001410187.1;Dbxref=GeneID:63856,GenBank:NP_001397116.1,MGI:MGI:1926879;Name=NP_001397116.1;Note=isoform 4 is encoded by transcript variant 4;gbkey=CDS;gene=Taf8;product=transcription initiation factor TFIID subunit 8 isoform 4;protein_id=NP_001397116.1;extra_copy_number=0
CM058257.1	Liftoff	mRNA	55747457	55761697	.	-	.	ID=rna-NM_001410188.1;Parent=gene-Taf8;Dbxref=GeneID:63856,GenBank:NM_001410188.1,MGI:MGI:1926879;Name=NM_001410188.1;gbkey=mRNA;gene=Taf8;product=TATA-box binding protein associated factor 8%2C transcript variant 5;transcript_id=NM_001410188.1;matches_ref_protein=True;valid_ORF=True;extra_copy_number=0
CM058257.1	Liftoff	exon	55747457	55749689	.	-	.	ID=exon-NM_001410188.1-8;Parent=rna-NM_001410188.1;Dbxref=GeneID:63856,GenBank:NM_001410188.1,MGI:MGI:1926879;gbkey=mRNA;gene=Taf8;product=TATA-box binding protein associated factor 8%2C transcript variant 5;transcript_id=NM_001410188.1;extra_copy_number=0
CM058257.1	Liftoff	exon	55752970	55753112	.	-	.	ID=exon-NM_001410188.1-7;Parent=rna-NM_001410188.1;Dbxref=GeneID:63856,GenBank:NM_001410188.1,MGI:MGI:1926879;gbkey=mRNA;gene=Taf8;product=TATA-box binding protein associated factor 8%2C transcript variant 5;transcript_id=NM_001410188.1;extra_copy_number=0
CM058257.1	Liftoff	exon	55753750	55753897	.	-	.	ID=exon-NM_001410188.1-6;Parent=rna-NM_001410188.1;Dbxref=GeneID:63856,GenBank:NM_001410188.1,MGI:MGI:1926879;gbkey=mRNA;gene=Taf8;product=TATA-box binding protein associated factor 8%2C transcript variant 5;transcript_id=NM_001410188.1;extra_copy_number=0
CM058257.1	Liftoff	exon	55755986	55756110	.	-	.	ID=exon-NM_001410188.1-5;Parent=rna-NM_001410188.1;Dbxref=GeneID:63856,GenBank:NM_001410188.1,MGI:MGI:1926879;gbkey=mRNA;gene=Taf8;product=TATA-box binding protein associated factor 8%2C transcript variant 5;transcript_id=NM_001410188.1;extra_copy_number=0
CM058257.1	Liftoff	exon	55757586	55757648	.	-	.	ID=exon-NM_001410188.1-4;Parent=rna-NM_001410188.1;Dbxref=GeneID:63856,GenBank:NM_001410188.1,MGI:MGI:1926879;gbkey=mRNA;gene=Taf8;product=TATA-box binding protein associated factor 8%2C transcript variant 5;transcript_id=NM_001410188.1;extra_copy_number=0
CM058257.1	Liftoff	exon	55757948	55758046	.	-	.	ID=exon-NM_001410188.1-3;Parent=rna-NM_001410188.1;Dbxref=GeneID:63856,GenBank:NM_001410188.1,MGI:MGI:1926879;gbkey=mRNA;gene=Taf8;product=TATA-box binding protein associated factor 8%2C transcript variant 5;transcript_id=NM_001410188.1;extra_copy_number=0
CM058257.1	Liftoff	exon	55760694	55760850	.	-	.	ID=exon-NM_001410188.1-2;Parent=rna-NM_001410188.1;Dbxref=GeneID:63856,GenBank:NM_001410188.1,MGI:MGI:1926879;gbkey=mRNA;gene=Taf8;product=TATA-box binding protein associated factor 8%2C transcript variant 5;transcript_id=NM_001410188.1;extra_copy_number=0
CM058257.1	Liftoff	exon	55761641	55761697	.	-	.	ID=exon-NM_001410188.1-1;Parent=rna-NM_001410188.1;Dbxref=GeneID:63856,GenBank:NM_001410188.1,MGI:MGI:1926879;gbkey=mRNA;gene=Taf8;product=TATA-box binding protein associated factor 8%2C transcript variant 5;transcript_id=NM_001410188.1;extra_copy_number=0
CM058257.1	Liftoff	CDS	55749546	55749689	.	-	.	ID=cds-NP_001397117.1;Parent=rna-NM_001410188.1;Dbxref=GeneID:63856,GenBank:NP_001397117.1,MGI:MGI:1926879;Name=NP_001397117.1;Note=isoform 5 is encoded by transcript variant 5;gbkey=CDS;gene=Taf8;product=transcription initiation factor TFIID subunit 8 isoform 5;protein_id=NP_001397117.1;extra_copy_number=0
CM058257.1	Liftoff	CDS	55752970	55753112	.	-	.	ID=cds-NP_001397117.1;Parent=rna-NM_001410188.1;Dbxref=GeneID:63856,GenBank:NP_001397117.1,MGI:MGI:1926879;Name=NP_001397117.1;Note=isoform 5 is encoded by transcript variant 5;gbkey=CDS;gene=Taf8;product=transcription initiation factor TFIID subunit 8 isoform 5;protein_id=NP_001397117.1;extra_copy_number=0
CM058257.1	Liftoff	CDS	55753750	55753897	.	-	.	ID=cds-NP_001397117.1;Parent=rna-NM_001410188.1;Dbxref=GeneID:63856,GenBank:NP_001397117.1,MGI:MGI:1926879;Name=NP_001397117.1;Note=isoform 5 is encoded by transcript variant 5;gbkey=CDS;gene=Taf8;product=transcription initiation factor TFIID subunit 8 isoform 5;protein_id=NP_001397117.1;extra_copy_number=0
CM058257.1	Liftoff	CDS	55755986	55756110	.	-	.	ID=cds-NP_001397117.1;Parent=rna-NM_001410188.1;Dbxref=GeneID:63856,GenBank:NP_001397117.1,MGI:MGI:1926879;Name=NP_001397117.1;Note=isoform 5 is encoded by transcript variant 5;gbkey=CDS;gene=Taf8;product=transcription initiation factor TFIID subunit 8 isoform 5;protein_id=NP_001397117.1;extra_copy_number=0
CM058257.1	Liftoff	CDS	55757586	55757648	.	-	.	ID=cds-NP_001397117.1;Parent=rna-NM_001410188.1;Dbxref=GeneID:63856,GenBank:NP_001397117.1,MGI:MGI:1926879;Name=NP_001397117.1;Note=isoform 5 is encoded by transcript variant 5;gbkey=CDS;gene=Taf8;product=transcription initiation factor TFIID subunit 8 isoform 5;protein_id=NP_001397117.1;extra_copy_number=0
CM058257.1	Liftoff	CDS	55757948	55758046	.	-	.	ID=cds-NP_001397117.1;Parent=rna-NM_001410188.1;Dbxref=GeneID:63856,GenBank:NP_001397117.1,MGI:MGI:1926879;Name=NP_001397117.1;Note=isoform 5 is encoded by transcript variant 5;gbkey=CDS;gene=Taf8;product=transcription initiation factor TFIID subunit 8 isoform 5;protein_id=NP_001397117.1;extra_copy_number=0
CM058257.1	Liftoff	CDS	55760694	55760850	.	-	.	ID=cds-NP_001397117.1;Parent=rna-NM_001410188.1;Dbxref=GeneID:63856,GenBank:NP_001397117.1,MGI:MGI:1926879;Name=NP_001397117.1;Note=isoform 5 is encoded by transcript variant 5;gbkey=CDS;gene=Taf8;product=transcription initiation factor TFIID subunit 8 isoform 5;protein_id=NP_001397117.1;extra_copy_number=0
CM058257.1	Liftoff	CDS	55761641	55761679	.	-	.	ID=cds-NP_001397117.1;Parent=rna-NM_001410188.1;Dbxref=GeneID:63856,GenBank:NP_001397117.1,MGI:MGI:1926879;Name=NP_001397117.1;Note=isoform 5 is encoded by transcript variant 5;gbkey=CDS;gene=Taf8;product=transcription initiation factor TFIID subunit 8 isoform 5;protein_id=NP_001397117.1;extra_copy_number=0
CM058257.1	Liftoff	mRNA	55747457	55761697	.	-	.	ID=rna-NM_001410189.1;Parent=gene-Taf8;Dbxref=GeneID:63856,GenBank:NM_001410189.1,MGI:MGI:1926879;Name=NM_001410189.1;gbkey=mRNA;gene=Taf8;product=TATA-box binding protein associated factor 8%2C transcript variant 6;transcript_id=NM_001410189.1;matches_ref_protein=True;valid_ORF=True;extra_copy_number=0
CM058257.1	Liftoff	exon	55747457	55749303	.	-	.	ID=exon-NM_001410189.1-9;Parent=rna-NM_001410189.1;Dbxref=GeneID:63856,GenBank:NM_001410189.1,MGI:MGI:1926879;gbkey=mRNA;gene=Taf8;product=TATA-box binding protein associated factor 8%2C transcript variant 6;transcript_id=NM_001410189.1;extra_copy_number=0
CM058257.1	Liftoff	exon	55749546	55749689	.	-	.	ID=exon-NM_001410189.1-8;Parent=rna-NM_001410189.1;Dbxref=GeneID:63856,GenBank:NM_001410189.1,MGI:MGI:1926879;gbkey=mRNA;gene=Taf8;product=TATA-box binding protein associated factor 8%2C transcript variant 6;transcript_id=NM_001410189.1;extra_copy_number=0
CM058257.1	Liftoff	exon	55752970	55753112	.	-	.	ID=exon-NM_001410189.1-7;Parent=rna-NM_001410189.1;Dbxref=GeneID:63856,GenBank:NM_001410189.1,MGI:MGI:1926879;gbkey=mRNA;gene=Taf8;product=TATA-box binding protein associated factor 8%2C transcript variant 6;transcript_id=NM_001410189.1;extra_copy_number=0
CM058257.1	Liftoff	exon	55753750	55753897	.	-	.	ID=exon-NM_001410189.1-6;Parent=rna-NM_001410189.1;Dbxref=GeneID:63856,GenBank:NM_001410189.1,MGI:MGI:1926879;gbkey=mRNA;gene=Taf8;product=TATA-box binding protein associated factor 8%2C transcript variant 6;transcript_id=NM_001410189.1;extra_copy_number=0
CM058257.1	Liftoff	exon	55755986	55756110	.	-	.	ID=exon-NM_001410189.1-5;Parent=rna-NM_001410189.1;Dbxref=GeneID:63856,GenBank:NM_001410189.1,MGI:MGI:1926879;gbkey=mRNA;gene=Taf8;product=TATA-box binding protein associated factor 8%2C transcript variant 6;transcript_id=NM_001410189.1;extra_copy_number=0
CM058257.1	Liftoff	exon	55757586	55757648	.	-	.	ID=exon-NM_001410189.1-4;Parent=rna-NM_001410189.1;Dbxref=GeneID:63856,GenBank:NM_001410189.1,MGI:MGI:1926879;gbkey=mRNA;gene=Taf8;product=TATA-box binding protein associated factor 8%2C transcript variant 6;transcript_id=NM_001410189.1;extra_copy_number=0
CM058257.1	Liftoff	exon	55757948	55758046	.	-	.	ID=exon-NM_001410189.1-3;Parent=rna-NM_001410189.1;Dbxref=GeneID:63856,GenBank:NM_001410189.1,MGI:MGI:1926879;gbkey=mRNA;gene=Taf8;product=TATA-box binding protein associated factor 8%2C transcript variant 6;transcript_id=NM_001410189.1;extra_copy_number=0
CM058257.1	Liftoff	exon	55760694	55760850	.	-	.	ID=exon-NM_001410189.1-2;Parent=rna-NM_001410189.1;Dbxref=GeneID:63856,GenBank:NM_001410189.1,MGI:MGI:1926879;gbkey=mRNA;gene=Taf8;product=TATA-box binding protein associated factor 8%2C transcript variant 6;transcript_id=NM_001410189.1;extra_copy_number=0
CM058257.1	Liftoff	exon	55761641	55761697	.	-	.	ID=exon-NM_001410189.1-1;Parent=rna-NM_001410189.1;Dbxref=GeneID:63856,GenBank:NM_001410189.1,MGI:MGI:1926879;gbkey=mRNA;gene=Taf8;product=TATA-box binding protein associated factor 8%2C transcript variant 6;transcript_id=NM_001410189.1;extra_copy_number=0
CM058257.1	Liftoff	CDS	55749546	55749689	.	-	.	ID=cds-NP_001397118.1;Parent=rna-NM_001410189.1;Dbxref=GeneID:63856,GenBank:NP_001397118.1,MGI:MGI:1926879;Name=NP_001397118.1;Note=isoform 5 is encoded by transcript variant 6;gbkey=CDS;gene=Taf8;product=transcription initiation factor TFIID subunit 8 isoform 5;protein_id=NP_001397118.1;extra_copy_number=0
CM058257.1	Liftoff	CDS	55752970	55753112	.	-	.	ID=cds-NP_001397118.1;Parent=rna-NM_001410189.1;Dbxref=GeneID:63856,GenBank:NP_001397118.1,MGI:MGI:1926879;Name=NP_001397118.1;Note=isoform 5 is encoded by transcript variant 6;gbkey=CDS;gene=Taf8;product=transcription initiation factor TFIID subunit 8 isoform 5;protein_id=NP_001397118.1;extra_copy_number=0
CM058257.1	Liftoff	CDS	55753750	55753897	.	-	.	ID=cds-NP_001397118.1;Parent=rna-NM_001410189.1;Dbxref=GeneID:63856,GenBank:NP_001397118.1,MGI:MGI:1926879;Name=NP_001397118.1;Note=isoform 5 is encoded by transcript variant 6;gbkey=CDS;gene=Taf8;product=transcription initiation factor TFIID subunit 8 isoform 5;protein_id=NP_001397118.1;extra_copy_number=0
CM058257.1	Liftoff	CDS	55755986	55756110	.	-	.	ID=cds-NP_001397118.1;Parent=rna-NM_001410189.1;Dbxref=GeneID:63856,GenBank:NP_001397118.1,MGI:MGI:1926879;Name=NP_001397118.1;Note=isoform 5 is encoded by transcript variant 6;gbkey=CDS;gene=Taf8;product=transcription initiation factor TFIID subunit 8 isoform 5;protein_id=NP_001397118.1;extra_copy_number=0
CM058257.1	Liftoff	CDS	55757586	55757648	.	-	.	ID=cds-NP_001397118.1;Parent=rna-NM_001410189.1;Dbxref=GeneID:63856,GenBank:NP_001397118.1,MGI:MGI:1926879;Name=NP_001397118.1;Note=isoform 5 is encoded by transcript variant 6;gbkey=CDS;gene=Taf8;product=transcription initiation factor TFIID subunit 8 isoform 5;protein_id=NP_001397118.1;extra_copy_number=0
CM058257.1	Liftoff	CDS	55757948	55758046	.	-	.	ID=cds-NP_001397118.1;Parent=rna-NM_001410189.1;Dbxref=GeneID:63856,GenBank:NP_001397118.1,MGI:MGI:1926879;Name=NP_001397118.1;Note=isoform 5 is encoded by transcript variant 6;gbkey=CDS;gene=Taf8;product=transcription initiation factor TFIID subunit 8 isoform 5;protein_id=NP_001397118.1;extra_copy_number=0
CM058257.1	Liftoff	CDS	55760694	55760850	.	-	.	ID=cds-NP_001397118.1;Parent=rna-NM_001410189.1;Dbxref=GeneID:63856,GenBank:NP_001397118.1,MGI:MGI:1926879;Name=NP_001397118.1;Note=isoform 5 is encoded by transcript variant 6;gbkey=CDS;gene=Taf8;product=transcription initiation factor TFIID subunit 8 isoform 5;protein_id=NP_001397118.1;extra_copy_number=0
CM058257.1	Liftoff	CDS	55761641	55761679	.	-	.	ID=cds-NP_001397118.1;Parent=rna-NM_001410189.1;Dbxref=GeneID:63856,GenBank:NP_001397118.1,MGI:MGI:1926879;Name=NP_001397118.1;Note=isoform 5 is encoded by transcript variant 6;gbkey=CDS;gene=Taf8;product=transcription initiation factor TFIID subunit 8 isoform 5;protein_id=NP_001397118.1;extra_copy_number=0
CM058257.1	Liftoff	mRNA	55747457	55761697	.	-	.	ID=rna-NM_001410190.1;Parent=gene-Taf8;Dbxref=GeneID:63856,GenBank:NM_001410190.1,MGI:MGI:1926879;Name=NM_001410190.1;gbkey=mRNA;gene=Taf8;product=TATA-box binding protein associated factor 8%2C transcript variant 7;transcript_id=NM_001410190.1;matches_ref_protein=True;valid_ORF=True;extra_copy_number=0
CM058257.1	Liftoff	exon	55747457	55749303	.	-	.	ID=exon-NM_001410190.1-9;Parent=rna-NM_001410190.1;Dbxref=GeneID:63856,GenBank:NM_001410190.1,MGI:MGI:1926879;gbkey=mRNA;gene=Taf8;product=TATA-box binding protein associated factor 8%2C transcript variant 7;transcript_id=NM_001410190.1;extra_copy_number=0
CM058257.1	Liftoff	exon	55749550	55749689	.	-	.	ID=exon-NM_001410190.1-8;Parent=rna-NM_001410190.1;Dbxref=GeneID:63856,GenBank:NM_001410190.1,MGI:MGI:1926879;gbkey=mRNA;gene=Taf8;product=TATA-box binding protein associated factor 8%2C transcript variant 7;transcript_id=NM_001410190.1;extra_copy_number=0
CM058257.1	Liftoff	exon	55752970	55753112	.	-	.	ID=exon-NM_001410190.1-7;Parent=rna-NM_001410190.1;Dbxref=GeneID:63856,GenBank:NM_001410190.1,MGI:MGI:1926879;gbkey=mRNA;gene=Taf8;product=TATA-box binding protein associated factor 8%2C transcript variant 7;transcript_id=NM_001410190.1;extra_copy_number=0
CM058257.1	Liftoff	exon	55753750	55753897	.	-	.	ID=exon-NM_001410190.1-6;Parent=rna-NM_001410190.1;Dbxref=GeneID:63856,GenBank:NM_001410190.1,MGI:MGI:1926879;gbkey=mRNA;gene=Taf8;product=TATA-box binding protein associated factor 8%2C transcript variant 7;transcript_id=NM_001410190.1;extra_copy_number=0
CM058257.1	Liftoff	exon	55755986	55756110	.	-	.	ID=exon-NM_001410190.1-5;Parent=rna-NM_001410190.1;Dbxref=GeneID:63856,GenBank:NM_001410190.1,MGI:MGI:1926879;gbkey=mRNA;gene=Taf8;product=TATA-box binding protein associated factor 8%2C transcript variant 7;transcript_id=NM_001410190.1;extra_copy_number=0
CM058257.1	Liftoff	exon	55757586	55757648	.	-	.	ID=exon-NM_001410190.1-4;Parent=rna-NM_001410190.1;Dbxref=GeneID:63856,GenBank:NM_001410190.1,MGI:MGI:1926879;gbkey=mRNA;gene=Taf8;product=TATA-box binding protein associated factor 8%2C transcript variant 7;transcript_id=NM_001410190.1;extra_copy_number=0
CM058257.1	Liftoff	exon	55757948	55758046	.	-	.	ID=exon-NM_001410190.1-3;Parent=rna-NM_001410190.1;Dbxref=GeneID:63856,GenBank:NM_001410190.1,MGI:MGI:1926879;gbkey=mRNA;gene=Taf8;product=TATA-box binding protein associated factor 8%2C transcript variant 7;transcript_id=NM_001410190.1;extra_copy_number=0
CM058257.1	Liftoff	exon	55760694	55760850	.	-	.	ID=exon-NM_001410190.1-2;Parent=rna-NM_001410190.1;Dbxref=GeneID:63856,GenBank:NM_001410190.1,MGI:MGI:1926879;gbkey=mRNA;gene=Taf8;product=TATA-box binding protein associated factor 8%2C transcript variant 7;transcript_id=NM_001410190.1;extra_copy_number=0
CM058257.1	Liftoff	exon	55761423	55761697	.	-	.	ID=exon-NM_001410190.1-1;Parent=rna-NM_001410190.1;Dbxref=GeneID:63856,GenBank:NM_001410190.1,MGI:MGI:1926879;gbkey=mRNA;gene=Taf8;product=TATA-box binding protein associated factor 8%2C transcript variant 7;transcript_id=NM_001410190.1;extra_copy_number=0
CM058257.1	Liftoff	CDS	55749291	55749303	.	-	.	ID=cds-NP_001397119.1;Parent=rna-NM_001410190.1;Dbxref=GeneID:63856,GenBank:NP_001397119.1,MGI:MGI:1926879;Name=NP_001397119.1;Note=isoform 6 is encoded by transcript variant 7;gbkey=CDS;gene=Taf8;product=transcription initiation factor TFIID subunit 8 isoform 6;protein_id=NP_001397119.1;extra_copy_number=0
CM058257.1	Liftoff	CDS	55749550	55749689	.	-	.	ID=cds-NP_001397119.1;Parent=rna-NM_001410190.1;Dbxref=GeneID:63856,GenBank:NP_001397119.1,MGI:MGI:1926879;Name=NP_001397119.1;Note=isoform 6 is encoded by transcript variant 7;gbkey=CDS;gene=Taf8;product=transcription initiation factor TFIID subunit 8 isoform 6;protein_id=NP_001397119.1;extra_copy_number=0
CM058257.1	Liftoff	CDS	55752970	55753112	.	-	.	ID=cds-NP_001397119.1;Parent=rna-NM_001410190.1;Dbxref=GeneID:63856,GenBank:NP_001397119.1,MGI:MGI:1926879;Name=NP_001397119.1;Note=isoform 6 is encoded by transcript variant 7;gbkey=CDS;gene=Taf8;product=transcription initiation factor TFIID subunit 8 isoform 6;protein_id=NP_001397119.1;extra_copy_number=0
CM058257.1	Liftoff	CDS	55753750	55753897	.	-	.	ID=cds-NP_001397119.1;Parent=rna-NM_001410190.1;Dbxref=GeneID:63856,GenBank:NP_001397119.1,MGI:MGI:1926879;Name=NP_001397119.1;Note=isoform 6 is encoded by transcript variant 7;gbkey=CDS;gene=Taf8;product=transcription initiation factor TFIID subunit 8 isoform 6;protein_id=NP_001397119.1;extra_copy_number=0
CM058257.1	Liftoff	CDS	55755986	55756110	.	-	.	ID=cds-NP_001397119.1;Parent=rna-NM_001410190.1;Dbxref=GeneID:63856,GenBank:NP_001397119.1,MGI:MGI:1926879;Name=NP_001397119.1;Note=isoform 6 is encoded by transcript variant 7;gbkey=CDS;gene=Taf8;product=transcription initiation factor TFIID subunit 8 isoform 6;protein_id=NP_001397119.1;extra_copy_number=0
CM058257.1	Liftoff	CDS	55757586	55757648	.	-	.	ID=cds-NP_001397119.1;Parent=rna-NM_001410190.1;Dbxref=GeneID:63856,GenBank:NP_001397119.1,MGI:MGI:1926879;Name=NP_001397119.1;Note=isoform 6 is encoded by transcript variant 7;gbkey=CDS;gene=Taf8;product=transcription initiation factor TFIID subunit 8 isoform 6;protein_id=NP_001397119.1;extra_copy_number=0
CM058257.1	Liftoff	CDS	55757948	55758046	.	-	.	ID=cds-NP_001397119.1;Parent=rna-NM_001410190.1;Dbxref=GeneID:63856,GenBank:NP_001397119.1,MGI:MGI:1926879;Name=NP_001397119.1;Note=isoform 6 is encoded by transcript variant 7;gbkey=CDS;gene=Taf8;product=transcription initiation factor TFIID subunit 8 isoform 6;protein_id=NP_001397119.1;extra_copy_number=0
CM058257.1	Liftoff	CDS	55760694	55760706	.	-	.	ID=cds-NP_001397119.1;Parent=rna-NM_001410190.1;Dbxref=GeneID:63856,GenBank:NP_001397119.1,MGI:MGI:1926879;Name=NP_001397119.1;Note=isoform 6 is encoded by transcript variant 7;gbkey=CDS;gene=Taf8;product=transcription initiation factor TFIID subunit 8 isoform 6;protein_id=NP_001397119.1;extra_copy_number=0
CM058257.1	Liftoff	mRNA	55747457	55761697	.	-	.	ID=rna-NM_001410191.1;Parent=gene-Taf8;Dbxref=GeneID:63856,GenBank:NM_001410191.1,MGI:MGI:1926879;Name=NM_001410191.1;gbkey=mRNA;gene=Taf8;product=TATA-box binding protein associated factor 8%2C transcript variant 8;transcript_id=NM_001410191.1;matches_ref_protein=True;valid_ORF=True;extra_copy_number=0
CM058257.1	Liftoff	exon	55747457	55749303	.	-	.	ID=exon-NM_001410191.1-9;Parent=rna-NM_001410191.1;Dbxref=GeneID:63856,GenBank:NM_001410191.1,MGI:MGI:1926879;gbkey=mRNA;gene=Taf8;product=TATA-box binding protein associated factor 8%2C transcript variant 8;transcript_id=NM_001410191.1;extra_copy_number=0
CM058257.1	Liftoff	exon	55749550	55749689	.	-	.	ID=exon-NM_001410191.1-8;Parent=rna-NM_001410191.1;Dbxref=GeneID:63856,GenBank:NM_001410191.1,MGI:MGI:1926879;gbkey=mRNA;gene=Taf8;product=TATA-box binding protein associated factor 8%2C transcript variant 8;transcript_id=NM_001410191.1;extra_copy_number=0
CM058257.1	Liftoff	exon	55752970	55753112	.	-	.	ID=exon-NM_001410191.1-7;Parent=rna-NM_001410191.1;Dbxref=GeneID:63856,GenBank:NM_001410191.1,MGI:MGI:1926879;gbkey=mRNA;gene=Taf8;product=TATA-box binding protein associated factor 8%2C transcript variant 8;transcript_id=NM_001410191.1;extra_copy_number=0
CM058257.1	Liftoff	exon	55753750	55753897	.	-	.	ID=exon-NM_001410191.1-6;Parent=rna-NM_001410191.1;Dbxref=GeneID:63856,GenBank:NM_001410191.1,MGI:MGI:1926879;gbkey=mRNA;gene=Taf8;product=TATA-box binding protein associated factor 8%2C transcript variant 8;transcript_id=NM_001410191.1;extra_copy_number=0
CM058257.1	Liftoff	exon	55755986	55756110	.	-	.	ID=exon-NM_001410191.1-5;Parent=rna-NM_001410191.1;Dbxref=GeneID:63856,GenBank:NM_001410191.1,MGI:MGI:1926879;gbkey=mRNA;gene=Taf8;product=TATA-box binding protein associated factor 8%2C transcript variant 8;transcript_id=NM_001410191.1;extra_copy_number=0
CM058257.1	Liftoff	exon	55757586	55757648	.	-	.	ID=exon-NM_001410191.1-4;Parent=rna-NM_001410191.1;Dbxref=GeneID:63856,GenBank:NM_001410191.1,MGI:MGI:1926879;gbkey=mRNA;gene=Taf8;product=TATA-box binding protein associated factor 8%2C transcript variant 8;transcript_id=NM_001410191.1;extra_copy_number=0
CM058257.1	Liftoff	exon	55757948	55758046	.	-	.	ID=exon-NM_001410191.1-3;Parent=rna-NM_001410191.1;Dbxref=GeneID:63856,GenBank:NM_001410191.1,MGI:MGI:1926879;gbkey=mRNA;gene=Taf8;product=TATA-box binding protein associated factor 8%2C transcript variant 8;transcript_id=NM_001410191.1;extra_copy_number=0
CM058257.1	Liftoff	exon	55760694	55760850	.	-	.	ID=exon-NM_001410191.1-2;Parent=rna-NM_001410191.1;Dbxref=GeneID:63856,GenBank:NM_001410191.1,MGI:MGI:1926879;gbkey=mRNA;gene=Taf8;product=TATA-box binding protein associated factor 8%2C transcript variant 8;transcript_id=NM_001410191.1;extra_copy_number=0
CM058257.1	Liftoff	exon	55761193	55761697	.	-	.	ID=exon-NM_001410191.1-1;Parent=rna-NM_001410191.1;Dbxref=GeneID:63856,GenBank:NM_001410191.1,MGI:MGI:1926879;gbkey=mRNA;gene=Taf8;product=TATA-box binding protein associated factor 8%2C transcript variant 8;transcript_id=NM_001410191.1;extra_copy_number=0
CM058257.1	Liftoff	CDS	55749291	55749303	.	-	.	ID=cds-NP_001397120.1;Parent=rna-NM_001410191.1;Dbxref=GeneID:63856,GenBank:NP_001397120.1,MGI:MGI:1926879;Name=NP_001397120.1;Note=isoform 6 is encoded by transcript variant 8;gbkey=CDS;gene=Taf8;product=transcription initiation factor TFIID subunit 8 isoform 6;protein_id=NP_001397120.1;extra_copy_number=0
CM058257.1	Liftoff	CDS	55749550	55749689	.	-	.	ID=cds-NP_001397120.1;Parent=rna-NM_001410191.1;Dbxref=GeneID:63856,GenBank:NP_001397120.1,MGI:MGI:1926879;Name=NP_001397120.1;Note=isoform 6 is encoded by transcript variant 8;gbkey=CDS;gene=Taf8;product=transcription initiation factor TFIID subunit 8 isoform 6;protein_id=NP_001397120.1;extra_copy_number=0
CM058257.1	Liftoff	CDS	55752970	55753112	.	-	.	ID=cds-NP_001397120.1;Parent=rna-NM_001410191.1;Dbxref=GeneID:63856,GenBank:NP_001397120.1,MGI:MGI:1926879;Name=NP_001397120.1;Note=isoform 6 is encoded by transcript variant 8;gbkey=CDS;gene=Taf8;product=transcription initiation factor TFIID subunit 8 isoform 6;protein_id=NP_001397120.1;extra_copy_number=0
CM058257.1	Liftoff	CDS	55753750	55753897	.	-	.	ID=cds-NP_001397120.1;Parent=rna-NM_001410191.1;Dbxref=GeneID:63856,GenBank:NP_001397120.1,MGI:MGI:1926879;Name=NP_001397120.1;Note=isoform 6 is encoded by transcript variant 8;gbkey=CDS;gene=Taf8;product=transcription initiation factor TFIID subunit 8 isoform 6;protein_id=NP_001397120.1;extra_copy_number=0
CM058257.1	Liftoff	CDS	55755986	55756110	.	-	.	ID=cds-NP_001397120.1;Parent=rna-NM_001410191.1;Dbxref=GeneID:63856,GenBank:NP_001397120.1,MGI:MGI:1926879;Name=NP_001397120.1;Note=isoform 6 is encoded by transcript variant 8;gbkey=CDS;gene=Taf8;product=transcription initiation factor TFIID subunit 8 isoform 6;protein_id=NP_001397120.1;extra_copy_number=0
CM058257.1	Liftoff	CDS	55757586	55757648	.	-	.	ID=cds-NP_001397120.1;Parent=rna-NM_001410191.1;Dbxref=GeneID:63856,GenBank:NP_001397120.1,MGI:MGI:1926879;Name=NP_001397120.1;Note=isoform 6 is encoded by transcript variant 8;gbkey=CDS;gene=Taf8;product=transcription initiation factor TFIID subunit 8 isoform 6;protein_id=NP_001397120.1;extra_copy_number=0
CM058257.1	Liftoff	CDS	55757948	55758046	.	-	.	ID=cds-NP_001397120.1;Parent=rna-NM_001410191.1;Dbxref=GeneID:63856,GenBank:NP_001397120.1,MGI:MGI:1926879;Name=NP_001397120.1;Note=isoform 6 is encoded by transcript variant 8;gbkey=CDS;gene=Taf8;product=transcription initiation factor TFIID subunit 8 isoform 6;protein_id=NP_001397120.1;extra_copy_number=0
CM058257.1	Liftoff	CDS	55760694	55760706	.	-	.	ID=cds-NP_001397120.1;Parent=rna-NM_001410191.1;Dbxref=GeneID:63856,GenBank:NP_001397120.1,MGI:MGI:1926879;Name=NP_001397120.1;Note=isoform 6 is encoded by transcript variant 8;gbkey=CDS;gene=Taf8;product=transcription initiation factor TFIID subunit 8 isoform 6;protein_id=NP_001397120.1;extra_copy_number=0
CM058257.1	Liftoff	mRNA	55747457	55761697	.	-	.	ID=rna-NM_022015.5;Parent=gene-Taf8;Dbxref=GeneID:63856,GenBank:NM_022015.5,MGI:MGI:1926879;Name=NM_022015.5;gbkey=mRNA;gene=Taf8;product=TATA-box binding protein associated factor 8%2C transcript variant 1;tag=RefSeq Select;transcript_id=NM_022015.5;matches_ref_protein=True;valid_ORF=True;extra_copy_number=0
CM058257.1	Liftoff	exon	55747457	55749303	.	-	.	ID=exon-NM_022015.5-9;Parent=rna-NM_022015.5;Dbxref=GeneID:63856,GenBank:NM_022015.5,MGI:MGI:1926879;gbkey=mRNA;gene=Taf8;product=TATA-box binding protein associated factor 8%2C transcript variant 1;tag=RefSeq Select;transcript_id=NM_022015.5;extra_copy_number=0
CM058257.1	Liftoff	exon	55749550	55749689	.	-	.	ID=exon-NM_022015.5-8;Parent=rna-NM_022015.5;Dbxref=GeneID:63856,GenBank:NM_022015.5,MGI:MGI:1926879;gbkey=mRNA;gene=Taf8;product=TATA-box binding protein associated factor 8%2C transcript variant 1;tag=RefSeq Select;transcript_id=NM_022015.5;extra_copy_number=0
CM058257.1	Liftoff	exon	55752970	55753112	.	-	.	ID=exon-NM_022015.5-7;Parent=rna-NM_022015.5;Dbxref=GeneID:63856,GenBank:NM_022015.5,MGI:MGI:1926879;gbkey=mRNA;gene=Taf8;product=TATA-box binding protein associated factor 8%2C transcript variant 1;tag=RefSeq Select;transcript_id=NM_022015.5;extra_copy_number=0
CM058257.1	Liftoff	exon	55753750	55753897	.	-	.	ID=exon-NM_022015.5-6;Parent=rna-NM_022015.5;Dbxref=GeneID:63856,GenBank:NM_022015.5,MGI:MGI:1926879;gbkey=mRNA;gene=Taf8;product=TATA-box binding protein associated factor 8%2C transcript variant 1;tag=RefSeq Select;transcript_id=NM_022015.5;extra_copy_number=0
CM058257.1	Liftoff	exon	55755986	55756110	.	-	.	ID=exon-NM_022015.5-5;Parent=rna-NM_022015.5;Dbxref=GeneID:63856,GenBank:NM_022015.5,MGI:MGI:1926879;gbkey=mRNA;gene=Taf8;product=TATA-box binding protein associated factor 8%2C transcript variant 1;tag=RefSeq Select;transcript_id=NM_022015.5;extra_copy_number=0
CM058257.1	Liftoff	exon	55757586	55757648	.	-	.	ID=exon-NM_022015.5-4;Parent=rna-NM_022015.5;Dbxref=GeneID:63856,GenBank:NM_022015.5,MGI:MGI:1926879;gbkey=mRNA;gene=Taf8;product=TATA-box binding protein associated factor 8%2C transcript variant 1;tag=RefSeq Select;transcript_id=NM_022015.5;extra_copy_number=0
CM058257.1	Liftoff	exon	55757948	55758046	.	-	.	ID=exon-NM_022015.5-3;Parent=rna-NM_022015.5;Dbxref=GeneID:63856,GenBank:NM_022015.5,MGI:MGI:1926879;gbkey=mRNA;gene=Taf8;product=TATA-box binding protein associated factor 8%2C transcript variant 1;tag=RefSeq Select;transcript_id=NM_022015.5;extra_copy_number=0
CM058257.1	Liftoff	exon	55760694	55760850	.	-	.	ID=exon-NM_022015.5-2;Parent=rna-NM_022015.5;Dbxref=GeneID:63856,GenBank:NM_022015.5,MGI:MGI:1926879;gbkey=mRNA;gene=Taf8;product=TATA-box binding protein associated factor 8%2C transcript variant 1;tag=RefSeq Select;transcript_id=NM_022015.5;extra_copy_number=0
CM058257.1	Liftoff	exon	55761641	55761697	.	-	.	ID=exon-NM_022015.5-1;Parent=rna-NM_022015.5;Dbxref=GeneID:63856,GenBank:NM_022015.5,MGI:MGI:1926879;gbkey=mRNA;gene=Taf8;product=TATA-box binding protein associated factor 8%2C transcript variant 1;tag=RefSeq Select;transcript_id=NM_022015.5;extra_copy_number=0
CM058257.1	Liftoff	CDS	55749291	55749303	.	-	.	ID=cds-NP_071298.1;Parent=rna-NM_022015.5;Dbxref=CCDS:CCDS37642.1,GeneID:63856,GenBank:NP_071298.1,MGI:MGI:1926879;Name=NP_071298.1;Note=isoform 1 is encoded by transcript variant 1;gbkey=CDS;gene=Taf8;product=transcription initiation factor TFIID subunit 8 isoform 1;protein_id=NP_071298.1;tag=RefSeq Select;extra_copy_number=0
CM058257.1	Liftoff	CDS	55749550	55749689	.	-	.	ID=cds-NP_071298.1;Parent=rna-NM_022015.5;Dbxref=CCDS:CCDS37642.1,GeneID:63856,GenBank:NP_071298.1,MGI:MGI:1926879;Name=NP_071298.1;Note=isoform 1 is encoded by transcript variant 1;gbkey=CDS;gene=Taf8;product=transcription initiation factor TFIID subunit 8 isoform 1;protein_id=NP_071298.1;tag=RefSeq Select;extra_copy_number=0
CM058257.1	Liftoff	CDS	55752970	55753112	.	-	.	ID=cds-NP_071298.1;Parent=rna-NM_022015.5;Dbxref=CCDS:CCDS37642.1,GeneID:63856,GenBank:NP_071298.1,MGI:MGI:1926879;Name=NP_071298.1;Note=isoform 1 is encoded by transcript variant 1;gbkey=CDS;gene=Taf8;product=transcription initiation factor TFIID subunit 8 isoform 1;protein_id=NP_071298.1;tag=RefSeq Select;extra_copy_number=0
CM058257.1	Liftoff	CDS	55753750	55753897	.	-	.	ID=cds-NP_071298.1;Parent=rna-NM_022015.5;Dbxref=CCDS:CCDS37642.1,GeneID:63856,GenBank:NP_071298.1,MGI:MGI:1926879;Name=NP_071298.1;Note=isoform 1 is encoded by transcript variant 1;gbkey=CDS;gene=Taf8;product=transcription initiation factor TFIID subunit 8 isoform 1;protein_id=NP_071298.1;tag=RefSeq Select;extra_copy_number=0
CM058257.1	Liftoff	CDS	55755986	55756110	.	-	.	ID=cds-NP_071298.1;Parent=rna-NM_022015.5;Dbxref=CCDS:CCDS37642.1,GeneID:63856,GenBank:NP_071298.1,MGI:MGI:1926879;Name=NP_071298.1;Note=isoform 1 is encoded by transcript variant 1;gbkey=CDS;gene=Taf8;product=transcription initiation factor TFIID subunit 8 isoform 1;protein_id=NP_071298.1;tag=RefSeq Select;extra_copy_number=0
CM058257.1	Liftoff	CDS	55757586	55757648	.	-	.	ID=cds-NP_071298.1;Parent=rna-NM_022015.5;Dbxref=CCDS:CCDS37642.1,GeneID:63856,GenBank:NP_071298.1,MGI:MGI:1926879;Name=NP_071298.1;Note=isoform 1 is encoded by transcript variant 1;gbkey=CDS;gene=Taf8;product=transcription initiation factor TFIID subunit 8 isoform 1;protein_id=NP_071298.1;tag=RefSeq Select;extra_copy_number=0
CM058257.1	Liftoff	CDS	55757948	55758046	.	-	.	ID=cds-NP_071298.1;Parent=rna-NM_022015.5;Dbxref=CCDS:CCDS37642.1,GeneID:63856,GenBank:NP_071298.1,MGI:MGI:1926879;Name=NP_071298.1;Note=isoform 1 is encoded by transcript variant 1;gbkey=CDS;gene=Taf8;product=transcription initiation factor TFIID subunit 8 isoform 1;protein_id=NP_071298.1;tag=RefSeq Select;extra_copy_number=0
CM058257.1	Liftoff	CDS	55760694	55760850	.	-	.	ID=cds-NP_071298.1;Parent=rna-NM_022015.5;Dbxref=CCDS:CCDS37642.1,GeneID:63856,GenBank:NP_071298.1,MGI:MGI:1926879;Name=NP_071298.1;Note=isoform 1 is encoded by transcript variant 1;gbkey=CDS;gene=Taf8;product=transcription initiation factor TFIID subunit 8 isoform 1;protein_id=NP_071298.1;tag=RefSeq Select;extra_copy_number=0
CM058257.1	Liftoff	CDS	55761641	55761679	.	-	.	ID=cds-NP_071298.1;Parent=rna-NM_022015.5;Dbxref=CCDS:CCDS37642.1,GeneID:63856,GenBank:NP_071298.1,MGI:MGI:1926879;Name=NP_071298.1;Note=isoform 1 is encoded by transcript variant 1;gbkey=CDS;gene=Taf8;product=transcription initiation factor TFIID subunit 8 isoform 1;protein_id=NP_071298.1;tag=RefSeq Select;extra_copy_number=0
CM058257.1	Liftoff	transcript	55747457	55761697	.	-	.	ID=rna-NR_176962.1;Parent=gene-Taf8;Dbxref=GeneID:63856,GenBank:NR_176962.1,MGI:MGI:1926879;Name=NR_176962.1;gbkey=misc_RNA;gene=Taf8;product=TATA-box binding protein associated factor 8%2C transcript variant 9;transcript_id=NR_176962.1;extra_copy_number=0
CM058257.1	Liftoff	exon	55747457	55749303	.	-	.	ID=exon-NR_176962.1-8;Parent=rna-NR_176962.1;Dbxref=GeneID:63856,GenBank:NR_176962.1,MGI:MGI:1926879;gbkey=misc_RNA;gene=Taf8;product=TATA-box binding protein associated factor 8%2C transcript variant 9;transcript_id=NR_176962.1;extra_copy_number=0
CM058257.1	Liftoff	exon	55749550	55753112	.	-	.	ID=exon-NR_176962.1-7;Parent=rna-NR_176962.1;Dbxref=GeneID:63856,GenBank:NR_176962.1,MGI:MGI:1926879;gbkey=misc_RNA;gene=Taf8;product=TATA-box binding protein associated factor 8%2C transcript variant 9;transcript_id=NR_176962.1;extra_copy_number=0
CM058257.1	Liftoff	exon	55753750	55753897	.	-	.	ID=exon-NR_176962.1-6;Parent=rna-NR_176962.1;Dbxref=GeneID:63856,GenBank:NR_176962.1,MGI:MGI:1926879;gbkey=misc_RNA;gene=Taf8;product=TATA-box binding protein associated factor 8%2C transcript variant 9;transcript_id=NR_176962.1;extra_copy_number=0
CM058257.1	Liftoff	exon	55755986	55756110	.	-	.	ID=exon-NR_176962.1-5;Parent=rna-NR_176962.1;Dbxref=GeneID:63856,GenBank:NR_176962.1,MGI:MGI:1926879;gbkey=misc_RNA;gene=Taf8;product=TATA-box binding protein associated factor 8%2C transcript variant 9;transcript_id=NR_176962.1;extra_copy_number=0
CM058257.1	Liftoff	exon	55757586	55757648	.	-	.	ID=exon-NR_176962.1-4;Parent=rna-NR_176962.1;Dbxref=GeneID:63856,GenBank:NR_176962.1,MGI:MGI:1926879;gbkey=misc_RNA;gene=Taf8;product=TATA-box binding protein associated factor 8%2C transcript variant 9;transcript_id=NR_176962.1;extra_copy_number=0
CM058257.1	Liftoff	exon	55757948	55758046	.	-	.	ID=exon-NR_176962.1-3;Parent=rna-NR_176962.1;Dbxref=GeneID:63856,GenBank:NR_176962.1,MGI:MGI:1926879;gbkey=misc_RNA;gene=Taf8;product=TATA-box binding protein associated factor 8%2C transcript variant 9;transcript_id=NR_176962.1;extra_copy_number=0
CM058257.1	Liftoff	exon	55760694	55760850	.	-	.	ID=exon-NR_176962.1-2;Parent=rna-NR_176962.1;Dbxref=GeneID:63856,GenBank:NR_176962.1,MGI:MGI:1926879;gbkey=misc_RNA;gene=Taf8;product=TATA-box binding protein associated factor 8%2C transcript variant 9;transcript_id=NR_176962.1;extra_copy_number=0
CM058257.1	Liftoff	exon	55761641	55761697	.	-	.	ID=exon-NR_176962.1-1;Parent=rna-NR_176962.1;Dbxref=GeneID:63856,GenBank:NR_176962.1,MGI:MGI:1926879;gbkey=misc_RNA;gene=Taf8;product=TATA-box binding protein associated factor 8%2C transcript variant 9;transcript_id=NR_176962.1;extra_copy_number=0
CM058257.1	Liftoff	transcript	55747457	55761697	.	-	.	ID=rna-NR_176963.1;Parent=gene-Taf8;Dbxref=GeneID:63856,GenBank:NR_176963.1,MGI:MGI:1926879;Name=NR_176963.1;gbkey=misc_RNA;gene=Taf8;product=TATA-box binding protein associated factor 8%2C transcript variant 10;transcript_id=NR_176963.1;extra_copy_number=0
CM058257.1	Liftoff	exon	55747457	55749303	.	-	.	ID=exon-NR_176963.1-9;Parent=rna-NR_176963.1;Dbxref=GeneID:63856,GenBank:NR_176963.1,MGI:MGI:1926879;gbkey=misc_RNA;gene=Taf8;product=TATA-box binding protein associated factor 8%2C transcript variant 10;transcript_id=NR_176963.1;extra_copy_number=0
CM058257.1	Liftoff	exon	55749550	55749928	.	-	.	ID=exon-NR_176963.1-8;Parent=rna-NR_176963.1;Dbxref=GeneID:63856,GenBank:NR_176963.1,MGI:MGI:1926879;gbkey=misc_RNA;gene=Taf8;product=TATA-box binding protein associated factor 8%2C transcript variant 10;transcript_id=NR_176963.1;extra_copy_number=0
CM058257.1	Liftoff	exon	55752970	55753112	.	-	.	ID=exon-NR_176963.1-7;Parent=rna-NR_176963.1;Dbxref=GeneID:63856,GenBank:NR_176963.1,MGI:MGI:1926879;gbkey=misc_RNA;gene=Taf8;product=TATA-box binding protein associated factor 8%2C transcript variant 10;transcript_id=NR_176963.1;extra_copy_number=0
CM058257.1	Liftoff	exon	55753750	55753897	.	-	.	ID=exon-NR_176963.1-6;Parent=rna-NR_176963.1;Dbxref=GeneID:63856,GenBank:NR_176963.1,MGI:MGI:1926879;gbkey=misc_RNA;gene=Taf8;product=TATA-box binding protein associated factor 8%2C transcript variant 10;transcript_id=NR_176963.1;extra_copy_number=0
CM058257.1	Liftoff	exon	55755986	55756110	.	-	.	ID=exon-NR_176963.1-5;Parent=rna-NR_176963.1;Dbxref=GeneID:63856,GenBank:NR_176963.1,MGI:MGI:1926879;gbkey=misc_RNA;gene=Taf8;product=TATA-box binding protein associated factor 8%2C transcript variant 10;transcript_id=NR_176963.1;extra_copy_number=0
CM058257.1	Liftoff	exon	55757586	55757648	.	-	.	ID=exon-NR_176963.1-4;Parent=rna-NR_176963.1;Dbxref=GeneID:63856,GenBank:NR_176963.1,MGI:MGI:1926879;gbkey=misc_RNA;gene=Taf8;product=TATA-box binding protein associated factor 8%2C transcript variant 10;transcript_id=NR_176963.1;extra_copy_number=0
CM058257.1	Liftoff	exon	55757948	55758046	.	-	.	ID=exon-NR_176963.1-3;Parent=rna-NR_176963.1;Dbxref=GeneID:63856,GenBank:NR_176963.1,MGI:MGI:1926879;gbkey=misc_RNA;gene=Taf8;product=TATA-box binding protein associated factor 8%2C transcript variant 10;transcript_id=NR_176963.1;extra_copy_number=0
CM058257.1	Liftoff	exon	55760694	55760850	.	-	.	ID=exon-NR_176963.1-2;Parent=rna-NR_176963.1;Dbxref=GeneID:63856,GenBank:NR_176963.1,MGI:MGI:1926879;gbkey=misc_RNA;gene=Taf8;product=TATA-box binding protein associated factor 8%2C transcript variant 10;transcript_id=NR_176963.1;extra_copy_number=0
CM058257.1	Liftoff	exon	55761641	55761697	.	-	.	ID=exon-NR_176963.1-1;Parent=rna-NR_176963.1;Dbxref=GeneID:63856,GenBank:NR_176963.1,MGI:MGI:1926879;gbkey=misc_RNA;gene=Taf8;product=TATA-box binding protein associated factor 8%2C transcript variant 10;transcript_id=NR_176963.1;extra_copy_number=0
CM058257.1	Liftoff	match	55763806	55764189	.	+	.	ID=2186fb33-b25c-4f3a-b5d2-d969732bba7f;Target=NG_153309.1 1 384 +;assembly_bases_aln=384;assembly_bases_seq=384;bit_score=715.683;blast_aligner=1;blast_score=384;common_component=0;e_value=0;filter_score=0;for_remapping=2;gap_count=0;hsp_percent_coverage=100;matchable_bases=384;matched_bases=384;num_ident=384;num_mismatch=0;pct_coverage=100;pct_coverage_hiqual=100;pct_identity_gap=100;pct_identity_gapopen_only=100;pct_identity_ungap=100;rank=1;weighted_identity=1;coverage=1.0;sequence_ID=1.0;extra_copy_number=0;copy_num_ID=2186fb33-b25c-4f3a-b5d2-d969732bba7f_0
CM058257.1	Liftoff	enhancer	55763906	55764089	.	.	.	ID=id-GeneID:128927693;Dbxref=GeneID:128927693;Note=cis-regulatory module chr17:47641447-47641630 (MGSCv37/mm9 assembly coordinates);experiment=EXISTENCE:reporter gene assay evidence [ECO:0000049][PMID:25872643];function=activates a minimal SCP1 promoter by CapStarr-seq with weak activity in P5424 T cells {active_cell/tissue: P5424 T cell};gbkey=regulatory;regulatory_class=enhancer;coverage=1.0;sequence_ID=1.0;extra_copy_number=0;copy_num_ID=id-GeneID:128927693_0
CM058257.1	Liftoff	biological_region	55763906	55764089	.	+	.	ID=id-GeneID:128927693-2;Dbxref=GeneID:128927693;Name=biological region;gbkey=Region;standard_name=CapStarr-seq enhancer MGSCv37_chr17:47641447-47641630;coverage=1.0;sequence_ID=1.0;extra_copy_number=0;copy_num_ID=id-GeneID:128927693-2_0
CM058257.1	Liftoff	match	55764269	55764656	.	+	.	ID=b77dd8e8-b948-4ef9-a5cd-92821a67eb29;Target=NG_153310.1 1 388 +;assembly_bases_aln=388;assembly_bases_seq=388;bit_score=723.127;blast_aligner=1;blast_score=388;common_component=0;e_value=0;filter_score=0;for_remapping=2;gap_count=0;hsp_percent_coverage=100;matchable_bases=388;matched_bases=388;num_ident=388;num_mismatch=0;pct_coverage=100;pct_coverage_hiqual=100;pct_identity_gap=100;pct_identity_gapopen_only=100;pct_identity_ungap=100;rank=1;weighted_identity=1;coverage=1.0;sequence_ID=1.0;extra_copy_number=0;copy_num_ID=b77dd8e8-b948-4ef9-a5cd-92821a67eb29_0
CM058257.1	Liftoff	enhancer	55764369	55764556	.	.	.	ID=id-GeneID:128927694;Dbxref=GeneID:128927694;Note=cis-regulatory module chr17:47641910-47642097 (MGSCv37/mm9 assembly coordinates);experiment=EXISTENCE:reporter gene assay evidence [ECO:0000049][PMID:25872643];function=activates a minimal SCP1 promoter by CapStarr-seq with weak activity in P5424 T cells {active_cell/tissue: P5424 T cell};gbkey=regulatory;regulatory_class=enhancer;coverage=1.0;sequence_ID=1.0;extra_copy_number=0;copy_num_ID=id-GeneID:128927694_0
CM058257.1	Liftoff	biological_region	55764369	55764556	.	+	.	ID=id-GeneID:128927694-2;Dbxref=GeneID:128927694;Name=biological region;gbkey=Region;standard_name=CapStarr-seq enhancer MGSCv37_chr17:47641910-47642097;coverage=1.0;sequence_ID=1.0;extra_copy_number=0;copy_num_ID=id-GeneID:128927694-2_0
CM058257.1	Liftoff	gene	55764459	55859513	.	+	.	ID=gene-Ccnd3;Dbxref=GeneID:12445,MGI:MGI:88315;Name=Ccnd3;description=cyclin D3;gbkey=Gene;gene=Ccnd3;gene_biotype=protein_coding;gene_synonym=9230106B05Rik;coverage=1.0;sequence_ID=1.0;valid_ORFs=6;extra_copy_number=0;copy_num_ID=gene-Ccnd3_0
CM058257.1	Liftoff	mRNA	55764459	55859513	.	+	.	ID=rna-NM_001081635.1;Parent=gene-Ccnd3;Dbxref=GeneID:12445,GenBank:NM_001081635.1,MGI:MGI:88315;Name=NM_001081635.1;gbkey=mRNA;gene=Ccnd3;product=cyclin D3%2C transcript variant 2;transcript_id=NM_001081635.1;matches_ref_protein=True;valid_ORF=True;extra_copy_number=0
CM058257.1	Liftoff	exon	55764459	55764674	.	+	.	ID=exon-NM_001081635.1-1;Parent=rna-NM_001081635.1;Dbxref=GeneID:12445,GenBank:NM_001081635.1,MGI:MGI:88315;gbkey=mRNA;gene=Ccnd3;product=cyclin D3%2C transcript variant 2;transcript_id=NM_001081635.1;extra_copy_number=0
CM058257.1	Liftoff	exon	55838509	55838573	.	+	.	ID=exon-NM_001081635.1-2;Parent=rna-NM_001081635.1;Dbxref=GeneID:12445,GenBank:NM_001081635.1,MGI:MGI:88315;gbkey=mRNA;gene=Ccnd3;product=cyclin D3%2C transcript variant 2;transcript_id=NM_001081635.1;extra_copy_number=0
CM058257.1	Liftoff	exon	55853476	55853674	.	+	.	ID=exon-NM_001081635.1-3;Parent=rna-NM_001081635.1;Dbxref=GeneID:12445,GenBank:NM_001081635.1,MGI:MGI:88315;gbkey=mRNA;gene=Ccnd3;product=cyclin D3%2C transcript variant 2;transcript_id=NM_001081635.1;extra_copy_number=0
CM058257.1	Liftoff	exon	55854556	55854771	.	+	.	ID=exon-NM_001081635.1-4;Parent=rna-NM_001081635.1;Dbxref=GeneID:12445,GenBank:NM_001081635.1,MGI:MGI:88315;gbkey=mRNA;gene=Ccnd3;product=cyclin D3%2C transcript variant 2;transcript_id=NM_001081635.1;extra_copy_number=0
CM058257.1	Liftoff	exon	55857244	55857403	.	+	.	ID=exon-NM_001081635.1-5;Parent=rna-NM_001081635.1;Dbxref=GeneID:12445,GenBank:NM_001081635.1,MGI:MGI:88315;gbkey=mRNA;gene=Ccnd3;product=cyclin D3%2C transcript variant 2;transcript_id=NM_001081635.1;extra_copy_number=0
CM058257.1	Liftoff	exon	55857827	55857963	.	+	.	ID=exon-NM_001081635.1-6;Parent=rna-NM_001081635.1;Dbxref=GeneID:12445,GenBank:NM_001081635.1,MGI:MGI:88315;gbkey=mRNA;gene=Ccnd3;product=cyclin D3%2C transcript variant 2;transcript_id=NM_001081635.1;extra_copy_number=0
CM058257.1	Liftoff	exon	55858433	55859513	.	+	.	ID=exon-NM_001081635.1-7;Parent=rna-NM_001081635.1;Dbxref=GeneID:12445,GenBank:NM_001081635.1,MGI:MGI:88315;gbkey=mRNA;gene=Ccnd3;product=cyclin D3%2C transcript variant 2;transcript_id=NM_001081635.1;extra_copy_number=0
CM058257.1	Liftoff	CDS	55853477	55853674	.	+	.	ID=cds-NP_001075104.1;Parent=rna-NM_001081635.1;Dbxref=CCDS:CCDS28850.1,GeneID:12445,GenBank:NP_001075104.1,MGI:MGI:88315;Name=NP_001075104.1;gbkey=CDS;gene=Ccnd3;product=G1/S-specific cyclin-D3;protein_id=NP_001075104.1;extra_copy_number=0
CM058257.1	Liftoff	CDS	55854556	55854771	.	+	.	ID=cds-NP_001075104.1;Parent=rna-NM_001081635.1;Dbxref=CCDS:CCDS28850.1,GeneID:12445,GenBank:NP_001075104.1,MGI:MGI:88315;Name=NP_001075104.1;gbkey=CDS;gene=Ccnd3;product=G1/S-specific cyclin-D3;protein_id=NP_001075104.1;extra_copy_number=0
CM058257.1	Liftoff	CDS	55857244	55857403	.	+	.	ID=cds-NP_001075104.1;Parent=rna-NM_001081635.1;Dbxref=CCDS:CCDS28850.1,GeneID:12445,GenBank:NP_001075104.1,MGI:MGI:88315;Name=NP_001075104.1;gbkey=CDS;gene=Ccnd3;product=G1/S-specific cyclin-D3;protein_id=NP_001075104.1;extra_copy_number=0
CM058257.1	Liftoff	CDS	55857827	55857963	.	+	.	ID=cds-NP_001075104.1;Parent=rna-NM_001081635.1;Dbxref=CCDS:CCDS28850.1,GeneID:12445,GenBank:NP_001075104.1,MGI:MGI:88315;Name=NP_001075104.1;gbkey=CDS;gene=Ccnd3;product=G1/S-specific cyclin-D3;protein_id=NP_001075104.1;extra_copy_number=0
CM058257.1	Liftoff	CDS	55858433	55858600	.	+	.	ID=cds-NP_001075104.1;Parent=rna-NM_001081635.1;Dbxref=CCDS:CCDS28850.1,GeneID:12445,GenBank:NP_001075104.1,MGI:MGI:88315;Name=NP_001075104.1;gbkey=CDS;gene=Ccnd3;product=G1/S-specific cyclin-D3;protein_id=NP_001075104.1;extra_copy_number=0
CM058257.1	Liftoff	mRNA	55764459	55859513	.	+	.	ID=rna-NM_001081636.1;Parent=gene-Ccnd3;Dbxref=GeneID:12445,GenBank:NM_001081636.1,MGI:MGI:88315;Name=NM_001081636.1;gbkey=mRNA;gene=Ccnd3;product=cyclin D3%2C transcript variant 3;transcript_id=NM_001081636.1;matches_ref_protein=True;valid_ORF=True;extra_copy_number=0
CM058257.1	Liftoff	exon	55764459	55764674	.	+	.	ID=exon-NM_001081636.1-1;Parent=rna-NM_001081636.1;Dbxref=GeneID:12445,GenBank:NM_001081636.1,MGI:MGI:88315;gbkey=mRNA;gene=Ccnd3;product=cyclin D3%2C transcript variant 3;transcript_id=NM_001081636.1;extra_copy_number=0
CM058257.1	Liftoff	exon	55838509	55838573	.	+	.	ID=exon-NM_001081636.1-2;Parent=rna-NM_001081636.1;Dbxref=GeneID:12445,GenBank:NM_001081636.1,MGI:MGI:88315;gbkey=mRNA;gene=Ccnd3;product=cyclin D3%2C transcript variant 3;transcript_id=NM_001081636.1;extra_copy_number=0
CM058257.1	Liftoff	exon	55853431	55853674	.	+	.	ID=exon-NM_001081636.1-3;Parent=rna-NM_001081636.1;Dbxref=GeneID:12445,GenBank:NM_001081636.1,MGI:MGI:88315;gbkey=mRNA;gene=Ccnd3;product=cyclin D3%2C transcript variant 3;transcript_id=NM_001081636.1;extra_copy_number=0
CM058257.1	Liftoff	exon	55854556	55854771	.	+	.	ID=exon-NM_001081636.1-4;Parent=rna-NM_001081636.1;Dbxref=GeneID:12445,GenBank:NM_001081636.1,MGI:MGI:88315;gbkey=mRNA;gene=Ccnd3;product=cyclin D3%2C transcript variant 3;transcript_id=NM_001081636.1;extra_copy_number=0
CM058257.1	Liftoff	exon	55857244	55857403	.	+	.	ID=exon-NM_001081636.1-5;Parent=rna-NM_001081636.1;Dbxref=GeneID:12445,GenBank:NM_001081636.1,MGI:MGI:88315;gbkey=mRNA;gene=Ccnd3;product=cyclin D3%2C transcript variant 3;transcript_id=NM_001081636.1;extra_copy_number=0
CM058257.1	Liftoff	exon	55857827	55857963	.	+	.	ID=exon-NM_001081636.1-6;Parent=rna-NM_001081636.1;Dbxref=GeneID:12445,GenBank:NM_001081636.1,MGI:MGI:88315;gbkey=mRNA;gene=Ccnd3;product=cyclin D3%2C transcript variant 3;transcript_id=NM_001081636.1;extra_copy_number=0
CM058257.1	Liftoff	exon	55858433	55859513	.	+	.	ID=exon-NM_001081636.1-7;Parent=rna-NM_001081636.1;Dbxref=GeneID:12445,GenBank:NM_001081636.1,MGI:MGI:88315;gbkey=mRNA;gene=Ccnd3;product=cyclin D3%2C transcript variant 3;transcript_id=NM_001081636.1;extra_copy_number=0
CM058257.1	Liftoff	CDS	55853477	55853674	.	+	.	ID=cds-NP_001075105.1;Parent=rna-NM_001081636.1;Dbxref=CCDS:CCDS28850.1,GeneID:12445,GenBank:NP_001075105.1,MGI:MGI:88315;Name=NP_001075105.1;gbkey=CDS;gene=Ccnd3;product=G1/S-specific cyclin-D3;protein_id=NP_001075105.1;extra_copy_number=0
CM058257.1	Liftoff	CDS	55854556	55854771	.	+	.	ID=cds-NP_001075105.1;Parent=rna-NM_001081636.1;Dbxref=CCDS:CCDS28850.1,GeneID:12445,GenBank:NP_001075105.1,MGI:MGI:88315;Name=NP_001075105.1;gbkey=CDS;gene=Ccnd3;product=G1/S-specific cyclin-D3;protein_id=NP_001075105.1;extra_copy_number=0
CM058257.1	Liftoff	CDS	55857244	55857403	.	+	.	ID=cds-NP_001075105.1;Parent=rna-NM_001081636.1;Dbxref=CCDS:CCDS28850.1,GeneID:12445,GenBank:NP_001075105.1,MGI:MGI:88315;Name=NP_001075105.1;gbkey=CDS;gene=Ccnd3;product=G1/S-specific cyclin-D3;protein_id=NP_001075105.1;extra_copy_number=0
CM058257.1	Liftoff	CDS	55857827	55857963	.	+	.	ID=cds-NP_001075105.1;Parent=rna-NM_001081636.1;Dbxref=CCDS:CCDS28850.1,GeneID:12445,GenBank:NP_001075105.1,MGI:MGI:88315;Name=NP_001075105.1;gbkey=CDS;gene=Ccnd3;product=G1/S-specific cyclin-D3;protein_id=NP_001075105.1;extra_copy_number=0
CM058257.1	Liftoff	CDS	55858433	55858600	.	+	.	ID=cds-NP_001075105.1;Parent=rna-NM_001081636.1;Dbxref=CCDS:CCDS28850.1,GeneID:12445,GenBank:NP_001075105.1,MGI:MGI:88315;Name=NP_001075105.1;gbkey=CDS;gene=Ccnd3;product=G1/S-specific cyclin-D3;protein_id=NP_001075105.1;extra_copy_number=0
CM058257.1	Liftoff	mRNA	55853289	55859513	.	+	.	ID=rna-NM_007632.2;Parent=gene-Ccnd3;Dbxref=GeneID:12445,GenBank:NM_007632.2,MGI:MGI:88315;Name=NM_007632.2;gbkey=mRNA;gene=Ccnd3;product=cyclin D3%2C transcript variant 1;tag=RefSeq Select;transcript_id=NM_007632.2;matches_ref_protein=True;valid_ORF=True;extra_copy_number=0
CM058257.1	Liftoff	exon	55853289	55853674	.	+	.	ID=exon-NM_007632.2-1;Parent=rna-NM_007632.2;Dbxref=GeneID:12445,GenBank:NM_007632.2,MGI:MGI:88315;gbkey=mRNA;gene=Ccnd3;product=cyclin D3%2C transcript variant 1;tag=RefSeq Select;transcript_id=NM_007632.2;extra_copy_number=0
CM058257.1	Liftoff	exon	55854556	55854771	.	+	.	ID=exon-NM_007632.2-2;Parent=rna-NM_007632.2;Dbxref=GeneID:12445,GenBank:NM_007632.2,MGI:MGI:88315;gbkey=mRNA;gene=Ccnd3;product=cyclin D3%2C transcript variant 1;tag=RefSeq Select;transcript_id=NM_007632.2;extra_copy_number=0
CM058257.1	Liftoff	exon	55857244	55857403	.	+	.	ID=exon-NM_007632.2-3;Parent=rna-NM_007632.2;Dbxref=GeneID:12445,GenBank:NM_007632.2,MGI:MGI:88315;gbkey=mRNA;gene=Ccnd3;product=cyclin D3%2C transcript variant 1;tag=RefSeq Select;transcript_id=NM_007632.2;extra_copy_number=0
CM058257.1	Liftoff	exon	55857827	55857963	.	+	.	ID=exon-NM_007632.2-4;Parent=rna-NM_007632.2;Dbxref=GeneID:12445,GenBank:NM_007632.2,MGI:MGI:88315;gbkey=mRNA;gene=Ccnd3;product=cyclin D3%2C transcript variant 1;tag=RefSeq Select;transcript_id=NM_007632.2;extra_copy_number=0
CM058257.1	Liftoff	exon	55858433	55859513	.	+	.	ID=exon-NM_007632.2-5;Parent=rna-NM_007632.2;Dbxref=GeneID:12445,GenBank:NM_007632.2,MGI:MGI:88315;gbkey=mRNA;gene=Ccnd3;product=cyclin D3%2C transcript variant 1;tag=RefSeq Select;transcript_id=NM_007632.2;extra_copy_number=0
CM058257.1	Liftoff	CDS	55853477	55853674	.	+	.	ID=cds-NP_031658.1;Parent=rna-NM_007632.2;Dbxref=CCDS:CCDS28850.1,GeneID:12445,GenBank:NP_031658.1,MGI:MGI:88315;Name=NP_031658.1;gbkey=CDS;gene=Ccnd3;product=G1/S-specific cyclin-D3;protein_id=NP_031658.1;tag=RefSeq Select;extra_copy_number=0
CM058257.1	Liftoff	CDS	55854556	55854771	.	+	.	ID=cds-NP_031658.1;Parent=rna-NM_007632.2;Dbxref=CCDS:CCDS28850.1,GeneID:12445,GenBank:NP_031658.1,MGI:MGI:88315;Name=NP_031658.1;gbkey=CDS;gene=Ccnd3;product=G1/S-specific cyclin-D3;protein_id=NP_031658.1;tag=RefSeq Select;extra_copy_number=0
CM058257.1	Liftoff	CDS	55857244	55857403	.	+	.	ID=cds-NP_031658.1;Parent=rna-NM_007632.2;Dbxref=CCDS:CCDS28850.1,GeneID:12445,GenBank:NP_031658.1,MGI:MGI:88315;Name=NP_031658.1;gbkey=CDS;gene=Ccnd3;product=G1/S-specific cyclin-D3;protein_id=NP_031658.1;tag=RefSeq Select;extra_copy_number=0
CM058257.1	Liftoff	CDS	55857827	55857963	.	+	.	ID=cds-NP_031658.1;Parent=rna-NM_007632.2;Dbxref=CCDS:CCDS28850.1,GeneID:12445,GenBank:NP_031658.1,MGI:MGI:88315;Name=NP_031658.1;gbkey=CDS;gene=Ccnd3;product=G1/S-specific cyclin-D3;protein_id=NP_031658.1;tag=RefSeq Select;extra_copy_number=0
CM058257.1	Liftoff	CDS	55858433	55858600	.	+	.	ID=cds-NP_031658.1;Parent=rna-NM_007632.2;Dbxref=CCDS:CCDS28850.1,GeneID:12445,GenBank:NP_031658.1,MGI:MGI:88315;Name=NP_031658.1;gbkey=CDS;gene=Ccnd3;product=G1/S-specific cyclin-D3;protein_id=NP_031658.1;tag=RefSeq Select;extra_copy_number=0
CM058257.1	Liftoff	mRNA	55854118	55859513	.	+	.	ID=rna-XM_006523552.2;Parent=gene-Ccnd3;Dbxref=GeneID:12445,GenBank:XM_006523552.2,MGI:MGI:88315;Name=XM_006523552.2;gbkey=mRNA;gene=Ccnd3;model_evidence=Supporting evidence includes similarity to: 37 mRNAs%2C 34 ESTs%2C 4 Proteins%2C 1592 long SRA reads%2C and 100%25 coverage of the annotated genomic feature by RNAseq alignments%2C including 39 samples with support for all annotated introns;product=cyclin D3%2C transcript variant X1;transcript_id=XM_006523552.2;matches_ref_protein=True;valid_ORF=True;extra_copy_number=0
CM058257.1	Liftoff	exon	55854118	55854227	.	+	.	ID=exon-XM_006523552.2-1;Parent=rna-XM_006523552.2;Dbxref=GeneID:12445,GenBank:XM_006523552.2,MGI:MGI:88315;gbkey=mRNA;gene=Ccnd3;product=cyclin D3%2C transcript variant X1;transcript_id=XM_006523552.2;extra_copy_number=0
CM058257.1	Liftoff	exon	55854556	55854771	.	+	.	ID=exon-XM_006523552.2-2;Parent=rna-XM_006523552.2;Dbxref=GeneID:12445,GenBank:XM_006523552.2,MGI:MGI:88315;gbkey=mRNA;gene=Ccnd3;product=cyclin D3%2C transcript variant X1;transcript_id=XM_006523552.2;extra_copy_number=0
CM058257.1	Liftoff	exon	55857244	55857403	.	+	.	ID=exon-XM_006523552.2-3;Parent=rna-XM_006523552.2;Dbxref=GeneID:12445,GenBank:XM_006523552.2,MGI:MGI:88315;gbkey=mRNA;gene=Ccnd3;product=cyclin D3%2C transcript variant X1;transcript_id=XM_006523552.2;extra_copy_number=0
CM058257.1	Liftoff	exon	55857827	55857963	.	+	.	ID=exon-XM_006523552.2-4;Parent=rna-XM_006523552.2;Dbxref=GeneID:12445,GenBank:XM_006523552.2,MGI:MGI:88315;gbkey=mRNA;gene=Ccnd3;product=cyclin D3%2C transcript variant X1;transcript_id=XM_006523552.2;extra_copy_number=0
CM058257.1	Liftoff	exon	55858433	55859513	.	+	.	ID=exon-XM_006523552.2-5;Parent=rna-XM_006523552.2;Dbxref=GeneID:12445,GenBank:XM_006523552.2,MGI:MGI:88315;gbkey=mRNA;gene=Ccnd3;product=cyclin D3%2C transcript variant X1;transcript_id=XM_006523552.2;extra_copy_number=0
CM058257.1	Liftoff	CDS	55854222	55854227	.	+	.	ID=cds-XP_006523615.1;Parent=rna-XM_006523552.2;Dbxref=GeneID:12445,GenBank:XP_006523615.1,MGI:MGI:88315;Name=XP_006523615.1;gbkey=CDS;gene=Ccnd3;product=G1/S-specific cyclin-D3 isoform X1;protein_id=XP_006523615.1;extra_copy_number=0
CM058257.1	Liftoff	CDS	55854556	55854771	.	+	.	ID=cds-XP_006523615.1;Parent=rna-XM_006523552.2;Dbxref=GeneID:12445,GenBank:XP_006523615.1,MGI:MGI:88315;Name=XP_006523615.1;gbkey=CDS;gene=Ccnd3;product=G1/S-specific cyclin-D3 isoform X1;protein_id=XP_006523615.1;extra_copy_number=0
CM058257.1	Liftoff	CDS	55857244	55857403	.	+	.	ID=cds-XP_006523615.1;Parent=rna-XM_006523552.2;Dbxref=GeneID:12445,GenBank:XP_006523615.1,MGI:MGI:88315;Name=XP_006523615.1;gbkey=CDS;gene=Ccnd3;product=G1/S-specific cyclin-D3 isoform X1;protein_id=XP_006523615.1;extra_copy_number=0
CM058257.1	Liftoff	CDS	55857827	55857963	.	+	.	ID=cds-XP_006523615.1;Parent=rna-XM_006523552.2;Dbxref=GeneID:12445,GenBank:XP_006523615.1,MGI:MGI:88315;Name=XP_006523615.1;gbkey=CDS;gene=Ccnd3;product=G1/S-specific cyclin-D3 isoform X1;protein_id=XP_006523615.1;extra_copy_number=0
CM058257.1	Liftoff	CDS	55858433	55858600	.	+	.	ID=cds-XP_006523615.1;Parent=rna-XM_006523552.2;Dbxref=GeneID:12445,GenBank:XP_006523615.1,MGI:MGI:88315;Name=XP_006523615.1;gbkey=CDS;gene=Ccnd3;product=G1/S-specific cyclin-D3 isoform X1;protein_id=XP_006523615.1;extra_copy_number=0
CM058257.1	Liftoff	mRNA	55854133	55859513	.	+	.	ID=rna-XM_011246262.1;Parent=gene-Ccnd3;Dbxref=GeneID:12445,GenBank:XM_011246262.1,MGI:MGI:88315;Name=XM_011246262.1;gbkey=mRNA;gene=Ccnd3;model_evidence=Supporting evidence includes similarity to: 37 mRNAs%2C 30 ESTs%2C 5 Proteins%2C 1583 long SRA reads%2C and 98%25 coverage of the annotated genomic feature by RNAseq alignments;product=cyclin D3%2C transcript variant X3;transcript_id=XM_011246262.1;matches_ref_protein=True;valid_ORF=True;extra_copy_number=0
CM058257.1	Liftoff	exon	55854133	55854201	.	+	.	ID=exon-XM_011246262.1-1;Parent=rna-XM_011246262.1;Dbxref=GeneID:12445,GenBank:XM_011246262.1,MGI:MGI:88315;gbkey=mRNA;gene=Ccnd3;product=cyclin D3%2C transcript variant X3;transcript_id=XM_011246262.1;extra_copy_number=0
CM058257.1	Liftoff	exon	55854556	55854771	.	+	.	ID=exon-XM_011246262.1-2;Parent=rna-XM_011246262.1;Dbxref=GeneID:12445,GenBank:XM_011246262.1,MGI:MGI:88315;gbkey=mRNA;gene=Ccnd3;product=cyclin D3%2C transcript variant X3;transcript_id=XM_011246262.1;extra_copy_number=0
CM058257.1	Liftoff	exon	55857244	55857403	.	+	.	ID=exon-XM_011246262.1-3;Parent=rna-XM_011246262.1;Dbxref=GeneID:12445,GenBank:XM_011246262.1,MGI:MGI:88315;gbkey=mRNA;gene=Ccnd3;product=cyclin D3%2C transcript variant X3;transcript_id=XM_011246262.1;extra_copy_number=0
CM058257.1	Liftoff	exon	55857827	55857963	.	+	.	ID=exon-XM_011246262.1-4;Parent=rna-XM_011246262.1;Dbxref=GeneID:12445,GenBank:XM_011246262.1,MGI:MGI:88315;gbkey=mRNA;gene=Ccnd3;product=cyclin D3%2C transcript variant X3;transcript_id=XM_011246262.1;extra_copy_number=0
CM058257.1	Liftoff	exon	55858433	55859513	.	+	.	ID=exon-XM_011246262.1-5;Parent=rna-XM_011246262.1;Dbxref=GeneID:12445,GenBank:XM_011246262.1,MGI:MGI:88315;gbkey=mRNA;gene=Ccnd3;product=cyclin D3%2C transcript variant X3;transcript_id=XM_011246262.1;extra_copy_number=0
CM058257.1	Liftoff	CDS	55854148	55854201	.	+	.	ID=cds-XP_011244564.1;Parent=rna-XM_011246262.1;Dbxref=GeneID:12445,GenBank:XP_011244564.1,MGI:MGI:88315;Name=XP_011244564.1;gbkey=CDS;gene=Ccnd3;product=G1/S-specific cyclin-D3 isoform X3;protein_id=XP_011244564.1;extra_copy_number=0
CM058257.1	Liftoff	CDS	55854556	55854771	.	+	.	ID=cds-XP_011244564.1;Parent=rna-XM_011246262.1;Dbxref=GeneID:12445,GenBank:XP_011244564.1,MGI:MGI:88315;Name=XP_011244564.1;gbkey=CDS;gene=Ccnd3;product=G1/S-specific cyclin-D3 isoform X3;protein_id=XP_011244564.1;extra_copy_number=0
CM058257.1	Liftoff	CDS	55857244	55857403	.	+	.	ID=cds-XP_011244564.1;Parent=rna-XM_011246262.1;Dbxref=GeneID:12445,GenBank:XP_011244564.1,MGI:MGI:88315;Name=XP_011244564.1;gbkey=CDS;gene=Ccnd3;product=G1/S-specific cyclin-D3 isoform X3;protein_id=XP_011244564.1;extra_copy_number=0
CM058257.1	Liftoff	CDS	55857827	55857963	.	+	.	ID=cds-XP_011244564.1;Parent=rna-XM_011246262.1;Dbxref=GeneID:12445,GenBank:XP_011244564.1,MGI:MGI:88315;Name=XP_011244564.1;gbkey=CDS;gene=Ccnd3;product=G1/S-specific cyclin-D3 isoform X3;protein_id=XP_011244564.1;extra_copy_number=0
CM058257.1	Liftoff	CDS	55858433	55858600	.	+	.	ID=cds-XP_011244564.1;Parent=rna-XM_011246262.1;Dbxref=GeneID:12445,GenBank:XP_011244564.1,MGI:MGI:88315;Name=XP_011244564.1;gbkey=CDS;gene=Ccnd3;product=G1/S-specific cyclin-D3 isoform X3;protein_id=XP_011244564.1;extra_copy_number=0
CM058257.1	Liftoff	mRNA	55855902	55859513	.	+	.	ID=rna-XM_006523553.5;Parent=gene-Ccnd3;Dbxref=GeneID:12445,GenBank:XM_006523553.5,MGI:MGI:88315;Name=XM_006523553.5;gbkey=mRNA;gene=Ccnd3;model_evidence=Supporting evidence includes similarity to: 36 mRNAs%2C 29 ESTs%2C 2 Proteins%2C 1508 long SRA reads%2C and 100%25 coverage of the annotated genomic feature by RNAseq alignments%2C including 29 samples with support for all annotated introns;product=cyclin D3%2C transcript variant X2;transcript_id=XM_006523553.5;matches_ref_protein=True;valid_ORF=True;extra_copy_number=0
CM058257.1	Liftoff	exon	55855902	55856039	.	+	.	ID=exon-XM_006523553.5-1;Parent=rna-XM_006523553.5;Dbxref=GeneID:12445,GenBank:XM_006523553.5,MGI:MGI:88315;gbkey=mRNA;gene=Ccnd3;product=cyclin D3%2C transcript variant X2;transcript_id=XM_006523553.5;extra_copy_number=0
CM058257.1	Liftoff	exon	55857244	55857403	.	+	.	ID=exon-XM_006523553.5-2;Parent=rna-XM_006523553.5;Dbxref=GeneID:12445,GenBank:XM_006523553.5,MGI:MGI:88315;gbkey=mRNA;gene=Ccnd3;product=cyclin D3%2C transcript variant X2;transcript_id=XM_006523553.5;extra_copy_number=0
CM058257.1	Liftoff	exon	55857827	55857963	.	+	.	ID=exon-XM_006523553.5-3;Parent=rna-XM_006523553.5;Dbxref=GeneID:12445,GenBank:XM_006523553.5,MGI:MGI:88315;gbkey=mRNA;gene=Ccnd3;product=cyclin D3%2C transcript variant X2;transcript_id=XM_006523553.5;extra_copy_number=0
CM058257.1	Liftoff	exon	55858433	55859513	.	+	.	ID=exon-XM_006523553.5-4;Parent=rna-XM_006523553.5;Dbxref=GeneID:12445,GenBank:XM_006523553.5,MGI:MGI:88315;gbkey=mRNA;gene=Ccnd3;product=cyclin D3%2C transcript variant X2;transcript_id=XM_006523553.5;extra_copy_number=0
CM058257.1	Liftoff	CDS	55857841	55857963	.	+	.	ID=cds-XP_006523616.1;Parent=rna-XM_006523553.5;Dbxref=GeneID:12445,GenBank:XP_006523616.1,MGI:MGI:88315;Name=XP_006523616.1;gbkey=CDS;gene=Ccnd3;product=G1/S-specific cyclin-D3 isoform X2;protein_id=XP_006523616.1;extra_copy_number=0
CM058257.1	Liftoff	CDS	55858433	55858600	.	+	.	ID=cds-XP_006523616.1;Parent=rna-XM_006523553.5;Dbxref=GeneID:12445,GenBank:XP_006523616.1,MGI:MGI:88315;Name=XP_006523616.1;gbkey=CDS;gene=Ccnd3;product=G1/S-specific cyclin-D3 isoform X2;protein_id=XP_006523616.1;extra_copy_number=0
CM058257.1	Liftoff	match	55767312	55767773	.	+	.	ID=d15816ef-baba-4dd7-a722-ec080100c47f;Target=NG_153311.1 1 462 +;assembly_bases_aln=462;assembly_bases_seq=462;bit_score=860.847;blast_aligner=1;blast_score=462;common_component=0;e_value=0;filter_score=0;for_remapping=2;gap_count=0;hsp_percent_coverage=100;matchable_bases=462;matched_bases=462;num_ident=462;num_mismatch=0;pct_coverage=100;pct_coverage_hiqual=100;pct_identity_gap=100;pct_identity_gapopen_only=100;pct_identity_ungap=100;rank=1;weighted_identity=1;coverage=1.0;sequence_ID=1.0;extra_copy_number=0;copy_num_ID=d15816ef-baba-4dd7-a722-ec080100c47f_0
CM058257.1	Liftoff	enhancer	55767412	55767673	.	.	.	ID=id-GeneID:128927695;Dbxref=GeneID:128927695;Note=cis-regulatory module chr17:47644952-47645213 (MGSCv37/mm9 assembly coordinates);experiment=EXISTENCE:reporter gene assay evidence [ECO:0000049][PMID:25872643];function=activates a minimal SCP1 promoter by CapStarr-seq with weak activity in NIH3T3 fibroblasts {active_cell/tissue: NIH3T3};gbkey=regulatory;regulatory_class=enhancer;coverage=1.0;sequence_ID=1.0;extra_copy_number=0;copy_num_ID=id-GeneID:128927695_0
CM058257.1	Liftoff	biological_region	55767412	55767673	.	+	.	ID=id-GeneID:128927695-2;Dbxref=GeneID:128927695;Name=biological region;gbkey=Region;standard_name=CapStarr-seq enhancer MGSCv37_chr17:47644952-47645213;coverage=1.0;sequence_ID=1.0;extra_copy_number=0;copy_num_ID=id-GeneID:128927695-2_0
CM058257.1	Liftoff	match	55770449	55770832	.	+	.	ID=18f0cd5a-7fea-44f6-ba4f-7fd562e7e220;Target=NG_153312.1 1 384 +;assembly_bases_aln=384;assembly_bases_seq=384;bit_score=715.683;blast_aligner=1;blast_score=384;common_component=0;e_value=0;filter_score=0;for_remapping=2;gap_count=0;hsp_percent_coverage=100;matchable_bases=384;matched_bases=384;num_ident=384;num_mismatch=0;pct_coverage=100;pct_coverage_hiqual=100;pct_identity_gap=100;pct_identity_gapopen_only=100;pct_identity_ungap=100;rank=1;weighted_identity=1;coverage=1.0;sequence_ID=1.0;extra_copy_number=0;copy_num_ID=18f0cd5a-7fea-44f6-ba4f-7fd562e7e220_0
CM058257.1	Liftoff	enhancer	55770549	55770732	.	.	.	ID=id-GeneID:128927696;Dbxref=GeneID:128927696;Note=cis-regulatory module chr17:47648057-47648240 (MGSCv37/mm9 assembly coordinates);experiment=EXISTENCE:reporter gene assay evidence [ECO:0000049][PMID:25872643];function=activates a minimal SCP1 promoter by CapStarr-seq with weak activity in NIH3T3 fibroblasts {active_cell/tissue: NIH3T3};gbkey=regulatory;regulatory_class=enhancer;coverage=1.0;sequence_ID=1.0;extra_copy_number=0;copy_num_ID=id-GeneID:128927696_0
CM058257.1	Liftoff	biological_region	55770549	55770732	.	+	.	ID=id-GeneID:128927696-2;Dbxref=GeneID:128927696;Name=biological region;gbkey=Region;standard_name=CapStarr-seq enhancer MGSCv37_chr17:47648057-47648240;coverage=1.0;sequence_ID=1.0;extra_copy_number=0;copy_num_ID=id-GeneID:128927696-2_0
CM058257.1	Liftoff	match	55770751	55771060	.	+	.	ID=e54f7f21-e68f-4e12-a080-824458a35d81;Target=NG_153313.1 1 310 +;assembly_bases_aln=310;assembly_bases_seq=310;bit_score=577.963;blast_aligner=1;blast_score=310;common_component=0;e_value=8.00748e-163;filter_score=0;for_remapping=2;gap_count=0;hsp_percent_coverage=100;matchable_bases=310;matched_bases=310;num_ident=310;num_mismatch=0;pct_coverage=100;pct_coverage_hiqual=100;pct_identity_gap=100;pct_identity_gapopen_only=100;pct_identity_ungap=100;rank=1;weighted_identity=1;coverage=1.0;sequence_ID=1.0;extra_copy_number=0;copy_num_ID=e54f7f21-e68f-4e12-a080-824458a35d81_0
CM058257.1	Liftoff	enhancer	55770851	55770960	.	.	.	ID=id-GeneID:128927697;Dbxref=GeneID:128927697;Note=cis-regulatory module chr17:47648359-47648468 (MGSCv37/mm9 assembly coordinates);experiment=EXISTENCE:reporter gene assay evidence [ECO:0000049][PMID:25872643];function=activates a minimal SCP1 promoter by CapStarr-seq with weak activity in NIH3T3 fibroblasts {active_cell/tissue: NIH3T3};gbkey=regulatory;regulatory_class=enhancer;coverage=1.0;sequence_ID=1.0;extra_copy_number=0;copy_num_ID=id-GeneID:128927697_0
CM058257.1	Liftoff	biological_region	55770851	55770960	.	+	.	ID=id-GeneID:128927697-2;Dbxref=GeneID:128927697;Name=biological region;gbkey=Region;standard_name=CapStarr-seq enhancer MGSCv37_chr17:47648359-47648468;coverage=1.0;sequence_ID=1.0;extra_copy_number=0;copy_num_ID=id-GeneID:128927697-2_0
CM058257.1	Liftoff	match	55780391	55783393	.	+	.	ID=a35dd052-0f4f-4856-885c-6b6869c5194b;Target=NG_065312.1 1 3003 +;assembly_bases_aln=3003;assembly_bases_seq=3003;bit_score=5589.84;blast_aligner=1;blast_score=3003;common_component=0;e_value=0;filter_score=0;for_remapping=2;gap_count=0;hsp_percent_coverage=100;matchable_bases=3003;matched_bases=3003;num_ident=3003;num_mismatch=0;pct_coverage=100;pct_coverage_hiqual=100;pct_identity_gap=100;pct_identity_gapopen_only=100;pct_identity_ungap=100;rank=1;weighted_identity=1;coverage=1.0;sequence_ID=1.0;extra_copy_number=0;copy_num_ID=a35dd052-0f4f-4856-885c-6b6869c5194b_0
CM058257.1	Liftoff	enhancer	55780491	55783293	.	.	.	ID=id-GeneID:114827956;Dbxref=GeneID:114827956,VISTA:mm1691;Note=VISTA enhancer mm1691;experiment=EXISTENCE:transgenic organism evidence [ECO:0001131][PMID:17130149];function=enhancer in: somite[5/7] | midbrain (mesencephalon)[4/7] | limb[6/7];gbkey=regulatory;regulatory_class=enhancer;coverage=1.0;sequence_ID=1.0;extra_copy_number=0;copy_num_ID=id-GeneID:114827956_0
CM058257.1	Liftoff	biological_region	55780491	55783293	.	+	.	ID=id-GeneID:114827956-2;Dbxref=GeneID:114827956;Name=biological region;gbkey=Region;standard_name=VISTA enhancer mm1691;coverage=1.0;sequence_ID=1.0;extra_copy_number=0;copy_num_ID=id-GeneID:114827956-2_0
CM058257.1	Liftoff	enhancer	55781356	55781583	.	.	.	ID=id-GeneID:114827956-3;Dbxref=GeneID:114827956;Note=cis-regulatory module chr17:47658599-47658826 (MGSCv37/mm9 assembly coordinates);experiment=EXISTENCE:reporter gene assay evidence [ECO:0000049][PMID:25872643];function=activates a minimal SCP1 promoter by CapStarr-seq with weak activity in P5424 T cells and NIH3T3 fibroblasts {active_cell/tissue: P5424 T cell | NIH3T3};gbkey=regulatory;regulatory_class=enhancer;coverage=1.0;sequence_ID=1.0;extra_copy_number=0;copy_num_ID=id-GeneID:114827956-3_0
CM058257.1	Liftoff	match	55790988	55791597	.	+	.	ID=789c59f3-7bf0-4fdf-b454-866a79f3e875;Target=NG_153314.1 1 609 +;assembly_bases_aln=609;assembly_bases_seq=609;bit_score=1134.42;blast_aligner=1;blast_score=609;common_component=0;e_value=0;filter_score=0;for_remapping=2;gap_count=0;hsp_percent_coverage=100;matchable_bases=609;matched_bases=609;num_ident=609;num_mismatch=0;pct_coverage=100;pct_coverage_hiqual=100;pct_identity_gap=100;pct_identity_gapopen_only=100;pct_identity_ungap=100;rank=1;weighted_identity=1;coverage=1.0;sequence_ID=0.991;extra_copy_number=0;copy_num_ID=789c59f3-7bf0-4fdf-b454-866a79f3e875_0
CM058257.1	Liftoff	enhancer	55791088	55791497	.	.	.	ID=id-GeneID:128927698;Dbxref=GeneID:128927698;Note=cis-regulatory module chr17:47668330-47668738 (MGSCv37/mm9 assembly coordinates);experiment=EXISTENCE:reporter gene assay evidence [ECO:0000049][PMID:25872643];function=activates a minimal SCP1 promoter by CapStarr-seq with weak activity in NIH3T3 fibroblasts {active_cell/tissue: NIH3T3};gbkey=regulatory;regulatory_class=enhancer;coverage=1.0;sequence_ID=0.992;extra_copy_number=0;copy_num_ID=id-GeneID:128927698_0
CM058257.1	Liftoff	biological_region	55791088	55791497	.	+	.	ID=id-GeneID:128927698-2;Dbxref=GeneID:128927698;Name=biological region;gbkey=Region;standard_name=CapStarr-seq enhancer MGSCv37_chr17:47668330-47668738;coverage=1.0;sequence_ID=0.992;extra_copy_number=0;copy_num_ID=id-GeneID:128927698-2_0
CM058257.1	Liftoff	gene	55798164	55806124	.	-	.	ID=gene-Gm41590;Dbxref=GeneID:105246286,MGI:MGI:5624475;Name=Gm41590;description=predicted gene%2C 41590;gbkey=Gene;gene=Gm41590;gene_biotype=lncRNA;coverage=0.999;sequence_ID=0.995;extra_copy_number=0;copy_num_ID=gene-Gm41590_0
CM058257.1	Liftoff	lnc_RNA	55798164	55806124	.	-	.	ID=rna-XR_004939729.1;Parent=gene-Gm41590;Dbxref=GeneID:105246286,GenBank:XR_004939729.1,MGI:MGI:5624475;Name=XR_004939729.1;gbkey=ncRNA;gene=Gm41590;model_evidence=Supporting evidence includes similarity to: 2 ESTs%2C 4 long SRA reads%2C and 81%25 coverage of the annotated genomic feature by RNAseq alignments%2C including 2 samples with support for all annotated introns;product=predicted gene%2C 41590%2C transcript variant X1;transcript_id=XR_004939729.1;extra_copy_number=0
CM058257.1	Liftoff	exon	55798164	55801678	.	-	.	ID=exon-XR_004939729.1-4;Parent=rna-XR_004939729.1;Dbxref=GeneID:105246286,GenBank:XR_004939729.1,MGI:MGI:5624475;gbkey=ncRNA;gene=Gm41590;product=predicted gene%2C 41590%2C transcript variant X1;transcript_id=XR_004939729.1;extra_copy_number=0
CM058257.1	Liftoff	exon	55802331	55803550	.	-	.	ID=exon-XR_004939729.1-3;Parent=rna-XR_004939729.1;Dbxref=GeneID:105246286,GenBank:XR_004939729.1,MGI:MGI:5624475;gbkey=ncRNA;gene=Gm41590;product=predicted gene%2C 41590%2C transcript variant X1;transcript_id=XR_004939729.1;extra_copy_number=0
CM058257.1	Liftoff	exon	55805141	55805228	.	-	.	ID=exon-XR_004939729.1-2;Parent=rna-XR_004939729.1;Dbxref=GeneID:105246286,GenBank:XR_004939729.1,MGI:MGI:5624475;gbkey=ncRNA;gene=Gm41590;product=predicted gene%2C 41590%2C transcript variant X1;transcript_id=XR_004939729.1;extra_copy_number=0
CM058257.1	Liftoff	exon	55805799	55806124	.	-	.	ID=exon-XR_004939729.1-1;Parent=rna-XR_004939729.1;Dbxref=GeneID:105246286,GenBank:XR_004939729.1,MGI:MGI:5624475;gbkey=ncRNA;gene=Gm41590;product=predicted gene%2C 41590%2C transcript variant X1;transcript_id=XR_004939729.1;extra_copy_number=0
CM058257.1	Liftoff	lnc_RNA	55798164	55806124	.	-	.	ID=rna-XR_004939730.1;Parent=gene-Gm41590;Dbxref=GeneID:105246286,GenBank:XR_004939730.1,MGI:MGI:5624475;Name=XR_004939730.1;gbkey=ncRNA;gene=Gm41590;model_evidence=Supporting evidence includes similarity to: 2 ESTs%2C 4 long SRA reads%2C and 81%25 coverage of the annotated genomic feature by RNAseq alignments%2C including 2 samples with support for all annotated introns;product=predicted gene%2C 41590%2C transcript variant X2;transcript_id=XR_004939730.1;extra_copy_number=0
CM058257.1	Liftoff	exon	55798164	55801678	.	-	.	ID=exon-XR_004939730.1-5;Parent=rna-XR_004939730.1;Dbxref=GeneID:105246286,GenBank:XR_004939730.1,MGI:MGI:5624475;gbkey=ncRNA;gene=Gm41590;product=predicted gene%2C 41590%2C transcript variant X2;transcript_id=XR_004939730.1;extra_copy_number=0
CM058257.1	Liftoff	exon	55802331	55802490	.	-	.	ID=exon-XR_004939730.1-4;Parent=rna-XR_004939730.1;Dbxref=GeneID:105246286,GenBank:XR_004939730.1,MGI:MGI:5624475;gbkey=ncRNA;gene=Gm41590;product=predicted gene%2C 41590%2C transcript variant X2;transcript_id=XR_004939730.1;extra_copy_number=0
CM058257.1	Liftoff	exon	55802579	55803550	.	-	.	ID=exon-XR_004939730.1-3;Parent=rna-XR_004939730.1;Dbxref=GeneID:105246286,GenBank:XR_004939730.1,MGI:MGI:5624475;gbkey=ncRNA;gene=Gm41590;product=predicted gene%2C 41590%2C transcript variant X2;transcript_id=XR_004939730.1;extra_copy_number=0
CM058257.1	Liftoff	exon	55805141	55805228	.	-	.	ID=exon-XR_004939730.1-2;Parent=rna-XR_004939730.1;Dbxref=GeneID:105246286,GenBank:XR_004939730.1,MGI:MGI:5624475;gbkey=ncRNA;gene=Gm41590;product=predicted gene%2C 41590%2C transcript variant X2;transcript_id=XR_004939730.1;extra_copy_number=0
CM058257.1	Liftoff	exon	55805799	55806124	.	-	.	ID=exon-XR_004939730.1-1;Parent=rna-XR_004939730.1;Dbxref=GeneID:105246286,GenBank:XR_004939730.1,MGI:MGI:5624475;gbkey=ncRNA;gene=Gm41590;product=predicted gene%2C 41590%2C transcript variant X2;transcript_id=XR_004939730.1;extra_copy_number=0
CM058257.1	Liftoff	lnc_RNA	55798164	55806124	.	-	.	ID=rna-XR_004939731.1;Parent=gene-Gm41590;Dbxref=GeneID:105246286,GenBank:XR_004939731.1,MGI:MGI:5624475;Name=XR_004939731.1;gbkey=ncRNA;gene=Gm41590;model_evidence=Supporting evidence includes similarity to: 2 ESTs%2C 5 long SRA reads%2C and 82%25 coverage of the annotated genomic feature by RNAseq alignments%2C including 2 samples with support for all annotated introns;product=predicted gene%2C 41590%2C transcript variant X3;transcript_id=XR_004939731.1;extra_copy_number=0
CM058257.1	Liftoff	exon	55798164	55801678	.	-	.	ID=exon-XR_004939731.1-4;Parent=rna-XR_004939731.1;Dbxref=GeneID:105246286,GenBank:XR_004939731.1,MGI:MGI:5624475;gbkey=ncRNA;gene=Gm41590;product=predicted gene%2C 41590%2C transcript variant X3;transcript_id=XR_004939731.1;extra_copy_number=0
CM058257.1	Liftoff	exon	55802331	55803550	.	-	.	ID=exon-XR_004939731.1-3;Parent=rna-XR_004939731.1;Dbxref=GeneID:105246286,GenBank:XR_004939731.1,MGI:MGI:5624475;gbkey=ncRNA;gene=Gm41590;product=predicted gene%2C 41590%2C transcript variant X3;transcript_id=XR_004939731.1;extra_copy_number=0
CM058257.1	Liftoff	exon	55805141	55805228	.	-	.	ID=exon-XR_004939731.1-2;Parent=rna-XR_004939731.1;Dbxref=GeneID:105246286,GenBank:XR_004939731.1,MGI:MGI:5624475;gbkey=ncRNA;gene=Gm41590;product=predicted gene%2C 41590%2C transcript variant X3;transcript_id=XR_004939731.1;extra_copy_number=0
CM058257.1	Liftoff	exon	55805543	55806124	.	-	.	ID=exon-XR_004939731.1-1;Parent=rna-XR_004939731.1;Dbxref=GeneID:105246286,GenBank:XR_004939731.1,MGI:MGI:5624475;gbkey=ncRNA;gene=Gm41590;product=predicted gene%2C 41590%2C transcript variant X3;transcript_id=XR_004939731.1;extra_copy_number=0
CM058257.1	Liftoff	lnc_RNA	55798164	55805432	.	-	.	ID=rna-XR_004939732.1;Parent=gene-Gm41590;Dbxref=GeneID:105246286,GenBank:XR_004939732.1,MGI:MGI:5624475;Name=XR_004939732.1;gbkey=ncRNA;gene=Gm41590;model_evidence=Supporting evidence includes similarity to: 2 ESTs%2C 4 long SRA reads%2C and 80%25 coverage of the annotated genomic feature by RNAseq alignments%2C including 2 samples with support for all annotated introns;product=predicted gene%2C 41590%2C transcript variant X4;transcript_id=XR_004939732.1;extra_copy_number=0
CM058257.1	Liftoff	exon	55798164	55801678	.	-	.	ID=exon-XR_004939732.1-4;Parent=rna-XR_004939732.1;Dbxref=GeneID:105246286,GenBank:XR_004939732.1,MGI:MGI:5624475;gbkey=ncRNA;gene=Gm41590;product=predicted gene%2C 41590%2C transcript variant X4;transcript_id=XR_004939732.1;extra_copy_number=0
CM058257.1	Liftoff	exon	55802331	55803550	.	-	.	ID=exon-XR_004939732.1-3;Parent=rna-XR_004939732.1;Dbxref=GeneID:105246286,GenBank:XR_004939732.1,MGI:MGI:5624475;gbkey=ncRNA;gene=Gm41590;product=predicted gene%2C 41590%2C transcript variant X4;transcript_id=XR_004939732.1;extra_copy_number=0
CM058257.1	Liftoff	exon	55805141	55805228	.	-	.	ID=exon-XR_004939732.1-2;Parent=rna-XR_004939732.1;Dbxref=GeneID:105246286,GenBank:XR_004939732.1,MGI:MGI:5624475;gbkey=ncRNA;gene=Gm41590;product=predicted gene%2C 41590%2C transcript variant X4;transcript_id=XR_004939732.1;extra_copy_number=0
CM058257.1	Liftoff	exon	55805310	55805432	.	-	.	ID=exon-XR_004939732.1-1;Parent=rna-XR_004939732.1;Dbxref=GeneID:105246286,GenBank:XR_004939732.1,MGI:MGI:5624475;gbkey=ncRNA;gene=Gm41590;product=predicted gene%2C 41590%2C transcript variant X4;transcript_id=XR_004939732.1;extra_copy_number=0
CM058257.1	Liftoff	lnc_RNA	55798164	55806124	.	-	.	ID=rna-XR_876848.4;Parent=gene-Gm41590;Dbxref=GeneID:105246286,GenBank:XR_876848.4,MGI:MGI:5624475;Name=XR_876848.4;gbkey=ncRNA;gene=Gm41590;model_evidence=Supporting evidence includes similarity to: 1 EST%2C 4 long SRA reads%2C and 78%25 coverage of the annotated genomic feature by RNAseq alignments%2C including 2 samples with support for all annotated introns;product=predicted gene%2C 41590%2C transcript variant X5;transcript_id=XR_876848.4;extra_copy_number=0
CM058257.1	Liftoff	exon	55798164	55801678	.	-	.	ID=exon-XR_876848.4-5;Parent=rna-XR_876848.4;Dbxref=GeneID:105246286,GenBank:XR_876848.4,MGI:MGI:5624475;gbkey=ncRNA;gene=Gm41590;product=predicted gene%2C 41590%2C transcript variant X5;transcript_id=XR_876848.4;extra_copy_number=0
CM058257.1	Liftoff	exon	55802331	55802802	.	-	.	ID=exon-XR_876848.4-4;Parent=rna-XR_876848.4;Dbxref=GeneID:105246286,GenBank:XR_876848.4,MGI:MGI:5624475;gbkey=ncRNA;gene=Gm41590;product=predicted gene%2C 41590%2C transcript variant X5;transcript_id=XR_876848.4;extra_copy_number=0
CM058257.1	Liftoff	exon	55803409	55803550	.	-	.	ID=exon-XR_876848.4-3;Parent=rna-XR_876848.4;Dbxref=GeneID:105246286,GenBank:XR_876848.4,MGI:MGI:5624475;gbkey=ncRNA;gene=Gm41590;product=predicted gene%2C 41590%2C transcript variant X5;transcript_id=XR_876848.4;extra_copy_number=0
CM058257.1	Liftoff	exon	55805141	55805228	.	-	.	ID=exon-XR_876848.4-2;Parent=rna-XR_876848.4;Dbxref=GeneID:105246286,GenBank:XR_876848.4,MGI:MGI:5624475;gbkey=ncRNA;gene=Gm41590;product=predicted gene%2C 41590%2C transcript variant X5;transcript_id=XR_876848.4;extra_copy_number=0
CM058257.1	Liftoff	exon	55805799	55806124	.	-	.	ID=exon-XR_876848.4-1;Parent=rna-XR_876848.4;Dbxref=GeneID:105246286,GenBank:XR_876848.4,MGI:MGI:5624475;gbkey=ncRNA;gene=Gm41590;product=predicted gene%2C 41590%2C transcript variant X5;transcript_id=XR_876848.4;extra_copy_number=0
CM058257.1	Liftoff	match	55801788	55802235	.	+	.	ID=6f87536b-d696-4175-bde8-c5c490e060c9;Target=NG_153315.1 1 446 +;assembly_bases_aln=446;assembly_bases_seq=446;bit_score=831.069;blast_aligner=1;blast_score=446;common_component=0;e_value=0;filter_score=0;for_remapping=2;gap_count=0;hsp_percent_coverage=100;matchable_bases=0;matched_bases=0;num_ident=446;num_mismatch=0;pct_coverage=100;pct_coverage_hiqual=100;pct_identity_gap=100;pct_identity_gapopen_only=100;pct_identity_ungap=100;rank=1;weighted_identity=1;coverage=1.0;sequence_ID=0.995;extra_copy_number=0;copy_num_ID=6f87536b-d696-4175-bde8-c5c490e060c9_0
CM058257.1	Liftoff	enhancer	55801888	55802133	.	.	.	ID=id-GeneID:128927699;Dbxref=GeneID:128927699;Note=cis-regulatory module chr17:47679075-47679320 (MGSCv37/mm9 assembly coordinates);experiment=EXISTENCE:reporter gene assay evidence [ECO:0000049][PMID:25872643];function=activates a minimal SCP1 promoter by CapStarr-seq with strong activity in P5424 T cells {active_cell/tissue: P5424 T cell};gbkey=regulatory;regulatory_class=enhancer;coverage=1.0;sequence_ID=1.0;extra_copy_number=0;copy_num_ID=id-GeneID:128927699_0
CM058257.1	Liftoff	biological_region	55801888	55802133	.	+	.	ID=id-GeneID:128927699-2;Dbxref=GeneID:128927699;Name=biological region;gbkey=Region;standard_name=CapStarr-seq enhancer MGSCv37_chr17:47679075-47679320;coverage=1.0;sequence_ID=1.0;extra_copy_number=0;copy_num_ID=id-GeneID:128927699-2_0
CM058257.1	Liftoff	match	55855698	55856007	.	+	.	ID=c6dd7e25-6af9-46ff-9bfd-cfc776d185c1;Target=NG_153316.1 1 310 +;assembly_bases_aln=310;assembly_bases_seq=310;bit_score=577.963;blast_aligner=1;blast_score=310;common_component=0;e_value=8.00748e-163;filter_score=0;for_remapping=2;gap_count=0;hsp_percent_coverage=100;matchable_bases=0;matched_bases=0;num_ident=310;num_mismatch=0;pct_coverage=100;pct_coverage_hiqual=100;pct_identity_gap=100;pct_identity_gapopen_only=100;pct_identity_ungap=100;rank=1;weighted_identity=1;coverage=1.0;sequence_ID=1.0;extra_copy_number=0;copy_num_ID=c6dd7e25-6af9-46ff-9bfd-cfc776d185c1_0
CM058257.1	Liftoff	enhancer	55855798	55855907	.	.	.	ID=id-GeneID:128927700;Dbxref=GeneID:128927700;Note=cis-regulatory module chr17:47732923-47733032 (MGSCv37/mm9 assembly coordinates);experiment=EXISTENCE:reporter gene assay evidence [ECO:0000049][PMID:25872643];function=activates a minimal SCP1 promoter by CapStarr-seq with weak activity in NIH3T3 fibroblasts {active_cell/tissue: NIH3T3};gbkey=regulatory;regulatory_class=enhancer;coverage=1.0;sequence_ID=1.0;extra_copy_number=0;copy_num_ID=id-GeneID:128927700_0
CM058257.1	Liftoff	biological_region	55855798	55855907	.	+	.	ID=id-GeneID:128927700-2;Dbxref=GeneID:128927700;Name=biological region;gbkey=Region;standard_name=CapStarr-seq enhancer MGSCv37_chr17:47732923-47733032;coverage=1.0;sequence_ID=1.0;extra_copy_number=0;copy_num_ID=id-GeneID:128927700-2_0
CM058257.1	Liftoff	gene	55859155	55871316	.	-	.	ID=gene-Bysl;Dbxref=GeneID:53414,MGI:MGI:1858419;Name=Bysl;description=bystin-like;gbkey=Gene;gene=Bysl;gene_biotype=protein_coding;gene_synonym=Bys,Enp1;coverage=1.0;sequence_ID=1.0;valid_ORFs=1;extra_copy_number=0;copy_num_ID=gene-Bysl_0
CM058257.1	Liftoff	mRNA	55859155	55871316	.	-	.	ID=rna-NM_016859.3;Parent=gene-Bysl;Dbxref=GeneID:53414,GenBank:NM_016859.3,MGI:MGI:1858419;Name=NM_016859.3;gbkey=mRNA;gene=Bysl;product=bystin-like;tag=RefSeq Select;transcript_id=NM_016859.3;matches_ref_protein=True;valid_ORF=True;extra_copy_number=0
CM058257.1	Liftoff	exon	55859155	55861722	.	-	.	ID=exon-NM_016859.3-7;Parent=rna-NM_016859.3;Dbxref=GeneID:53414,GenBank:NM_016859.3,MGI:MGI:1858419;gbkey=mRNA;gene=Bysl;product=bystin-like;tag=RefSeq Select;transcript_id=NM_016859.3;extra_copy_number=0
CM058257.1	Liftoff	exon	55862216	55862318	.	-	.	ID=exon-NM_016859.3-6;Parent=rna-NM_016859.3;Dbxref=GeneID:53414,GenBank:NM_016859.3,MGI:MGI:1858419;gbkey=mRNA;gene=Bysl;product=bystin-like;tag=RefSeq Select;transcript_id=NM_016859.3;extra_copy_number=0
CM058257.1	Liftoff	exon	55862462	55862622	.	-	.	ID=exon-NM_016859.3-5;Parent=rna-NM_016859.3;Dbxref=GeneID:53414,GenBank:NM_016859.3,MGI:MGI:1858419;gbkey=mRNA;gene=Bysl;product=bystin-like;tag=RefSeq Select;transcript_id=NM_016859.3;extra_copy_number=0
CM058257.1	Liftoff	exon	55863680	55863813	.	-	.	ID=exon-NM_016859.3-4;Parent=rna-NM_016859.3;Dbxref=GeneID:53414,GenBank:NM_016859.3,MGI:MGI:1858419;gbkey=mRNA;gene=Bysl;product=bystin-like;tag=RefSeq Select;transcript_id=NM_016859.3;extra_copy_number=0
CM058257.1	Liftoff	exon	55864079	55864217	.	-	.	ID=exon-NM_016859.3-3;Parent=rna-NM_016859.3;Dbxref=GeneID:53414,GenBank:NM_016859.3,MGI:MGI:1858419;gbkey=mRNA;gene=Bysl;product=bystin-like;tag=RefSeq Select;transcript_id=NM_016859.3;extra_copy_number=0
CM058257.1	Liftoff	exon	55866663	55866825	.	-	.	ID=exon-NM_016859.3-2;Parent=rna-NM_016859.3;Dbxref=GeneID:53414,GenBank:NM_016859.3,MGI:MGI:1858419;gbkey=mRNA;gene=Bysl;product=bystin-like;tag=RefSeq Select;transcript_id=NM_016859.3;extra_copy_number=0
CM058257.1	Liftoff	exon	55870731	55871316	.	-	.	ID=exon-NM_016859.3-1;Parent=rna-NM_016859.3;Dbxref=GeneID:53414,GenBank:NM_016859.3,MGI:MGI:1858419;gbkey=mRNA;gene=Bysl;product=bystin-like;tag=RefSeq Select;transcript_id=NM_016859.3;extra_copy_number=0
CM058257.1	Liftoff	CDS	55861377	55861722	.	-	.	ID=cds-NP_058555.3;Parent=rna-NM_016859.3;Dbxref=CCDS:CCDS50132.1,GeneID:53414,GenBank:NP_058555.3,MGI:MGI:1858419;Name=NP_058555.3;gbkey=CDS;gene=Bysl;product=bystin;protein_id=NP_058555.3;tag=RefSeq Select;extra_copy_number=0
CM058257.1	Liftoff	CDS	55862216	55862318	.	-	.	ID=cds-NP_058555.3;Parent=rna-NM_016859.3;Dbxref=CCDS:CCDS50132.1,GeneID:53414,GenBank:NP_058555.3,MGI:MGI:1858419;Name=NP_058555.3;gbkey=CDS;gene=Bysl;product=bystin;protein_id=NP_058555.3;tag=RefSeq Select;extra_copy_number=0
CM058257.1	Liftoff	CDS	55862462	55862622	.	-	.	ID=cds-NP_058555.3;Parent=rna-NM_016859.3;Dbxref=CCDS:CCDS50132.1,GeneID:53414,GenBank:NP_058555.3,MGI:MGI:1858419;Name=NP_058555.3;gbkey=CDS;gene=Bysl;product=bystin;protein_id=NP_058555.3;tag=RefSeq Select;extra_copy_number=0
CM058257.1	Liftoff	CDS	55863680	55863813	.	-	.	ID=cds-NP_058555.3;Parent=rna-NM_016859.3;Dbxref=CCDS:CCDS50132.1,GeneID:53414,GenBank:NP_058555.3,MGI:MGI:1858419;Name=NP_058555.3;gbkey=CDS;gene=Bysl;product=bystin;protein_id=NP_058555.3;tag=RefSeq Select;extra_copy_number=0
CM058257.1	Liftoff	CDS	55864079	55864217	.	-	.	ID=cds-NP_058555.3;Parent=rna-NM_016859.3;Dbxref=CCDS:CCDS50132.1,GeneID:53414,GenBank:NP_058555.3,MGI:MGI:1858419;Name=NP_058555.3;gbkey=CDS;gene=Bysl;product=bystin;protein_id=NP_058555.3;tag=RefSeq Select;extra_copy_number=0
CM058257.1	Liftoff	CDS	55866663	55866825	.	-	.	ID=cds-NP_058555.3;Parent=rna-NM_016859.3;Dbxref=CCDS:CCDS50132.1,GeneID:53414,GenBank:NP_058555.3,MGI:MGI:1858419;Name=NP_058555.3;gbkey=CDS;gene=Bysl;product=bystin;protein_id=NP_058555.3;tag=RefSeq Select;extra_copy_number=0
CM058257.1	Liftoff	CDS	55870731	55870995	.	-	.	ID=cds-NP_058555.3;Parent=rna-NM_016859.3;Dbxref=CCDS:CCDS50132.1,GeneID:53414,GenBank:NP_058555.3,MGI:MGI:1858419;Name=NP_058555.3;gbkey=CDS;gene=Bysl;product=bystin;protein_id=NP_058555.3;tag=RefSeq Select;extra_copy_number=0
CM058257.1	Liftoff	gene	55871409	55946587	.	+	.	ID=gene-Gm20517;Dbxref=GeneID:112694759,MGI:MGI:5141982;Name=Gm20517;description=predicted gene 20517;gbkey=Gene;gene=Gm20517;gene_biotype=protein_coding;gene_synonym=Med20,Trfp;coverage=1.0;sequence_ID=0.999;valid_ORFs=1;extra_copy_number=0;copy_num_ID=gene-Gm20517_0
CM058257.1	Liftoff	mRNA	55871409	55910131	.	+	.	ID=rna-NM_001364933.1;Parent=gene-Gm20517;Dbxref=GeneID:112694759,GenBank:NM_001364933.1,MGI:MGI:5141982;Name=NM_001364933.1;gbkey=mRNA;gene=Gm20517;product=predicted gene 20517%2C transcript variant 1;transcript_id=NM_001364933.1;matches_ref_protein=True;valid_ORF=True;extra_copy_number=0
CM058257.1	Liftoff	exon	55871409	55871516	.	+	.	ID=exon-NM_001364933.1-1;Parent=rna-NM_001364933.1;Dbxref=GeneID:112694759,GenBank:NM_001364933.1,MGI:MGI:5141982;gbkey=mRNA;gene=Gm20517;product=predicted gene 20517%2C transcript variant 1;transcript_id=NM_001364933.1;extra_copy_number=0
CM058257.1	Liftoff	exon	55872787	55872941	.	+	.	ID=exon-NM_001364933.1-2;Parent=rna-NM_001364933.1;Dbxref=GeneID:112694759,GenBank:NM_001364933.1,MGI:MGI:5141982;gbkey=mRNA;gene=Gm20517;product=predicted gene 20517%2C transcript variant 1;transcript_id=NM_001364933.1;extra_copy_number=0
CM058257.1	Liftoff	exon	55878635	55878888	.	+	.	ID=exon-NM_001364933.1-3;Parent=rna-NM_001364933.1;Dbxref=GeneID:112694759,GenBank:NM_001364933.1,MGI:MGI:5141982;gbkey=mRNA;gene=Gm20517;product=predicted gene 20517%2C transcript variant 1;transcript_id=NM_001364933.1;extra_copy_number=0
CM058257.1	Liftoff	exon	55909785	55910131	.	+	.	ID=exon-NM_001364933.1-4;Parent=rna-NM_001364933.1;Dbxref=GeneID:112694759,GenBank:NM_001364933.1,MGI:MGI:5141982;gbkey=mRNA;gene=Gm20517;product=predicted gene 20517%2C transcript variant 1;transcript_id=NM_001364933.1;extra_copy_number=0
CM058257.1	Liftoff	CDS	55871503	55871516	.	+	.	ID=cds-NP_001351862.1;Parent=rna-NM_001364933.1;Dbxref=GeneID:112694759,GenBank:NP_001351862.1,MGI:MGI:5141982;Name=NP_001351862.1;gbkey=CDS;gene=Gm20517;product=uncharacterized protein LOC112694759;protein_id=NP_001351862.1;extra_copy_number=0
CM058257.1	Liftoff	CDS	55872787	55872941	.	+	.	ID=cds-NP_001351862.1;Parent=rna-NM_001364933.1;Dbxref=GeneID:112694759,GenBank:NP_001351862.1,MGI:MGI:5141982;Name=NP_001351862.1;gbkey=CDS;gene=Gm20517;product=uncharacterized protein LOC112694759;protein_id=NP_001351862.1;extra_copy_number=0
CM058257.1	Liftoff	CDS	55878635	55878888	.	+	.	ID=cds-NP_001351862.1;Parent=rna-NM_001364933.1;Dbxref=GeneID:112694759,GenBank:NP_001351862.1,MGI:MGI:5141982;Name=NP_001351862.1;gbkey=CDS;gene=Gm20517;product=uncharacterized protein LOC112694759;protein_id=NP_001351862.1;extra_copy_number=0
CM058257.1	Liftoff	CDS	55909785	55909814	.	+	.	ID=cds-NP_001351862.1;Parent=rna-NM_001364933.1;Dbxref=GeneID:112694759,GenBank:NP_001351862.1,MGI:MGI:5141982;Name=NP_001351862.1;gbkey=CDS;gene=Gm20517;product=uncharacterized protein LOC112694759;protein_id=NP_001351862.1;extra_copy_number=0
CM058257.1	Liftoff	transcript	55871409	55946587	.	+	.	ID=rna-NR_157366.1;Parent=gene-Gm20517;Dbxref=GeneID:112694759,GenBank:NR_157366.1,MGI:MGI:5141982;Name=NR_157366.1;gbkey=misc_RNA;gene=Gm20517;product=predicted gene 20517%2C transcript variant 2;transcript_id=NR_157366.1;extra_copy_number=0
CM058257.1	Liftoff	exon	55871409	55871516	.	+	.	ID=exon-NR_157366.1-1;Parent=rna-NR_157366.1;Dbxref=GeneID:112694759,GenBank:NR_157366.1,MGI:MGI:5141982;gbkey=misc_RNA;gene=Gm20517;product=predicted gene 20517%2C transcript variant 2;transcript_id=NR_157366.1;extra_copy_number=0
CM058257.1	Liftoff	exon	55872787	55872941	.	+	.	ID=exon-NR_157366.1-2;Parent=rna-NR_157366.1;Dbxref=GeneID:112694759,GenBank:NR_157366.1,MGI:MGI:5141982;gbkey=misc_RNA;gene=Gm20517;product=predicted gene 20517%2C transcript variant 2;transcript_id=NR_157366.1;extra_copy_number=0
CM058257.1	Liftoff	exon	55878635	55878888	.	+	.	ID=exon-NR_157366.1-3;Parent=rna-NR_157366.1;Dbxref=GeneID:112694759,GenBank:NR_157366.1,MGI:MGI:5141982;gbkey=misc_RNA;gene=Gm20517;product=predicted gene 20517%2C transcript variant 2;transcript_id=NR_157366.1;extra_copy_number=0
CM058257.1	Liftoff	exon	55931889	55933263	.	+	.	ID=exon-NR_157366.1-4;Parent=rna-NR_157366.1;Dbxref=GeneID:112694759,GenBank:NR_157366.1,MGI:MGI:5141982;gbkey=misc_RNA;gene=Gm20517;product=predicted gene 20517%2C transcript variant 2;transcript_id=NR_157366.1;extra_copy_number=0
CM058257.1	Liftoff	exon	55934561	55934765	.	+	.	ID=exon-NR_157366.1-5;Parent=rna-NR_157366.1;Dbxref=GeneID:112694759,GenBank:NR_157366.1,MGI:MGI:5141982;gbkey=misc_RNA;gene=Gm20517;product=predicted gene 20517%2C transcript variant 2;transcript_id=NR_157366.1;extra_copy_number=0
CM058257.1	Liftoff	exon	55938689	55938797	.	+	.	ID=exon-NR_157366.1-6;Parent=rna-NR_157366.1;Dbxref=GeneID:112694759,GenBank:NR_157366.1,MGI:MGI:5141982;gbkey=misc_RNA;gene=Gm20517;product=predicted gene 20517%2C transcript variant 2;transcript_id=NR_157366.1;extra_copy_number=0
CM058257.1	Liftoff	exon	55939509	55939714	.	+	.	ID=exon-NR_157366.1-7;Parent=rna-NR_157366.1;Dbxref=GeneID:112694759,GenBank:NR_157366.1,MGI:MGI:5141982;gbkey=misc_RNA;gene=Gm20517;product=predicted gene 20517%2C transcript variant 2;transcript_id=NR_157366.1;extra_copy_number=0
CM058257.1	Liftoff	exon	55940527	55942707	.	+	.	ID=exon-NR_157366.1-8;Parent=rna-NR_157366.1;Dbxref=GeneID:112694759,GenBank:NR_157366.1,MGI:MGI:5141982;gbkey=misc_RNA;gene=Gm20517;product=predicted gene 20517%2C transcript variant 2;transcript_id=NR_157366.1;extra_copy_number=0
CM058257.1	Liftoff	exon	55943465	55946587	.	+	.	ID=exon-NR_157366.1-9;Parent=rna-NR_157366.1;Dbxref=GeneID:112694759,GenBank:NR_157366.1,MGI:MGI:5141982;gbkey=misc_RNA;gene=Gm20517;product=predicted gene 20517%2C transcript variant 2;transcript_id=NR_157366.1;extra_copy_number=0
CM058257.1	Liftoff	transcript	55871409	55910131	.	+	.	ID=rna-NR_157367.1;Parent=gene-Gm20517;Dbxref=GeneID:112694759,GenBank:NR_157367.1,MGI:MGI:5141982;Name=NR_157367.1;gbkey=misc_RNA;gene=Gm20517;product=predicted gene 20517%2C transcript variant 3;transcript_id=NR_157367.1;extra_copy_number=0
CM058257.1	Liftoff	exon	55871409	55871516	.	+	.	ID=exon-NR_157367.1-1;Parent=rna-NR_157367.1;Dbxref=GeneID:112694759,GenBank:NR_157367.1,MGI:MGI:5141982;gbkey=misc_RNA;gene=Gm20517;product=predicted gene 20517%2C transcript variant 3;transcript_id=NR_157367.1;extra_copy_number=0
CM058257.1	Liftoff	exon	55872787	55872941	.	+	.	ID=exon-NR_157367.1-2;Parent=rna-NR_157367.1;Dbxref=GeneID:112694759,GenBank:NR_157367.1,MGI:MGI:5141982;gbkey=misc_RNA;gene=Gm20517;product=predicted gene 20517%2C transcript variant 3;transcript_id=NR_157367.1;extra_copy_number=0
CM058257.1	Liftoff	exon	55909785	55910131	.	+	.	ID=exon-NR_157367.1-3;Parent=rna-NR_157367.1;Dbxref=GeneID:112694759,GenBank:NR_157367.1,MGI:MGI:5141982;gbkey=misc_RNA;gene=Gm20517;product=predicted gene 20517%2C transcript variant 3;transcript_id=NR_157367.1;extra_copy_number=0
CM058257.1	Liftoff	gene	55871409	55884077	.	+	.	ID=gene-Med20;Dbxref=GeneID:56771,MGI:MGI:1929648;Name=Med20;description=mediator complex subunit 20;gbkey=Gene;gene=Med20;gene_biotype=protein_coding;gene_synonym=1110011O05Rik,2410115I17Rik,Trfp;coverage=1.0;sequence_ID=1.0;valid_ORFs=3;extra_copy_number=0;copy_num_ID=gene-Med20_0
CM058257.1	Liftoff	mRNA	55871409	55884077	.	+	.	ID=rna-NM_001364926.1;Parent=gene-Med20;Dbxref=GeneID:56771,GenBank:NM_001364926.1,MGI:MGI:1929648;Name=NM_001364926.1;gbkey=mRNA;gene=Med20;product=mediator complex subunit 20%2C transcript variant 2;transcript_id=NM_001364926.1;matches_ref_protein=True;valid_ORF=True;extra_copy_number=0
CM058257.1	Liftoff	exon	55871409	55871516	.	+	.	ID=exon-NM_001364926.1-1;Parent=rna-NM_001364926.1;Dbxref=GeneID:56771,GenBank:NM_001364926.1,MGI:MGI:1929648;gbkey=mRNA;gene=Med20;product=mediator complex subunit 20%2C transcript variant 2;transcript_id=NM_001364926.1;extra_copy_number=0
CM058257.1	Liftoff	exon	55872787	55872941	.	+	.	ID=exon-NM_001364926.1-2;Parent=rna-NM_001364926.1;Dbxref=GeneID:56771,GenBank:NM_001364926.1,MGI:MGI:1929648;gbkey=mRNA;gene=Med20;product=mediator complex subunit 20%2C transcript variant 2;transcript_id=NM_001364926.1;extra_copy_number=0
CM058257.1	Liftoff	exon	55878635	55884077	.	+	.	ID=exon-NM_001364926.1-3;Parent=rna-NM_001364926.1;Dbxref=GeneID:56771,GenBank:NM_001364926.1,MGI:MGI:1929648;gbkey=mRNA;gene=Med20;product=mediator complex subunit 20%2C transcript variant 2;transcript_id=NM_001364926.1;extra_copy_number=0
CM058257.1	Liftoff	CDS	55871503	55871516	.	+	.	ID=cds-NP_001351855.1;Parent=rna-NM_001364926.1;Dbxref=GeneID:56771,GenBank:NP_001351855.1,MGI:MGI:1929648;Name=NP_001351855.1;Note=isoform 2 is encoded by transcript variant 2;gbkey=CDS;gene=Med20;product=mediator of RNA polymerase II transcription subunit 20 isoform 2;protein_id=NP_001351855.1;extra_copy_number=0
CM058257.1	Liftoff	CDS	55872787	55872941	.	+	.	ID=cds-NP_001351855.1;Parent=rna-NM_001364926.1;Dbxref=GeneID:56771,GenBank:NP_001351855.1,MGI:MGI:1929648;Name=NP_001351855.1;Note=isoform 2 is encoded by transcript variant 2;gbkey=CDS;gene=Med20;product=mediator of RNA polymerase II transcription subunit 20 isoform 2;protein_id=NP_001351855.1;extra_copy_number=0
CM058257.1	Liftoff	CDS	55878635	55878903	.	+	.	ID=cds-NP_001351855.1;Parent=rna-NM_001364926.1;Dbxref=GeneID:56771,GenBank:NP_001351855.1,MGI:MGI:1929648;Name=NP_001351855.1;Note=isoform 2 is encoded by transcript variant 2;gbkey=CDS;gene=Med20;product=mediator of RNA polymerase II transcription subunit 20 isoform 2;protein_id=NP_001351855.1;extra_copy_number=0
CM058257.1	Liftoff	mRNA	55871409	55884077	.	+	.	ID=rna-NM_001364927.1;Parent=gene-Med20;Dbxref=GeneID:56771,GenBank:NM_001364927.1,MGI:MGI:1929648;Name=NM_001364927.1;gbkey=mRNA;gene=Med20;product=mediator complex subunit 20%2C transcript variant 3;transcript_id=NM_001364927.1;matches_ref_protein=True;valid_ORF=True;extra_copy_number=0
CM058257.1	Liftoff	exon	55871409	55871516	.	+	.	ID=exon-NM_001364927.1-1;Parent=rna-NM_001364927.1;Dbxref=GeneID:56771,GenBank:NM_001364927.1,MGI:MGI:1929648;gbkey=mRNA;gene=Med20;product=mediator complex subunit 20%2C transcript variant 3;transcript_id=NM_001364927.1;extra_copy_number=0
CM058257.1	Liftoff	exon	55878635	55878888	.	+	.	ID=exon-NM_001364927.1-2;Parent=rna-NM_001364927.1;Dbxref=GeneID:56771,GenBank:NM_001364927.1,MGI:MGI:1929648;gbkey=mRNA;gene=Med20;product=mediator complex subunit 20%2C transcript variant 3;transcript_id=NM_001364927.1;extra_copy_number=0
CM058257.1	Liftoff	exon	55882711	55884077	.	+	.	ID=exon-NM_001364927.1-3;Parent=rna-NM_001364927.1;Dbxref=GeneID:56771,GenBank:NM_001364927.1,MGI:MGI:1929648;gbkey=mRNA;gene=Med20;product=mediator complex subunit 20%2C transcript variant 3;transcript_id=NM_001364927.1;extra_copy_number=0
CM058257.1	Liftoff	CDS	55878652	55878888	.	+	.	ID=cds-NP_001351856.1;Parent=rna-NM_001364927.1;Dbxref=GeneID:56771,GenBank:NP_001351856.1,MGI:MGI:1929648;Name=NP_001351856.1;Note=isoform 3 is encoded by transcript variant 3;gbkey=CDS;gene=Med20;product=mediator of RNA polymerase II transcription subunit 20 isoform 3;protein_id=NP_001351856.1;extra_copy_number=0
CM058257.1	Liftoff	CDS	55882711	55882926	.	+	.	ID=cds-NP_001351856.1;Parent=rna-NM_001364927.1;Dbxref=GeneID:56771,GenBank:NP_001351856.1,MGI:MGI:1929648;Name=NP_001351856.1;Note=isoform 3 is encoded by transcript variant 3;gbkey=CDS;gene=Med20;product=mediator of RNA polymerase II transcription subunit 20 isoform 3;protein_id=NP_001351856.1;extra_copy_number=0
CM058257.1	Liftoff	mRNA	55871409	55884077	.	+	.	ID=rna-NM_020048.4;Parent=gene-Med20;Dbxref=GeneID:56771,GenBank:NM_020048.4,MGI:MGI:1929648;Name=NM_020048.4;gbkey=mRNA;gene=Med20;product=mediator complex subunit 20%2C transcript variant 1;tag=RefSeq Select;transcript_id=NM_020048.4;matches_ref_protein=True;valid_ORF=True;extra_copy_number=0
CM058257.1	Liftoff	exon	55871409	55871516	.	+	.	ID=exon-NM_020048.4-1;Parent=rna-NM_020048.4;Dbxref=GeneID:56771,GenBank:NM_020048.4,MGI:MGI:1929648;gbkey=mRNA;gene=Med20;product=mediator complex subunit 20%2C transcript variant 1;tag=RefSeq Select;transcript_id=NM_020048.4;extra_copy_number=0
CM058257.1	Liftoff	exon	55872787	55872941	.	+	.	ID=exon-NM_020048.4-2;Parent=rna-NM_020048.4;Dbxref=GeneID:56771,GenBank:NM_020048.4,MGI:MGI:1929648;gbkey=mRNA;gene=Med20;product=mediator complex subunit 20%2C transcript variant 1;tag=RefSeq Select;transcript_id=NM_020048.4;extra_copy_number=0
CM058257.1	Liftoff	exon	55878635	55878888	.	+	.	ID=exon-NM_020048.4-3;Parent=rna-NM_020048.4;Dbxref=GeneID:56771,GenBank:NM_020048.4,MGI:MGI:1929648;gbkey=mRNA;gene=Med20;product=mediator complex subunit 20%2C transcript variant 1;tag=RefSeq Select;transcript_id=NM_020048.4;extra_copy_number=0
CM058257.1	Liftoff	exon	55882711	55884077	.	+	.	ID=exon-NM_020048.4-4;Parent=rna-NM_020048.4;Dbxref=GeneID:56771,GenBank:NM_020048.4,MGI:MGI:1929648;gbkey=mRNA;gene=Med20;product=mediator complex subunit 20%2C transcript variant 1;tag=RefSeq Select;transcript_id=NM_020048.4;extra_copy_number=0
CM058257.1	Liftoff	CDS	55871503	55871516	.	+	.	ID=cds-NP_064432.1;Parent=rna-NM_020048.4;Dbxref=CCDS:CCDS28851.1,GeneID:56771,GenBank:NP_064432.1,MGI:MGI:1929648;Name=NP_064432.1;Note=isoform 1 is encoded by transcript variant 1;gbkey=CDS;gene=Med20;product=mediator of RNA polymerase II transcription subunit 20 isoform 1;protein_id=NP_064432.1;tag=RefSeq Select;extra_copy_number=0
CM058257.1	Liftoff	CDS	55872787	55872941	.	+	.	ID=cds-NP_064432.1;Parent=rna-NM_020048.4;Dbxref=CCDS:CCDS28851.1,GeneID:56771,GenBank:NP_064432.1,MGI:MGI:1929648;Name=NP_064432.1;Note=isoform 1 is encoded by transcript variant 1;gbkey=CDS;gene=Med20;product=mediator of RNA polymerase II transcription subunit 20 isoform 1;protein_id=NP_064432.1;tag=RefSeq Select;extra_copy_number=0
CM058257.1	Liftoff	CDS	55878635	55878888	.	+	.	ID=cds-NP_064432.1;Parent=rna-NM_020048.4;Dbxref=CCDS:CCDS28851.1,GeneID:56771,GenBank:NP_064432.1,MGI:MGI:1929648;Name=NP_064432.1;Note=isoform 1 is encoded by transcript variant 1;gbkey=CDS;gene=Med20;product=mediator of RNA polymerase II transcription subunit 20 isoform 1;protein_id=NP_064432.1;tag=RefSeq Select;extra_copy_number=0
CM058257.1	Liftoff	CDS	55882711	55882926	.	+	.	ID=cds-NP_064432.1;Parent=rna-NM_020048.4;Dbxref=CCDS:CCDS28851.1,GeneID:56771,GenBank:NP_064432.1,MGI:MGI:1929648;Name=NP_064432.1;Note=isoform 1 is encoded by transcript variant 1;gbkey=CDS;gene=Med20;product=mediator of RNA polymerase II transcription subunit 20 isoform 1;protein_id=NP_064432.1;tag=RefSeq Select;extra_copy_number=0
CM058257.1	Liftoff	transcript	55871409	55884077	.	+	.	ID=rna-NR_157365.1;Parent=gene-Med20;Dbxref=GeneID:56771,GenBank:NR_157365.1,MGI:MGI:1929648;Name=NR_157365.1;gbkey=misc_RNA;gene=Med20;product=mediator complex subunit 20%2C transcript variant 4;transcript_id=NR_157365.1;extra_copy_number=0
CM058257.1	Liftoff	exon	55871409	55871516	.	+	.	ID=exon-NR_157365.1-1;Parent=rna-NR_157365.1;Dbxref=GeneID:56771,GenBank:NR_157365.1,MGI:MGI:1929648;gbkey=misc_RNA;gene=Med20;product=mediator complex subunit 20%2C transcript variant 4;transcript_id=NR_157365.1;extra_copy_number=0
CM058257.1	Liftoff	exon	55872787	55872941	.	+	.	ID=exon-NR_157365.1-2;Parent=rna-NR_157365.1;Dbxref=GeneID:56771,GenBank:NR_157365.1,MGI:MGI:1929648;gbkey=misc_RNA;gene=Med20;product=mediator complex subunit 20%2C transcript variant 4;transcript_id=NR_157365.1;extra_copy_number=0
CM058257.1	Liftoff	exon	55882711	55884077	.	+	.	ID=exon-NR_157365.1-3;Parent=rna-NR_157365.1;Dbxref=GeneID:56771,GenBank:NR_157365.1,MGI:MGI:1929648;gbkey=misc_RNA;gene=Med20;product=mediator complex subunit 20%2C transcript variant 4;transcript_id=NR_157365.1;extra_copy_number=0
CM058257.1	Liftoff	match	55880337	55882393	.	+	.	ID=8a679c6b-282a-4ad0-b5b6-d22296c0b00b;Target=NG_019737.2 1 2057 -;assembly_bases_aln=2057;assembly_bases_seq=2057;bit_score=3829.26;blast_aligner=1;blast_score=2057;common_component=0;e_value=0;filter_score=0;for_remapping=2;gap_count=0;hsp_percent_coverage=100;matchable_bases=0;matched_bases=0;num_ident=2057;num_mismatch=0;pct_coverage=100;pct_coverage_hiqual=100;pct_identity_gap=100;pct_identity_gapopen_only=100;pct_identity_ungap=100;rank=1;weighted_identity=1;coverage=1.0;sequence_ID=1.0;extra_copy_number=0;copy_num_ID=8a679c6b-282a-4ad0-b5b6-d22296c0b00b_0
CM058257.1	Liftoff	pseudogene	55880437	55882293	.	-	.	ID=gene-Kpna2-ps;Dbxref=GeneID:668463,MGI:MGI:3647335;Name=Kpna2-ps;description=Kpna2 retrotransposed pseudogene;gbkey=Gene;gene=Kpna2-ps;gene_biotype=pseudogene;gene_synonym=EG668463,Gm9183;pseudo=true;coverage=1.0;sequence_ID=1.0;extra_copy_number=0;copy_num_ID=gene-Kpna2-ps_0
CM058257.1	Liftoff	gene	55890517	55946587	.	+	.	ID=gene-Usp49;Dbxref=GeneID:224836,MGI:MGI:2685391;Name=Usp49;description=ubiquitin specific peptidase 49;gbkey=Gene;gene=Usp49;gene_biotype=protein_coding;gene_synonym=C330046L10Rik,Gm545;coverage=1.0;sequence_ID=0.999;valid_ORFs=1;extra_copy_number=0;copy_num_ID=gene-Usp49_0
CM058257.1	Liftoff	mRNA	55890517	55946587	.	+	.	ID=rna-NM_198421.2;Parent=gene-Usp49;Dbxref=GeneID:224836,GenBank:NM_198421.2,MGI:MGI:2685391;Name=NM_198421.2;gbkey=mRNA;gene=Usp49;product=ubiquitin specific peptidase 49;tag=RefSeq Select;transcript_id=NM_198421.2;matches_ref_protein=True;valid_ORF=True;extra_copy_number=0
CM058257.1	Liftoff	exon	55890517	55890742	.	+	.	ID=exon-NM_198421.2-1;Parent=rna-NM_198421.2;Dbxref=GeneID:224836,GenBank:NM_198421.2,MGI:MGI:2685391;gbkey=mRNA;gene=Usp49;product=ubiquitin specific peptidase 49;tag=RefSeq Select;transcript_id=NM_198421.2;extra_copy_number=0
CM058257.1	Liftoff	exon	55909785	55909858	.	+	.	ID=exon-NM_198421.2-2;Parent=rna-NM_198421.2;Dbxref=GeneID:224836,GenBank:NM_198421.2,MGI:MGI:2685391;gbkey=mRNA;gene=Usp49;product=ubiquitin specific peptidase 49;tag=RefSeq Select;transcript_id=NM_198421.2;extra_copy_number=0
CM058257.1	Liftoff	exon	55931889	55933263	.	+	.	ID=exon-NM_198421.2-3;Parent=rna-NM_198421.2;Dbxref=GeneID:224836,GenBank:NM_198421.2,MGI:MGI:2685391;gbkey=mRNA;gene=Usp49;product=ubiquitin specific peptidase 49;tag=RefSeq Select;transcript_id=NM_198421.2;extra_copy_number=0
CM058257.1	Liftoff	exon	55934561	55934765	.	+	.	ID=exon-NM_198421.2-4;Parent=rna-NM_198421.2;Dbxref=GeneID:224836,GenBank:NM_198421.2,MGI:MGI:2685391;gbkey=mRNA;gene=Usp49;product=ubiquitin specific peptidase 49;tag=RefSeq Select;transcript_id=NM_198421.2;extra_copy_number=0
CM058257.1	Liftoff	exon	55938689	55938797	.	+	.	ID=exon-NM_198421.2-5;Parent=rna-NM_198421.2;Dbxref=GeneID:224836,GenBank:NM_198421.2,MGI:MGI:2685391;gbkey=mRNA;gene=Usp49;product=ubiquitin specific peptidase 49;tag=RefSeq Select;transcript_id=NM_198421.2;extra_copy_number=0
CM058257.1	Liftoff	exon	55939509	55939714	.	+	.	ID=exon-NM_198421.2-6;Parent=rna-NM_198421.2;Dbxref=GeneID:224836,GenBank:NM_198421.2,MGI:MGI:2685391;gbkey=mRNA;gene=Usp49;product=ubiquitin specific peptidase 49;tag=RefSeq Select;transcript_id=NM_198421.2;extra_copy_number=0
CM058257.1	Liftoff	exon	55940527	55946587	.	+	.	ID=exon-NM_198421.2-7;Parent=rna-NM_198421.2;Dbxref=GeneID:224836,GenBank:NM_198421.2,MGI:MGI:2685391;gbkey=mRNA;gene=Usp49;product=ubiquitin specific peptidase 49;tag=RefSeq Select;transcript_id=NM_198421.2;extra_copy_number=0
CM058257.1	Liftoff	CDS	55931917	55933263	.	+	.	ID=cds-NP_940813.1;Parent=rna-NM_198421.2;Dbxref=CCDS:CCDS28852.1,GeneID:224836,GenBank:NP_940813.1,MGI:MGI:2685391;Name=NP_940813.1;gbkey=CDS;gene=Usp49;product=ubiquitin carboxyl-terminal hydrolase 49;protein_id=NP_940813.1;tag=RefSeq Select;extra_copy_number=0
CM058257.1	Liftoff	CDS	55934561	55934765	.	+	.	ID=cds-NP_940813.1;Parent=rna-NM_198421.2;Dbxref=CCDS:CCDS28852.1,GeneID:224836,GenBank:NP_940813.1,MGI:MGI:2685391;Name=NP_940813.1;gbkey=CDS;gene=Usp49;product=ubiquitin carboxyl-terminal hydrolase 49;protein_id=NP_940813.1;tag=RefSeq Select;extra_copy_number=0
CM058257.1	Liftoff	CDS	55938689	55938797	.	+	.	ID=cds-NP_940813.1;Parent=rna-NM_198421.2;Dbxref=CCDS:CCDS28852.1,GeneID:224836,GenBank:NP_940813.1,MGI:MGI:2685391;Name=NP_940813.1;gbkey=CDS;gene=Usp49;product=ubiquitin carboxyl-terminal hydrolase 49;protein_id=NP_940813.1;tag=RefSeq Select;extra_copy_number=0
CM058257.1	Liftoff	CDS	55939509	55939714	.	+	.	ID=cds-NP_940813.1;Parent=rna-NM_198421.2;Dbxref=CCDS:CCDS28852.1,GeneID:224836,GenBank:NP_940813.1,MGI:MGI:2685391;Name=NP_940813.1;gbkey=CDS;gene=Usp49;product=ubiquitin carboxyl-terminal hydrolase 49;protein_id=NP_940813.1;tag=RefSeq Select;extra_copy_number=0
CM058257.1	Liftoff	CDS	55940527	55940717	.	+	.	ID=cds-NP_940813.1;Parent=rna-NM_198421.2;Dbxref=CCDS:CCDS28852.1,GeneID:224836,GenBank:NP_940813.1,MGI:MGI:2685391;Name=NP_940813.1;gbkey=CDS;gene=Usp49;product=ubiquitin carboxyl-terminal hydrolase 49;protein_id=NP_940813.1;tag=RefSeq Select;extra_copy_number=0
CM058257.1	Liftoff	gene	55946493	55948234	.	-	.	ID=gene-Tomm6;Dbxref=GeneID:66119,MGI:MGI:1913369;Name=Tomm6;description=translocase of outer mitochondrial membrane 6;gbkey=Gene;gene=Tomm6;gene_biotype=protein_coding;gene_synonym=1110002E23Rik;coverage=1.0;sequence_ID=1.0;valid_ORFs=2;extra_copy_number=0;copy_num_ID=gene-Tomm6_0
CM058257.1	Liftoff	mRNA	55946493	55948234	.	-	.	ID=rna-NM_001164729.1;Parent=gene-Tomm6;Dbxref=GeneID:66119,GenBank:NM_001164729.1,MGI:MGI:1913369;Name=NM_001164729.1;gbkey=mRNA;gene=Tomm6;product=translocase of outer mitochondrial membrane 6%2C transcript variant 1;transcript_id=NM_001164729.1;matches_ref_protein=True;valid_ORF=True;extra_copy_number=0
CM058257.1	Liftoff	exon	55946493	55946910	.	-	.	ID=exon-NM_001164729.1-3;Parent=rna-NM_001164729.1;Dbxref=GeneID:66119,GenBank:NM_001164729.1,MGI:MGI:1913369;gbkey=mRNA;gene=Tomm6;product=translocase of outer mitochondrial membrane 6%2C transcript variant 1;transcript_id=NM_001164729.1;extra_copy_number=0
CM058257.1	Liftoff	exon	55947036	55947136	.	-	.	ID=exon-NM_001164729.1-2;Parent=rna-NM_001164729.1;Dbxref=GeneID:66119,GenBank:NM_001164729.1,MGI:MGI:1913369;gbkey=mRNA;gene=Tomm6;product=translocase of outer mitochondrial membrane 6%2C transcript variant 1;transcript_id=NM_001164729.1;extra_copy_number=0
CM058257.1	Liftoff	exon	55947747	55948234	.	-	.	ID=exon-NM_001164729.1-1;Parent=rna-NM_001164729.1;Dbxref=GeneID:66119,GenBank:NM_001164729.1,MGI:MGI:1913369;gbkey=mRNA;gene=Tomm6;product=translocase of outer mitochondrial membrane 6%2C transcript variant 1;transcript_id=NM_001164729.1;extra_copy_number=0
CM058257.1	Liftoff	CDS	55947040	55947136	.	-	.	ID=cds-NP_001158201.1;Parent=rna-NM_001164729.1;Dbxref=CCDS:CCDS37643.1,GeneID:66119,GenBank:NP_001158201.1,MGI:MGI:1913369;Name=NP_001158201.1;gbkey=CDS;gene=Tomm6;product=mitochondrial import receptor subunit TOM6 homolog;protein_id=NP_001158201.1;extra_copy_number=0
CM058257.1	Liftoff	CDS	55947747	55947874	.	-	.	ID=cds-NP_001158201.1;Parent=rna-NM_001164729.1;Dbxref=CCDS:CCDS37643.1,GeneID:66119,GenBank:NP_001158201.1,MGI:MGI:1913369;Name=NP_001158201.1;gbkey=CDS;gene=Tomm6;product=mitochondrial import receptor subunit TOM6 homolog;protein_id=NP_001158201.1;extra_copy_number=0
CM058257.1	Liftoff	mRNA	55946493	55948234	.	-	.	ID=rna-NM_025365.3;Parent=gene-Tomm6;Dbxref=GeneID:66119,GenBank:NM_025365.3,MGI:MGI:1913369;Name=NM_025365.3;gbkey=mRNA;gene=Tomm6;product=translocase of outer mitochondrial membrane 6%2C transcript variant 2;tag=RefSeq Select;transcript_id=NM_025365.3;matches_ref_protein=True;valid_ORF=True;extra_copy_number=0
CM058257.1	Liftoff	exon	55946493	55946856	.	-	.	ID=exon-NM_025365.3-3;Parent=rna-NM_025365.3;Dbxref=GeneID:66119,GenBank:NM_025365.3,MGI:MGI:1913369;gbkey=mRNA;gene=Tomm6;product=translocase of outer mitochondrial membrane 6%2C transcript variant 2;tag=RefSeq Select;transcript_id=NM_025365.3;extra_copy_number=0
CM058257.1	Liftoff	exon	55947036	55947136	.	-	.	ID=exon-NM_025365.3-2;Parent=rna-NM_025365.3;Dbxref=GeneID:66119,GenBank:NM_025365.3,MGI:MGI:1913369;gbkey=mRNA;gene=Tomm6;product=translocase of outer mitochondrial membrane 6%2C transcript variant 2;tag=RefSeq Select;transcript_id=NM_025365.3;extra_copy_number=0
CM058257.1	Liftoff	exon	55947747	55948234	.	-	.	ID=exon-NM_025365.3-1;Parent=rna-NM_025365.3;Dbxref=GeneID:66119,GenBank:NM_025365.3,MGI:MGI:1913369;gbkey=mRNA;gene=Tomm6;product=translocase of outer mitochondrial membrane 6%2C transcript variant 2;tag=RefSeq Select;transcript_id=NM_025365.3;extra_copy_number=0
CM058257.1	Liftoff	CDS	55947040	55947136	.	-	.	ID=cds-NP_079641.1;Parent=rna-NM_025365.3;Dbxref=CCDS:CCDS37643.1,GeneID:66119,GenBank:NP_079641.1,MGI:MGI:1913369;Name=NP_079641.1;gbkey=CDS;gene=Tomm6;product=mitochondrial import receptor subunit TOM6 homolog;protein_id=NP_079641.1;tag=RefSeq Select;extra_copy_number=0
CM058257.1	Liftoff	CDS	55947747	55947874	.	-	.	ID=cds-NP_079641.1;Parent=rna-NM_025365.3;Dbxref=CCDS:CCDS37643.1,GeneID:66119,GenBank:NP_079641.1,MGI:MGI:1913369;Name=NP_079641.1;gbkey=CDS;gene=Tomm6;product=mitochondrial import receptor subunit TOM6 homolog;protein_id=NP_079641.1;tag=RefSeq Select;extra_copy_number=0
CM058257.1	Liftoff	gene	55947455	55964135	.	+	.	ID=gene-Frs3;Dbxref=GeneID:107971,MGI:MGI:2135965;Name=Frs3;description=fibroblast growth factor receptor substrate 3;gbkey=Gene;gene=Frs3;gene_biotype=protein_coding;gene_synonym=4930417B13Rik,Frs2beta,Snt2;coverage=1.0;sequence_ID=1.0;valid_ORFs=5;extra_copy_number=0;copy_num_ID=gene-Frs3_0
CM058257.1	Liftoff	mRNA	55947455	55964135	.	+	.	ID=rna-XM_006523469.4;Parent=gene-Frs3;Dbxref=GeneID:107971,GenBank:XM_006523469.4,MGI:MGI:2135965;Name=XM_006523469.4;gbkey=mRNA;gene=Frs3;model_evidence=Supporting evidence includes similarity to: 4 ESTs%2C 9 Proteins%2C 71 long SRA reads%2C and 95%25 coverage of the annotated genomic feature by RNAseq alignments%2C including 12 samples with support for all annotated introns;product=fibroblast growth factor receptor substrate 3%2C transcript variant X2;transcript_id=XM_006523469.4;matches_ref_protein=True;valid_ORF=True;extra_copy_number=0
CM058257.1	Liftoff	exon	55947455	55947690	.	+	.	ID=exon-XM_006523469.4-1;Parent=rna-XM_006523469.4;Dbxref=GeneID:107971,GenBank:XM_006523469.4,MGI:MGI:2135965;gbkey=mRNA;gene=Frs3;product=fibroblast growth factor receptor substrate 3%2C transcript variant X2;transcript_id=XM_006523469.4;extra_copy_number=0
CM058257.1	Liftoff	exon	55957040	55957182	.	+	.	ID=exon-XM_006523469.4-2;Parent=rna-XM_006523469.4;Dbxref=GeneID:107971,GenBank:XM_006523469.4,MGI:MGI:2135965;gbkey=mRNA;gene=Frs3;product=fibroblast growth factor receptor substrate 3%2C transcript variant X2;transcript_id=XM_006523469.4;extra_copy_number=0
CM058257.1	Liftoff	exon	55958422	55958510	.	+	.	ID=exon-XM_006523469.4-3;Parent=rna-XM_006523469.4;Dbxref=GeneID:107971,GenBank:XM_006523469.4,MGI:MGI:2135965;gbkey=mRNA;gene=Frs3;product=fibroblast growth factor receptor substrate 3%2C transcript variant X2;transcript_id=XM_006523469.4;extra_copy_number=0
CM058257.1	Liftoff	exon	55959358	55959544	.	+	.	ID=exon-XM_006523469.4-4;Parent=rna-XM_006523469.4;Dbxref=GeneID:107971,GenBank:XM_006523469.4,MGI:MGI:2135965;gbkey=mRNA;gene=Frs3;product=fibroblast growth factor receptor substrate 3%2C transcript variant X2;transcript_id=XM_006523469.4;extra_copy_number=0
CM058257.1	Liftoff	exon	55961472	55961633	.	+	.	ID=exon-XM_006523469.4-5;Parent=rna-XM_006523469.4;Dbxref=GeneID:107971,GenBank:XM_006523469.4,MGI:MGI:2135965;gbkey=mRNA;gene=Frs3;product=fibroblast growth factor receptor substrate 3%2C transcript variant X2;transcript_id=XM_006523469.4;extra_copy_number=0
CM058257.1	Liftoff	exon	55962419	55962573	.	+	.	ID=exon-XM_006523469.4-6;Parent=rna-XM_006523469.4;Dbxref=GeneID:107971,GenBank:XM_006523469.4,MGI:MGI:2135965;gbkey=mRNA;gene=Frs3;product=fibroblast growth factor receptor substrate 3%2C transcript variant X2;transcript_id=XM_006523469.4;extra_copy_number=0
CM058257.1	Liftoff	exon	55962803	55964135	.	+	.	ID=exon-XM_006523469.4-7;Parent=rna-XM_006523469.4;Dbxref=GeneID:107971,GenBank:XM_006523469.4,MGI:MGI:2135965;gbkey=mRNA;gene=Frs3;product=fibroblast growth factor receptor substrate 3%2C transcript variant X2;transcript_id=XM_006523469.4;extra_copy_number=0
CM058257.1	Liftoff	CDS	55958445	55958510	.	+	.	ID=cds-XP_006523532.1;Parent=rna-XM_006523469.4;Dbxref=GeneID:107971,GenBank:XP_006523532.1,MGI:MGI:2135965;Name=XP_006523532.1;gbkey=CDS;gene=Frs3;product=fibroblast growth factor receptor substrate 3 isoform X1;protein_id=XP_006523532.1;extra_copy_number=0
CM058257.1	Liftoff	CDS	55959358	55959544	.	+	.	ID=cds-XP_006523532.1;Parent=rna-XM_006523469.4;Dbxref=GeneID:107971,GenBank:XP_006523532.1,MGI:MGI:2135965;Name=XP_006523532.1;gbkey=CDS;gene=Frs3;product=fibroblast growth factor receptor substrate 3 isoform X1;protein_id=XP_006523532.1;extra_copy_number=0
CM058257.1	Liftoff	CDS	55961472	55961633	.	+	.	ID=cds-XP_006523532.1;Parent=rna-XM_006523469.4;Dbxref=GeneID:107971,GenBank:XP_006523532.1,MGI:MGI:2135965;Name=XP_006523532.1;gbkey=CDS;gene=Frs3;product=fibroblast growth factor receptor substrate 3 isoform X1;protein_id=XP_006523532.1;extra_copy_number=0
CM058257.1	Liftoff	CDS	55962419	55962573	.	+	.	ID=cds-XP_006523532.1;Parent=rna-XM_006523469.4;Dbxref=GeneID:107971,GenBank:XP_006523532.1,MGI:MGI:2135965;Name=XP_006523532.1;gbkey=CDS;gene=Frs3;product=fibroblast growth factor receptor substrate 3 isoform X1;protein_id=XP_006523532.1;extra_copy_number=0
CM058257.1	Liftoff	CDS	55962803	55963711	.	+	.	ID=cds-XP_006523532.1;Parent=rna-XM_006523469.4;Dbxref=GeneID:107971,GenBank:XP_006523532.1,MGI:MGI:2135965;Name=XP_006523532.1;gbkey=CDS;gene=Frs3;product=fibroblast growth factor receptor substrate 3 isoform X1;protein_id=XP_006523532.1;extra_copy_number=0
CM058257.1	Liftoff	mRNA	55948813	55964134	.	+	.	ID=rna-NM_001419208.1;Parent=gene-Frs3;Dbxref=GeneID:107971,GenBank:NM_001419208.1,MGI:MGI:2135965;Name=NM_001419208.1;gbkey=mRNA;gene=Frs3;product=fibroblast growth factor receptor substrate 3;transcript_id=NM_001419208.1;matches_ref_protein=True;valid_ORF=True;extra_copy_number=0
CM058257.1	Liftoff	exon	55948813	55948946	.	+	.	ID=exon-NM_001419208.1-1;Parent=rna-NM_001419208.1;Dbxref=GeneID:107971,GenBank:NM_001419208.1,MGI:MGI:2135965;gbkey=mRNA;gene=Frs3;product=fibroblast growth factor receptor substrate 3;transcript_id=NM_001419208.1;extra_copy_number=0
CM058257.1	Liftoff	exon	55957040	55957182	.	+	.	ID=exon-NM_001419208.1-2;Parent=rna-NM_001419208.1;Dbxref=GeneID:107971,GenBank:NM_001419208.1,MGI:MGI:2135965;gbkey=mRNA;gene=Frs3;product=fibroblast growth factor receptor substrate 3;transcript_id=NM_001419208.1;extra_copy_number=0
CM058257.1	Liftoff	exon	55958422	55958510	.	+	.	ID=exon-NM_001419208.1-3;Parent=rna-NM_001419208.1;Dbxref=GeneID:107971,GenBank:NM_001419208.1,MGI:MGI:2135965;gbkey=mRNA;gene=Frs3;product=fibroblast growth factor receptor substrate 3;transcript_id=NM_001419208.1;extra_copy_number=0
CM058257.1	Liftoff	exon	55959358	55959544	.	+	.	ID=exon-NM_001419208.1-4;Parent=rna-NM_001419208.1;Dbxref=GeneID:107971,GenBank:NM_001419208.1,MGI:MGI:2135965;gbkey=mRNA;gene=Frs3;product=fibroblast growth factor receptor substrate 3;transcript_id=NM_001419208.1;extra_copy_number=0
CM058257.1	Liftoff	exon	55961472	55961633	.	+	.	ID=exon-NM_001419208.1-5;Parent=rna-NM_001419208.1;Dbxref=GeneID:107971,GenBank:NM_001419208.1,MGI:MGI:2135965;gbkey=mRNA;gene=Frs3;product=fibroblast growth factor receptor substrate 3;transcript_id=NM_001419208.1;extra_copy_number=0
CM058257.1	Liftoff	exon	55962419	55962573	.	+	.	ID=exon-NM_001419208.1-6;Parent=rna-NM_001419208.1;Dbxref=GeneID:107971,GenBank:NM_001419208.1,MGI:MGI:2135965;gbkey=mRNA;gene=Frs3;product=fibroblast growth factor receptor substrate 3;transcript_id=NM_001419208.1;extra_copy_number=0
CM058257.1	Liftoff	exon	55962803	55964134	.	+	.	ID=exon-NM_001419208.1-7;Parent=rna-NM_001419208.1;Dbxref=GeneID:107971,GenBank:NM_001419208.1,MGI:MGI:2135965;gbkey=mRNA;gene=Frs3;product=fibroblast growth factor receptor substrate 3;transcript_id=NM_001419208.1;extra_copy_number=0
CM058257.1	Liftoff	CDS	55958445	55958510	.	+	.	ID=cds-NP_001406137.1;Parent=rna-NM_001419208.1;Dbxref=GeneID:107971,GenBank:NP_001406137.1,MGI:MGI:2135965;Name=NP_001406137.1;gbkey=CDS;gene=Frs3;product=fibroblast growth factor receptor substrate 3;protein_id=NP_001406137.1;extra_copy_number=0
CM058257.1	Liftoff	CDS	55959358	55959544	.	+	.	ID=cds-NP_001406137.1;Parent=rna-NM_001419208.1;Dbxref=GeneID:107971,GenBank:NP_001406137.1,MGI:MGI:2135965;Name=NP_001406137.1;gbkey=CDS;gene=Frs3;product=fibroblast growth factor receptor substrate 3;protein_id=NP_001406137.1;extra_copy_number=0
CM058257.1	Liftoff	CDS	55961472	55961633	.	+	.	ID=cds-NP_001406137.1;Parent=rna-NM_001419208.1;Dbxref=GeneID:107971,GenBank:NP_001406137.1,MGI:MGI:2135965;Name=NP_001406137.1;gbkey=CDS;gene=Frs3;product=fibroblast growth factor receptor substrate 3;protein_id=NP_001406137.1;extra_copy_number=0
CM058257.1	Liftoff	CDS	55962419	55962573	.	+	.	ID=cds-NP_001406137.1;Parent=rna-NM_001419208.1;Dbxref=GeneID:107971,GenBank:NP_001406137.1,MGI:MGI:2135965;Name=NP_001406137.1;gbkey=CDS;gene=Frs3;product=fibroblast growth factor receptor substrate 3;protein_id=NP_001406137.1;extra_copy_number=0
CM058257.1	Liftoff	CDS	55962803	55963711	.	+	.	ID=cds-NP_001406137.1;Parent=rna-NM_001419208.1;Dbxref=GeneID:107971,GenBank:NP_001406137.1,MGI:MGI:2135965;Name=NP_001406137.1;gbkey=CDS;gene=Frs3;product=fibroblast growth factor receptor substrate 3;protein_id=NP_001406137.1;extra_copy_number=0
CM058257.1	Liftoff	mRNA	55948862	55964135	.	+	.	ID=rna-XM_036160258.1;Parent=gene-Frs3;Dbxref=GeneID:107971,GenBank:XM_036160258.1,MGI:MGI:2135965;Name=XM_036160258.1;gbkey=mRNA;gene=Frs3;model_evidence=Supporting evidence includes similarity to: 2 ESTs%2C 64 long SRA reads%2C and 95%25 coverage of the annotated genomic feature by RNAseq alignments%2C including 18 samples with support for all annotated introns;product=fibroblast growth factor receptor substrate 3%2C transcript variant X3;transcript_id=XM_036160258.1;matches_ref_protein=True;valid_ORF=True;extra_copy_number=0
CM058257.1	Liftoff	exon	55948862	55948946	.	+	.	ID=exon-XM_036160258.1-1;Parent=rna-XM_036160258.1;Dbxref=GeneID:107971,GenBank:XM_036160258.1,MGI:MGI:2135965;gbkey=mRNA;gene=Frs3;product=fibroblast growth factor receptor substrate 3%2C transcript variant X3;transcript_id=XM_036160258.1;extra_copy_number=0
CM058257.1	Liftoff	exon	55957040	55957182	.	+	.	ID=exon-XM_036160258.1-2;Parent=rna-XM_036160258.1;Dbxref=GeneID:107971,GenBank:XM_036160258.1,MGI:MGI:2135965;gbkey=mRNA;gene=Frs3;product=fibroblast growth factor receptor substrate 3%2C transcript variant X3;transcript_id=XM_036160258.1;extra_copy_number=0
CM058257.1	Liftoff	exon	55958422	55958510	.	+	.	ID=exon-XM_036160258.1-3;Parent=rna-XM_036160258.1;Dbxref=GeneID:107971,GenBank:XM_036160258.1,MGI:MGI:2135965;gbkey=mRNA;gene=Frs3;product=fibroblast growth factor receptor substrate 3%2C transcript variant X3;transcript_id=XM_036160258.1;extra_copy_number=0
CM058257.1	Liftoff	exon	55959358	55959544	.	+	.	ID=exon-XM_036160258.1-4;Parent=rna-XM_036160258.1;Dbxref=GeneID:107971,GenBank:XM_036160258.1,MGI:MGI:2135965;gbkey=mRNA;gene=Frs3;product=fibroblast growth factor receptor substrate 3%2C transcript variant X3;transcript_id=XM_036160258.1;extra_copy_number=0
CM058257.1	Liftoff	exon	55960154	55960327	.	+	.	ID=exon-XM_036160258.1-5;Parent=rna-XM_036160258.1;Dbxref=GeneID:107971,GenBank:XM_036160258.1,MGI:MGI:2135965;gbkey=mRNA;gene=Frs3;product=fibroblast growth factor receptor substrate 3%2C transcript variant X3;transcript_id=XM_036160258.1;extra_copy_number=0
CM058257.1	Liftoff	exon	55961472	55961633	.	+	.	ID=exon-XM_036160258.1-6;Parent=rna-XM_036160258.1;Dbxref=GeneID:107971,GenBank:XM_036160258.1,MGI:MGI:2135965;gbkey=mRNA;gene=Frs3;product=fibroblast growth factor receptor substrate 3%2C transcript variant X3;transcript_id=XM_036160258.1;extra_copy_number=0
CM058257.1	Liftoff	exon	55962419	55962573	.	+	.	ID=exon-XM_036160258.1-7;Parent=rna-XM_036160258.1;Dbxref=GeneID:107971,GenBank:XM_036160258.1,MGI:MGI:2135965;gbkey=mRNA;gene=Frs3;product=fibroblast growth factor receptor substrate 3%2C transcript variant X3;transcript_id=XM_036160258.1;extra_copy_number=0
CM058257.1	Liftoff	exon	55962803	55964135	.	+	.	ID=exon-XM_036160258.1-8;Parent=rna-XM_036160258.1;Dbxref=GeneID:107971,GenBank:XM_036160258.1,MGI:MGI:2135965;gbkey=mRNA;gene=Frs3;product=fibroblast growth factor receptor substrate 3%2C transcript variant X3;transcript_id=XM_036160258.1;extra_copy_number=0
CM058257.1	Liftoff	CDS	55960279	55960327	.	+	.	ID=cds-XP_036016151.1;Parent=rna-XM_036160258.1;Dbxref=GeneID:107971,GenBank:XP_036016151.1,MGI:MGI:2135965;Name=XP_036016151.1;gbkey=CDS;gene=Frs3;product=fibroblast growth factor receptor substrate 3 isoform X2;protein_id=XP_036016151.1;extra_copy_number=0
CM058257.1	Liftoff	CDS	55961472	55961633	.	+	.	ID=cds-XP_036016151.1;Parent=rna-XM_036160258.1;Dbxref=GeneID:107971,GenBank:XP_036016151.1,MGI:MGI:2135965;Name=XP_036016151.1;gbkey=CDS;gene=Frs3;product=fibroblast growth factor receptor substrate 3 isoform X2;protein_id=XP_036016151.1;extra_copy_number=0
CM058257.1	Liftoff	CDS	55962419	55962573	.	+	.	ID=cds-XP_036016151.1;Parent=rna-XM_036160258.1;Dbxref=GeneID:107971,GenBank:XP_036016151.1,MGI:MGI:2135965;Name=XP_036016151.1;gbkey=CDS;gene=Frs3;product=fibroblast growth factor receptor substrate 3 isoform X2;protein_id=XP_036016151.1;extra_copy_number=0
CM058257.1	Liftoff	CDS	55962803	55963711	.	+	.	ID=cds-XP_036016151.1;Parent=rna-XM_036160258.1;Dbxref=GeneID:107971,GenBank:XP_036016151.1,MGI:MGI:2135965;Name=XP_036016151.1;gbkey=CDS;gene=Frs3;product=fibroblast growth factor receptor substrate 3 isoform X2;protein_id=XP_036016151.1;extra_copy_number=0
CM058257.1	Liftoff	mRNA	55955030	55964134	.	+	.	ID=rna-NM_001419207.1;Parent=gene-Frs3;Dbxref=GeneID:107971,GenBank:NM_001419207.1,MGI:MGI:2135965;Name=NM_001419207.1;gbkey=mRNA;gene=Frs3;product=fibroblast growth factor receptor substrate 3;transcript_id=NM_001419207.1;matches_ref_protein=True;valid_ORF=True;extra_copy_number=0
CM058257.1	Liftoff	exon	55955030	55955122	.	+	.	ID=exon-NM_001419207.1-1;Parent=rna-NM_001419207.1;Dbxref=GeneID:107971,GenBank:NM_001419207.1,MGI:MGI:2135965;gbkey=mRNA;gene=Frs3;product=fibroblast growth factor receptor substrate 3;transcript_id=NM_001419207.1;extra_copy_number=0
CM058257.1	Liftoff	exon	55957040	55957177	.	+	.	ID=exon-NM_001419207.1-2;Parent=rna-NM_001419207.1;Dbxref=GeneID:107971,GenBank:NM_001419207.1,MGI:MGI:2135965;gbkey=mRNA;gene=Frs3;product=fibroblast growth factor receptor substrate 3;transcript_id=NM_001419207.1;extra_copy_number=0
CM058257.1	Liftoff	exon	55958422	55958510	.	+	.	ID=exon-NM_001419207.1-3;Parent=rna-NM_001419207.1;Dbxref=GeneID:107971,GenBank:NM_001419207.1,MGI:MGI:2135965;gbkey=mRNA;gene=Frs3;product=fibroblast growth factor receptor substrate 3;transcript_id=NM_001419207.1;extra_copy_number=0
CM058257.1	Liftoff	exon	55959358	55959544	.	+	.	ID=exon-NM_001419207.1-4;Parent=rna-NM_001419207.1;Dbxref=GeneID:107971,GenBank:NM_001419207.1,MGI:MGI:2135965;gbkey=mRNA;gene=Frs3;product=fibroblast growth factor receptor substrate 3;transcript_id=NM_001419207.1;extra_copy_number=0
CM058257.1	Liftoff	exon	55961472	55961633	.	+	.	ID=exon-NM_001419207.1-5;Parent=rna-NM_001419207.1;Dbxref=GeneID:107971,GenBank:NM_001419207.1,MGI:MGI:2135965;gbkey=mRNA;gene=Frs3;product=fibroblast growth factor receptor substrate 3;transcript_id=NM_001419207.1;extra_copy_number=0
CM058257.1	Liftoff	exon	55962419	55962573	.	+	.	ID=exon-NM_001419207.1-6;Parent=rna-NM_001419207.1;Dbxref=GeneID:107971,GenBank:NM_001419207.1,MGI:MGI:2135965;gbkey=mRNA;gene=Frs3;product=fibroblast growth factor receptor substrate 3;transcript_id=NM_001419207.1;extra_copy_number=0
CM058257.1	Liftoff	exon	55962803	55964134	.	+	.	ID=exon-NM_001419207.1-7;Parent=rna-NM_001419207.1;Dbxref=GeneID:107971,GenBank:NM_001419207.1,MGI:MGI:2135965;gbkey=mRNA;gene=Frs3;product=fibroblast growth factor receptor substrate 3;transcript_id=NM_001419207.1;extra_copy_number=0
CM058257.1	Liftoff	CDS	55958445	55958510	.	+	.	ID=cds-NP_001406136.1;Parent=rna-NM_001419207.1;Dbxref=GeneID:107971,GenBank:NP_001406136.1,MGI:MGI:2135965;Name=NP_001406136.1;gbkey=CDS;gene=Frs3;product=fibroblast growth factor receptor substrate 3;protein_id=NP_001406136.1;extra_copy_number=0
CM058257.1	Liftoff	CDS	55959358	55959544	.	+	.	ID=cds-NP_001406136.1;Parent=rna-NM_001419207.1;Dbxref=GeneID:107971,GenBank:NP_001406136.1,MGI:MGI:2135965;Name=NP_001406136.1;gbkey=CDS;gene=Frs3;product=fibroblast growth factor receptor substrate 3;protein_id=NP_001406136.1;extra_copy_number=0
CM058257.1	Liftoff	CDS	55961472	55961633	.	+	.	ID=cds-NP_001406136.1;Parent=rna-NM_001419207.1;Dbxref=GeneID:107971,GenBank:NP_001406136.1,MGI:MGI:2135965;Name=NP_001406136.1;gbkey=CDS;gene=Frs3;product=fibroblast growth factor receptor substrate 3;protein_id=NP_001406136.1;extra_copy_number=0
CM058257.1	Liftoff	CDS	55962419	55962573	.	+	.	ID=cds-NP_001406136.1;Parent=rna-NM_001419207.1;Dbxref=GeneID:107971,GenBank:NP_001406136.1,MGI:MGI:2135965;Name=NP_001406136.1;gbkey=CDS;gene=Frs3;product=fibroblast growth factor receptor substrate 3;protein_id=NP_001406136.1;extra_copy_number=0
CM058257.1	Liftoff	CDS	55962803	55963711	.	+	.	ID=cds-NP_001406136.1;Parent=rna-NM_001419207.1;Dbxref=GeneID:107971,GenBank:NP_001406136.1,MGI:MGI:2135965;Name=NP_001406136.1;gbkey=CDS;gene=Frs3;product=fibroblast growth factor receptor substrate 3;protein_id=NP_001406136.1;extra_copy_number=0
CM058257.1	Liftoff	mRNA	55955030	55964134	.	+	.	ID=rna-NM_144939.3;Parent=gene-Frs3;Dbxref=GeneID:107971,GenBank:NM_144939.3,MGI:MGI:2135965;Name=NM_144939.3;gbkey=mRNA;gene=Frs3;product=fibroblast growth factor receptor substrate 3;tag=RefSeq Select;transcript_id=NM_144939.3;matches_ref_protein=True;valid_ORF=True;extra_copy_number=0
CM058257.1	Liftoff	exon	55955030	55955122	.	+	.	ID=exon-NM_144939.3-1;Parent=rna-NM_144939.3;Dbxref=GeneID:107971,GenBank:NM_144939.3,MGI:MGI:2135965;gbkey=mRNA;gene=Frs3;product=fibroblast growth factor receptor substrate 3;tag=RefSeq Select;transcript_id=NM_144939.3;extra_copy_number=0
CM058257.1	Liftoff	exon	55957040	55957182	.	+	.	ID=exon-NM_144939.3-2;Parent=rna-NM_144939.3;Dbxref=GeneID:107971,GenBank:NM_144939.3,MGI:MGI:2135965;gbkey=mRNA;gene=Frs3;product=fibroblast growth factor receptor substrate 3;tag=RefSeq Select;transcript_id=NM_144939.3;extra_copy_number=0
CM058257.1	Liftoff	exon	55958422	55958510	.	+	.	ID=exon-NM_144939.3-3;Parent=rna-NM_144939.3;Dbxref=GeneID:107971,GenBank:NM_144939.3,MGI:MGI:2135965;gbkey=mRNA;gene=Frs3;product=fibroblast growth factor receptor substrate 3;tag=RefSeq Select;transcript_id=NM_144939.3;extra_copy_number=0
CM058257.1	Liftoff	exon	55959358	55959544	.	+	.	ID=exon-NM_144939.3-4;Parent=rna-NM_144939.3;Dbxref=GeneID:107971,GenBank:NM_144939.3,MGI:MGI:2135965;gbkey=mRNA;gene=Frs3;product=fibroblast growth factor receptor substrate 3;tag=RefSeq Select;transcript_id=NM_144939.3;extra_copy_number=0
CM058257.1	Liftoff	exon	55961472	55961633	.	+	.	ID=exon-NM_144939.3-5;Parent=rna-NM_144939.3;Dbxref=GeneID:107971,GenBank:NM_144939.3,MGI:MGI:2135965;gbkey=mRNA;gene=Frs3;product=fibroblast growth factor receptor substrate 3;tag=RefSeq Select;transcript_id=NM_144939.3;extra_copy_number=0
CM058257.1	Liftoff	exon	55962419	55962573	.	+	.	ID=exon-NM_144939.3-6;Parent=rna-NM_144939.3;Dbxref=GeneID:107971,GenBank:NM_144939.3,MGI:MGI:2135965;gbkey=mRNA;gene=Frs3;product=fibroblast growth factor receptor substrate 3;tag=RefSeq Select;transcript_id=NM_144939.3;extra_copy_number=0
CM058257.1	Liftoff	exon	55962803	55964134	.	+	.	ID=exon-NM_144939.3-7;Parent=rna-NM_144939.3;Dbxref=GeneID:107971,GenBank:NM_144939.3,MGI:MGI:2135965;gbkey=mRNA;gene=Frs3;product=fibroblast growth factor receptor substrate 3;tag=RefSeq Select;transcript_id=NM_144939.3;extra_copy_number=0
CM058257.1	Liftoff	CDS	55958445	55958510	.	+	.	ID=cds-NP_659188.1;Parent=rna-NM_144939.3;Dbxref=CCDS:CCDS28854.1,GeneID:107971,GenBank:NP_659188.1,MGI:MGI:2135965;Name=NP_659188.1;gbkey=CDS;gene=Frs3;product=fibroblast growth factor receptor substrate 3;protein_id=NP_659188.1;tag=RefSeq Select;extra_copy_number=0
CM058257.1	Liftoff	CDS	55959358	55959544	.	+	.	ID=cds-NP_659188.1;Parent=rna-NM_144939.3;Dbxref=CCDS:CCDS28854.1,GeneID:107971,GenBank:NP_659188.1,MGI:MGI:2135965;Name=NP_659188.1;gbkey=CDS;gene=Frs3;product=fibroblast growth factor receptor substrate 3;protein_id=NP_659188.1;tag=RefSeq Select;extra_copy_number=0
CM058257.1	Liftoff	CDS	55961472	55961633	.	+	.	ID=cds-NP_659188.1;Parent=rna-NM_144939.3;Dbxref=CCDS:CCDS28854.1,GeneID:107971,GenBank:NP_659188.1,MGI:MGI:2135965;Name=NP_659188.1;gbkey=CDS;gene=Frs3;product=fibroblast growth factor receptor substrate 3;protein_id=NP_659188.1;tag=RefSeq Select;extra_copy_number=0
CM058257.1	Liftoff	CDS	55962419	55962573	.	+	.	ID=cds-NP_659188.1;Parent=rna-NM_144939.3;Dbxref=CCDS:CCDS28854.1,GeneID:107971,GenBank:NP_659188.1,MGI:MGI:2135965;Name=NP_659188.1;gbkey=CDS;gene=Frs3;product=fibroblast growth factor receptor substrate 3;protein_id=NP_659188.1;tag=RefSeq Select;extra_copy_number=0
CM058257.1	Liftoff	CDS	55962803	55963711	.	+	.	ID=cds-NP_659188.1;Parent=rna-NM_144939.3;Dbxref=CCDS:CCDS28854.1,GeneID:107971,GenBank:NP_659188.1,MGI:MGI:2135965;Name=NP_659188.1;gbkey=CDS;gene=Frs3;product=fibroblast growth factor receptor substrate 3;protein_id=NP_659188.1;tag=RefSeq Select;extra_copy_number=0
CM058257.1	Liftoff	gene	55947458	55950941	.	+	.	ID=gene-Tomm6os;Dbxref=GeneID:100415787,MGI:MGI:3705171;Name=Tomm6os;description=translocase of outer mitochondrial membrane 6%2C opposite strand;gbkey=Gene;gene=Tomm6os;gene_biotype=lncRNA;gene_synonym=Gm14872,Prickle4os;coverage=1.0;sequence_ID=0.999;extra_copy_number=0;copy_num_ID=gene-Tomm6os_0
CM058257.1	Liftoff	lnc_RNA	55947458	55950941	.	+	.	ID=rna-NR_045945.1;Parent=gene-Tomm6os;Dbxref=GeneID:100415787,GenBank:NR_045945.1,MGI:MGI:3705171;Name=NR_045945.1;gbkey=ncRNA;gene=Tomm6os;product=translocase of outer mitochondrial membrane 6%2C opposite strand;transcript_id=NR_045945.1;extra_copy_number=0
CM058257.1	Liftoff	exon	55947458	55947965	.	+	.	ID=exon-NR_045945.1-1;Parent=rna-NR_045945.1;Dbxref=GeneID:100415787,GenBank:NR_045945.1,MGI:MGI:3705171;gbkey=ncRNA;gene=Tomm6os;product=translocase of outer mitochondrial membrane 6%2C opposite strand;transcript_id=NR_045945.1;extra_copy_number=0
CM058257.1	Liftoff	exon	55948416	55948497	.	+	.	ID=exon-NR_045945.1-2;Parent=rna-NR_045945.1;Dbxref=GeneID:100415787,GenBank:NR_045945.1,MGI:MGI:3705171;gbkey=ncRNA;gene=Tomm6os;product=translocase of outer mitochondrial membrane 6%2C opposite strand;transcript_id=NR_045945.1;extra_copy_number=0
CM058257.1	Liftoff	exon	55948578	55950941	.	+	.	ID=exon-NR_045945.1-3;Parent=rna-NR_045945.1;Dbxref=GeneID:100415787,GenBank:NR_045945.1,MGI:MGI:3705171;gbkey=ncRNA;gene=Tomm6os;product=translocase of outer mitochondrial membrane 6%2C opposite strand;transcript_id=NR_045945.1;extra_copy_number=0
CM058257.1	Liftoff	gene	55948322	55954759	.	-	.	ID=gene-Prickle4;Dbxref=GeneID:381104,MGI:MGI:2685785;Name=Prickle4;description=prickle planar cell polarity protein 4;gbkey=Gene;gene=Prickle4;gene_biotype=protein_coding;gene_synonym=Gm939;coverage=1.0;sequence_ID=1.0;valid_ORFs=2;extra_copy_number=0;copy_num_ID=gene-Prickle4_0
CM058257.1	Liftoff	mRNA	55948322	55954586	.	-	.	ID=rna-NM_001290337.1;Parent=gene-Prickle4;Dbxref=GeneID:381104,GenBank:NM_001290337.1,MGI:MGI:2685785;Name=NM_001290337.1;gbkey=mRNA;gene=Prickle4;product=prickle planar cell polarity protein 4;tag=RefSeq Select;transcript_id=NM_001290337.1;matches_ref_protein=True;valid_ORF=True;extra_copy_number=0
CM058257.1	Liftoff	exon	55948322	55948687	.	-	.	ID=exon-NM_001290337.1-7;Parent=rna-NM_001290337.1;Dbxref=GeneID:381104,GenBank:NM_001290337.1,MGI:MGI:2685785;gbkey=mRNA;gene=Prickle4;product=prickle planar cell polarity protein 4;tag=RefSeq Select;transcript_id=NM_001290337.1;extra_copy_number=0
CM058257.1	Liftoff	exon	55949130	55949334	.	-	.	ID=exon-NM_001290337.1-6;Parent=rna-NM_001290337.1;Dbxref=GeneID:381104,GenBank:NM_001290337.1,MGI:MGI:2685785;gbkey=mRNA;gene=Prickle4;product=prickle planar cell polarity protein 4;tag=RefSeq Select;transcript_id=NM_001290337.1;extra_copy_number=0
CM058257.1	Liftoff	exon	55949906	55950109	.	-	.	ID=exon-NM_001290337.1-5;Parent=rna-NM_001290337.1;Dbxref=GeneID:381104,GenBank:NM_001290337.1,MGI:MGI:2685785;gbkey=mRNA;gene=Prickle4;product=prickle planar cell polarity protein 4;tag=RefSeq Select;transcript_id=NM_001290337.1;extra_copy_number=0
CM058257.1	Liftoff	exon	55950423	55950560	.	-	.	ID=exon-NM_001290337.1-4;Parent=rna-NM_001290337.1;Dbxref=GeneID:381104,GenBank:NM_001290337.1,MGI:MGI:2685785;gbkey=mRNA;gene=Prickle4;product=prickle planar cell polarity protein 4;tag=RefSeq Select;transcript_id=NM_001290337.1;extra_copy_number=0
CM058257.1	Liftoff	exon	55951206	55951313	.	-	.	ID=exon-NM_001290337.1-3;Parent=rna-NM_001290337.1;Dbxref=GeneID:381104,GenBank:NM_001290337.1,MGI:MGI:2685785;gbkey=mRNA;gene=Prickle4;product=prickle planar cell polarity protein 4;tag=RefSeq Select;transcript_id=NM_001290337.1;extra_copy_number=0
CM058257.1	Liftoff	exon	55952184	55952328	.	-	.	ID=exon-NM_001290337.1-2;Parent=rna-NM_001290337.1;Dbxref=GeneID:381104,GenBank:NM_001290337.1,MGI:MGI:2685785;gbkey=mRNA;gene=Prickle4;product=prickle planar cell polarity protein 4;tag=RefSeq Select;transcript_id=NM_001290337.1;extra_copy_number=0
CM058257.1	Liftoff	exon	55954361	55954586	.	-	.	ID=exon-NM_001290337.1-1;Parent=rna-NM_001290337.1;Dbxref=GeneID:381104,GenBank:NM_001290337.1,MGI:MGI:2685785;gbkey=mRNA;gene=Prickle4;product=prickle planar cell polarity protein 4;tag=RefSeq Select;transcript_id=NM_001290337.1;extra_copy_number=0
CM058257.1	Liftoff	CDS	55948365	55948687	.	-	.	ID=cds-NP_001277266.1;Parent=rna-NM_001290337.1;Dbxref=CCDS:CCDS70823.1,GeneID:381104,GenBank:NP_001277266.1,MGI:MGI:2685785;Name=NP_001277266.1;gbkey=CDS;gene=Prickle4;product=prickle-like protein 4;protein_id=NP_001277266.1;tag=RefSeq Select;extra_copy_number=0
CM058257.1	Liftoff	CDS	55949130	55949334	.	-	.	ID=cds-NP_001277266.1;Parent=rna-NM_001290337.1;Dbxref=CCDS:CCDS70823.1,GeneID:381104,GenBank:NP_001277266.1,MGI:MGI:2685785;Name=NP_001277266.1;gbkey=CDS;gene=Prickle4;product=prickle-like protein 4;protein_id=NP_001277266.1;tag=RefSeq Select;extra_copy_number=0
CM058257.1	Liftoff	CDS	55949906	55950109	.	-	.	ID=cds-NP_001277266.1;Parent=rna-NM_001290337.1;Dbxref=CCDS:CCDS70823.1,GeneID:381104,GenBank:NP_001277266.1,MGI:MGI:2685785;Name=NP_001277266.1;gbkey=CDS;gene=Prickle4;product=prickle-like protein 4;protein_id=NP_001277266.1;tag=RefSeq Select;extra_copy_number=0
CM058257.1	Liftoff	CDS	55950423	55950560	.	-	.	ID=cds-NP_001277266.1;Parent=rna-NM_001290337.1;Dbxref=CCDS:CCDS70823.1,GeneID:381104,GenBank:NP_001277266.1,MGI:MGI:2685785;Name=NP_001277266.1;gbkey=CDS;gene=Prickle4;product=prickle-like protein 4;protein_id=NP_001277266.1;tag=RefSeq Select;extra_copy_number=0
CM058257.1	Liftoff	CDS	55951206	55951313	.	-	.	ID=cds-NP_001277266.1;Parent=rna-NM_001290337.1;Dbxref=CCDS:CCDS70823.1,GeneID:381104,GenBank:NP_001277266.1,MGI:MGI:2685785;Name=NP_001277266.1;gbkey=CDS;gene=Prickle4;product=prickle-like protein 4;protein_id=NP_001277266.1;tag=RefSeq Select;extra_copy_number=0
CM058257.1	Liftoff	CDS	55952184	55952315	.	-	.	ID=cds-NP_001277266.1;Parent=rna-NM_001290337.1;Dbxref=CCDS:CCDS70823.1,GeneID:381104,GenBank:NP_001277266.1,MGI:MGI:2685785;Name=NP_001277266.1;gbkey=CDS;gene=Prickle4;product=prickle-like protein 4;protein_id=NP_001277266.1;tag=RefSeq Select;extra_copy_number=0
CM058257.1	Liftoff	mRNA	55949242	55954759	.	-	.	ID=rna-XM_036160670.1;Parent=gene-Prickle4;Dbxref=GeneID:381104,GenBank:XM_036160670.1,MGI:MGI:2685785;Name=XM_036160670.1;gbkey=mRNA;gene=Prickle4;model_evidence=Supporting evidence includes similarity to: 6 ESTs%2C 4 long SRA reads%2C and 100%25 coverage of the annotated genomic feature by RNAseq alignments%2C including 10 samples with support for all annotated introns;product=prickle planar cell polarity protein 4%2C transcript variant X1;transcript_id=XM_036160670.1;matches_ref_protein=True;valid_ORF=True;extra_copy_number=0
CM058257.1	Liftoff	exon	55949242	55949722	.	-	.	ID=exon-XM_036160670.1-6;Parent=rna-XM_036160670.1;Dbxref=GeneID:381104,GenBank:XM_036160670.1,MGI:MGI:2685785;gbkey=mRNA;gene=Prickle4;product=prickle planar cell polarity protein 4%2C transcript variant X1;transcript_id=XM_036160670.1;extra_copy_number=0
CM058257.1	Liftoff	exon	55949906	55950109	.	-	.	ID=exon-XM_036160670.1-5;Parent=rna-XM_036160670.1;Dbxref=GeneID:381104,GenBank:XM_036160670.1,MGI:MGI:2685785;gbkey=mRNA;gene=Prickle4;product=prickle planar cell polarity protein 4%2C transcript variant X1;transcript_id=XM_036160670.1;extra_copy_number=0
CM058257.1	Liftoff	exon	55950423	55950560	.	-	.	ID=exon-XM_036160670.1-4;Parent=rna-XM_036160670.1;Dbxref=GeneID:381104,GenBank:XM_036160670.1,MGI:MGI:2685785;gbkey=mRNA;gene=Prickle4;product=prickle planar cell polarity protein 4%2C transcript variant X1;transcript_id=XM_036160670.1;extra_copy_number=0
CM058257.1	Liftoff	exon	55951206	55951313	.	-	.	ID=exon-XM_036160670.1-3;Parent=rna-XM_036160670.1;Dbxref=GeneID:381104,GenBank:XM_036160670.1,MGI:MGI:2685785;gbkey=mRNA;gene=Prickle4;product=prickle planar cell polarity protein 4%2C transcript variant X1;transcript_id=XM_036160670.1;extra_copy_number=0
CM058257.1	Liftoff	exon	55952184	55952328	.	-	.	ID=exon-XM_036160670.1-2;Parent=rna-XM_036160670.1;Dbxref=GeneID:381104,GenBank:XM_036160670.1,MGI:MGI:2685785;gbkey=mRNA;gene=Prickle4;product=prickle planar cell polarity protein 4%2C transcript variant X1;transcript_id=XM_036160670.1;extra_copy_number=0
CM058257.1	Liftoff	exon	55954361	55954759	.	-	.	ID=exon-XM_036160670.1-1;Parent=rna-XM_036160670.1;Dbxref=GeneID:381104,GenBank:XM_036160670.1,MGI:MGI:2685785;gbkey=mRNA;gene=Prickle4;product=prickle planar cell polarity protein 4%2C transcript variant X1;transcript_id=XM_036160670.1;extra_copy_number=0
CM058257.1	Liftoff	CDS	55949699	55949722	.	-	.	ID=cds-XP_036016563.1;Parent=rna-XM_036160670.1;Dbxref=GeneID:381104,GenBank:XP_036016563.1,MGI:MGI:2685785;Name=XP_036016563.1;gbkey=CDS;gene=Prickle4;product=prickle-like protein 4 isoform X1;protein_id=XP_036016563.1;extra_copy_number=0
CM058257.1	Liftoff	CDS	55949906	55950109	.	-	.	ID=cds-XP_036016563.1;Parent=rna-XM_036160670.1;Dbxref=GeneID:381104,GenBank:XP_036016563.1,MGI:MGI:2685785;Name=XP_036016563.1;gbkey=CDS;gene=Prickle4;product=prickle-like protein 4 isoform X1;protein_id=XP_036016563.1;extra_copy_number=0
CM058257.1	Liftoff	CDS	55950423	55950560	.	-	.	ID=cds-XP_036016563.1;Parent=rna-XM_036160670.1;Dbxref=GeneID:381104,GenBank:XP_036016563.1,MGI:MGI:2685785;Name=XP_036016563.1;gbkey=CDS;gene=Prickle4;product=prickle-like protein 4 isoform X1;protein_id=XP_036016563.1;extra_copy_number=0
CM058257.1	Liftoff	CDS	55951206	55951313	.	-	.	ID=cds-XP_036016563.1;Parent=rna-XM_036160670.1;Dbxref=GeneID:381104,GenBank:XP_036016563.1,MGI:MGI:2685785;Name=XP_036016563.1;gbkey=CDS;gene=Prickle4;product=prickle-like protein 4 isoform X1;protein_id=XP_036016563.1;extra_copy_number=0
CM058257.1	Liftoff	CDS	55952184	55952315	.	-	.	ID=cds-XP_036016563.1;Parent=rna-XM_036160670.1;Dbxref=GeneID:381104,GenBank:XP_036016563.1,MGI:MGI:2685785;Name=XP_036016563.1;gbkey=CDS;gene=Prickle4;product=prickle-like protein 4 isoform X1;protein_id=XP_036016563.1;extra_copy_number=0
CM058257.1	Liftoff	gene	55959818	55961845	.	-	.	ID=gene-Frs3os;Dbxref=GeneID:100126242,MGI:MGI:3713047;Name=Frs3os;description=fibroblast growth factor receptor substrate 3%2C opposite strand;gbkey=Gene;gene=Frs3os;gene_biotype=lncRNA;gene_synonym=4930417B13Rik,Gm14873;coverage=1.0;sequence_ID=1.0;extra_copy_number=0;copy_num_ID=gene-Frs3os_0
CM058257.1	Liftoff	lnc_RNA	55959818	55961845	.	-	.	ID=rna-NR_045912.1;Parent=gene-Frs3os;Dbxref=GeneID:100126242,GenBank:NR_045912.1,MGI:MGI:3713047;Name=NR_045912.1;gbkey=ncRNA;gene=Frs3os;product=fibroblast growth factor receptor substrate 3%2C opposite strand%2C transcript variant 1;transcript_id=NR_045912.1;extra_copy_number=0
CM058257.1	Liftoff	exon	55959818	55960291	.	-	.	ID=exon-NR_045912.1-3;Parent=rna-NR_045912.1;Dbxref=GeneID:100126242,GenBank:NR_045912.1,MGI:MGI:3713047;gbkey=ncRNA;gene=Frs3os;product=fibroblast growth factor receptor substrate 3%2C opposite strand%2C transcript variant 1;transcript_id=NR_045912.1;extra_copy_number=0
CM058257.1	Liftoff	exon	55960594	55960716	.	-	.	ID=exon-NR_045912.1-2;Parent=rna-NR_045912.1;Dbxref=GeneID:100126242,GenBank:NR_045912.1,MGI:MGI:3713047;gbkey=ncRNA;gene=Frs3os;product=fibroblast growth factor receptor substrate 3%2C opposite strand%2C transcript variant 1;transcript_id=NR_045912.1;extra_copy_number=0
CM058257.1	Liftoff	exon	55961463	55961845	.	-	.	ID=exon-NR_045912.1-1;Parent=rna-NR_045912.1;Dbxref=GeneID:100126242,GenBank:NR_045912.1,MGI:MGI:3713047;gbkey=ncRNA;gene=Frs3os;product=fibroblast growth factor receptor substrate 3%2C opposite strand%2C transcript variant 1;transcript_id=NR_045912.1;extra_copy_number=0
CM058257.1	Liftoff	lnc_RNA	55959818	55961845	.	-	.	ID=rna-NR_045913.1;Parent=gene-Frs3os;Dbxref=GeneID:100126242,GenBank:NR_045913.1,MGI:MGI:3713047;Name=NR_045913.1;gbkey=ncRNA;gene=Frs3os;product=fibroblast growth factor receptor substrate 3%2C opposite strand%2C transcript variant 2;transcript_id=NR_045913.1;extra_copy_number=0
CM058257.1	Liftoff	exon	55959818	55960291	.	-	.	ID=exon-NR_045913.1-3;Parent=rna-NR_045913.1;Dbxref=GeneID:100126242,GenBank:NR_045913.1,MGI:MGI:3713047;gbkey=ncRNA;gene=Frs3os;product=fibroblast growth factor receptor substrate 3%2C opposite strand%2C transcript variant 2;transcript_id=NR_045913.1;extra_copy_number=0
CM058257.1	Liftoff	exon	55960594	55960681	.	-	.	ID=exon-NR_045913.1-2;Parent=rna-NR_045913.1;Dbxref=GeneID:100126242,GenBank:NR_045913.1,MGI:MGI:3713047;gbkey=ncRNA;gene=Frs3os;product=fibroblast growth factor receptor substrate 3%2C opposite strand%2C transcript variant 2;transcript_id=NR_045913.1;extra_copy_number=0
CM058257.1	Liftoff	exon	55961463	55961845	.	-	.	ID=exon-NR_045913.1-1;Parent=rna-NR_045913.1;Dbxref=GeneID:100126242,GenBank:NR_045913.1,MGI:MGI:3713047;gbkey=ncRNA;gene=Frs3os;product=fibroblast growth factor receptor substrate 3%2C opposite strand%2C transcript variant 2;transcript_id=NR_045913.1;extra_copy_number=0
CM058257.1	Liftoff	gene	55971463	55972362	.	+	.	ID=gene-Gm46579;Dbxref=GeneID:108168322,MGI:MGI:5826216;Name=Gm46579;description=predicted gene%2C 46579;gbkey=Gene;gene=Gm46579;gene_biotype=lncRNA;coverage=1.0;sequence_ID=1.0;extra_copy_number=0;copy_num_ID=gene-Gm46579_0
CM058257.1	Liftoff	lnc_RNA	55971463	55972362	.	+	.	ID=rna-XR_001782147.2;Parent=gene-Gm46579;Dbxref=GeneID:108168322,GenBank:XR_001782147.2,MGI:MGI:5826216;Name=XR_001782147.2;gbkey=ncRNA;gene=Gm46579;model_evidence=Supporting evidence includes similarity to: 100%25 coverage of the annotated genomic feature by RNAseq alignments%2C including 1 sample with support for all annotated introns;product=predicted gene%2C 46579;transcript_id=XR_001782147.2;extra_copy_number=0
CM058257.1	Liftoff	exon	55971463	55971512	.	+	.	ID=exon-XR_001782147.2-1;Parent=rna-XR_001782147.2;Dbxref=GeneID:108168322,GenBank:XR_001782147.2,MGI:MGI:5826216;gbkey=ncRNA;gene=Gm46579;product=predicted gene%2C 46579;transcript_id=XR_001782147.2;extra_copy_number=0
CM058257.1	Liftoff	exon	55971735	55971821	.	+	.	ID=exon-XR_001782147.2-2;Parent=rna-XR_001782147.2;Dbxref=GeneID:108168322,GenBank:XR_001782147.2,MGI:MGI:5826216;gbkey=ncRNA;gene=Gm46579;product=predicted gene%2C 46579;transcript_id=XR_001782147.2;extra_copy_number=0
CM058257.1	Liftoff	exon	55972203	55972362	.	+	.	ID=exon-XR_001782147.2-3;Parent=rna-XR_001782147.2;Dbxref=GeneID:108168322,GenBank:XR_001782147.2,MGI:MGI:5826216;gbkey=ncRNA;gene=Gm46579;product=predicted gene%2C 46579;transcript_id=XR_001782147.2;extra_copy_number=0
CM058257.1	Liftoff	gene	55986698	55994346	.	+	.	ID=gene-Pgc;Dbxref=GeneID:109820,MGI:MGI:98909;Name=Pgc;description=progastricsin (pepsinogen C);gbkey=Gene;gene=Pgc;gene_biotype=protein_coding;gene_synonym=2210410L06Rik,Upg-1,Upg1;coverage=1.0;sequence_ID=1.0;valid_ORFs=1;extra_copy_number=0;copy_num_ID=gene-Pgc_0
CM058257.1	Liftoff	mRNA	55986698	55994346	.	+	.	ID=rna-NM_025973.3;Parent=gene-Pgc;Dbxref=GeneID:109820,GenBank:NM_025973.3,MGI:MGI:98909;Name=NM_025973.3;gbkey=mRNA;gene=Pgc;product=progastricsin (pepsinogen C);tag=RefSeq Select;transcript_id=NM_025973.3;matches_ref_protein=True;valid_ORF=True;extra_copy_number=0
CM058257.1	Liftoff	exon	55986698	55986820	.	+	.	ID=exon-NM_025973.3-1;Parent=rna-NM_025973.3;Dbxref=GeneID:109820,GenBank:NM_025973.3,MGI:MGI:98909;gbkey=mRNA;gene=Pgc;product=progastricsin (pepsinogen C);tag=RefSeq Select;transcript_id=NM_025973.3;extra_copy_number=0
CM058257.1	Liftoff	exon	55988598	55988757	.	+	.	ID=exon-NM_025973.3-2;Parent=rna-NM_025973.3;Dbxref=GeneID:109820,GenBank:NM_025973.3,MGI:MGI:98909;gbkey=mRNA;gene=Pgc;product=progastricsin (pepsinogen C);tag=RefSeq Select;transcript_id=NM_025973.3;extra_copy_number=0
CM058257.1	Liftoff	exon	55989108	55989225	.	+	.	ID=exon-NM_025973.3-3;Parent=rna-NM_025973.3;Dbxref=GeneID:109820,GenBank:NM_025973.3,MGI:MGI:98909;gbkey=mRNA;gene=Pgc;product=progastricsin (pepsinogen C);tag=RefSeq Select;transcript_id=NM_025973.3;extra_copy_number=0
CM058257.1	Liftoff	exon	55989950	55990068	.	+	.	ID=exon-NM_025973.3-4;Parent=rna-NM_025973.3;Dbxref=GeneID:109820,GenBank:NM_025973.3,MGI:MGI:98909;gbkey=mRNA;gene=Pgc;product=progastricsin (pepsinogen C);tag=RefSeq Select;transcript_id=NM_025973.3;extra_copy_number=0
CM058257.1	Liftoff	exon	55990455	55990654	.	+	.	ID=exon-NM_025973.3-5;Parent=rna-NM_025973.3;Dbxref=GeneID:109820,GenBank:NM_025973.3,MGI:MGI:98909;gbkey=mRNA;gene=Pgc;product=progastricsin (pepsinogen C);tag=RefSeq Select;transcript_id=NM_025973.3;extra_copy_number=0
CM058257.1	Liftoff	exon	55992253	55992372	.	+	.	ID=exon-NM_025973.3-6;Parent=rna-NM_025973.3;Dbxref=GeneID:109820,GenBank:NM_025973.3,MGI:MGI:98909;gbkey=mRNA;gene=Pgc;product=progastricsin (pepsinogen C);tag=RefSeq Select;transcript_id=NM_025973.3;extra_copy_number=0
CM058257.1	Liftoff	exon	55992829	55992979	.	+	.	ID=exon-NM_025973.3-7;Parent=rna-NM_025973.3;Dbxref=GeneID:109820,GenBank:NM_025973.3,MGI:MGI:98909;gbkey=mRNA;gene=Pgc;product=progastricsin (pepsinogen C);tag=RefSeq Select;transcript_id=NM_025973.3;extra_copy_number=0
CM058257.1	Liftoff	exon	55993625	55993723	.	+	.	ID=exon-NM_025973.3-8;Parent=rna-NM_025973.3;Dbxref=GeneID:109820,GenBank:NM_025973.3,MGI:MGI:98909;gbkey=mRNA;gene=Pgc;product=progastricsin (pepsinogen C);tag=RefSeq Select;transcript_id=NM_025973.3;extra_copy_number=0
CM058257.1	Liftoff	exon	55994053	55994346	.	+	.	ID=exon-NM_025973.3-9;Parent=rna-NM_025973.3;Dbxref=GeneID:109820,GenBank:NM_025973.3,MGI:MGI:98909;gbkey=mRNA;gene=Pgc;product=progastricsin (pepsinogen C);tag=RefSeq Select;transcript_id=NM_025973.3;extra_copy_number=0
CM058257.1	Liftoff	CDS	55986762	55986820	.	+	.	ID=cds-NP_080249.2;Parent=rna-NM_025973.3;Dbxref=CCDS:CCDS28855.1,GeneID:109820,GenBank:NP_080249.2,MGI:MGI:98909;Name=NP_080249.2;gbkey=CDS;gene=Pgc;product=gastricsin precursor;protein_id=NP_080249.2;tag=RefSeq Select;extra_copy_number=0
CM058257.1	Liftoff	CDS	55988598	55988757	.	+	.	ID=cds-NP_080249.2;Parent=rna-NM_025973.3;Dbxref=CCDS:CCDS28855.1,GeneID:109820,GenBank:NP_080249.2,MGI:MGI:98909;Name=NP_080249.2;gbkey=CDS;gene=Pgc;product=gastricsin precursor;protein_id=NP_080249.2;tag=RefSeq Select;extra_copy_number=0
CM058257.1	Liftoff	CDS	55989108	55989225	.	+	.	ID=cds-NP_080249.2;Parent=rna-NM_025973.3;Dbxref=CCDS:CCDS28855.1,GeneID:109820,GenBank:NP_080249.2,MGI:MGI:98909;Name=NP_080249.2;gbkey=CDS;gene=Pgc;product=gastricsin precursor;protein_id=NP_080249.2;tag=RefSeq Select;extra_copy_number=0
CM058257.1	Liftoff	CDS	55989950	55990068	.	+	.	ID=cds-NP_080249.2;Parent=rna-NM_025973.3;Dbxref=CCDS:CCDS28855.1,GeneID:109820,GenBank:NP_080249.2,MGI:MGI:98909;Name=NP_080249.2;gbkey=CDS;gene=Pgc;product=gastricsin precursor;protein_id=NP_080249.2;tag=RefSeq Select;extra_copy_number=0
CM058257.1	Liftoff	CDS	55990455	55990654	.	+	.	ID=cds-NP_080249.2;Parent=rna-NM_025973.3;Dbxref=CCDS:CCDS28855.1,GeneID:109820,GenBank:NP_080249.2,MGI:MGI:98909;Name=NP_080249.2;gbkey=CDS;gene=Pgc;product=gastricsin precursor;protein_id=NP_080249.2;tag=RefSeq Select;extra_copy_number=0
CM058257.1	Liftoff	CDS	55992253	55992372	.	+	.	ID=cds-NP_080249.2;Parent=rna-NM_025973.3;Dbxref=CCDS:CCDS28855.1,GeneID:109820,GenBank:NP_080249.2,MGI:MGI:98909;Name=NP_080249.2;gbkey=CDS;gene=Pgc;product=gastricsin precursor;protein_id=NP_080249.2;tag=RefSeq Select;extra_copy_number=0
CM058257.1	Liftoff	CDS	55992829	55992979	.	+	.	ID=cds-NP_080249.2;Parent=rna-NM_025973.3;Dbxref=CCDS:CCDS28855.1,GeneID:109820,GenBank:NP_080249.2,MGI:MGI:98909;Name=NP_080249.2;gbkey=CDS;gene=Pgc;product=gastricsin precursor;protein_id=NP_080249.2;tag=RefSeq Select;extra_copy_number=0
CM058257.1	Liftoff	CDS	55993625	55993723	.	+	.	ID=cds-NP_080249.2;Parent=rna-NM_025973.3;Dbxref=CCDS:CCDS28855.1,GeneID:109820,GenBank:NP_080249.2,MGI:MGI:98909;Name=NP_080249.2;gbkey=CDS;gene=Pgc;product=gastricsin precursor;protein_id=NP_080249.2;tag=RefSeq Select;extra_copy_number=0
CM058257.1	Liftoff	CDS	55994053	55994205	.	+	.	ID=cds-NP_080249.2;Parent=rna-NM_025973.3;Dbxref=CCDS:CCDS28855.1,GeneID:109820,GenBank:NP_080249.2,MGI:MGI:98909;Name=NP_080249.2;gbkey=CDS;gene=Pgc;product=gastricsin precursor;protein_id=NP_080249.2;tag=RefSeq Select;extra_copy_number=0
CM058257.1	Liftoff	gene	55996905	56052296	.	+	.	ID=gene-Tfeb;Dbxref=GeneID:21425,MGI:MGI:103270;Name=Tfeb;description=transcription factor EB;gbkey=Gene;gene=Tfeb;gene_biotype=protein_coding;gene_synonym=bHLHe35,Tcfeb;coverage=1.0;sequence_ID=1.0;valid_ORFs=7;extra_copy_number=0;copy_num_ID=gene-Tfeb_0
CM058257.1	Liftoff	mRNA	55996905	56052296	.	+	.	ID=rna-NM_001161722.1;Parent=gene-Tfeb;Dbxref=GeneID:21425,GenBank:NM_001161722.1,MGI:MGI:103270;Name=NM_001161722.1;gbkey=mRNA;gene=Tfeb;product=transcription factor EB%2C transcript variant 2;transcript_id=NM_001161722.1;matches_ref_protein=True;valid_ORF=True;extra_copy_number=0
CM058257.1	Liftoff	exon	55996905	55997184	.	+	.	ID=exon-NM_001161722.1-1;Parent=rna-NM_001161722.1;Dbxref=GeneID:21425,GenBank:NM_001161722.1,MGI:MGI:103270;gbkey=mRNA;gene=Tfeb;product=transcription factor EB%2C transcript variant 2;transcript_id=NM_001161722.1;extra_copy_number=0
CM058257.1	Liftoff	exon	56045843	56046074	.	+	.	ID=exon-NM_001161722.1-2;Parent=rna-NM_001161722.1;Dbxref=GeneID:21425,GenBank:NM_001161722.1,MGI:MGI:103270;gbkey=mRNA;gene=Tfeb;product=transcription factor EB%2C transcript variant 2;transcript_id=NM_001161722.1;extra_copy_number=0
CM058257.1	Liftoff	exon	56046156	56046410	.	+	.	ID=exon-NM_001161722.1-3;Parent=rna-NM_001161722.1;Dbxref=GeneID:21425,GenBank:NM_001161722.1,MGI:MGI:103270;gbkey=mRNA;gene=Tfeb;product=transcription factor EB%2C transcript variant 2;transcript_id=NM_001161722.1;extra_copy_number=0
CM058257.1	Liftoff	exon	56046809	56046889	.	+	.	ID=exon-NM_001161722.1-4;Parent=rna-NM_001161722.1;Dbxref=GeneID:21425,GenBank:NM_001161722.1,MGI:MGI:103270;gbkey=mRNA;gene=Tfeb;product=transcription factor EB%2C transcript variant 2;transcript_id=NM_001161722.1;extra_copy_number=0
CM058257.1	Liftoff	exon	56047904	56048024	.	+	.	ID=exon-NM_001161722.1-5;Parent=rna-NM_001161722.1;Dbxref=GeneID:21425,GenBank:NM_001161722.1,MGI:MGI:103270;gbkey=mRNA;gene=Tfeb;product=transcription factor EB%2C transcript variant 2;transcript_id=NM_001161722.1;extra_copy_number=0
CM058257.1	Liftoff	exon	56048115	56048171	.	+	.	ID=exon-NM_001161722.1-6;Parent=rna-NM_001161722.1;Dbxref=GeneID:21425,GenBank:NM_001161722.1,MGI:MGI:103270;gbkey=mRNA;gene=Tfeb;product=transcription factor EB%2C transcript variant 2;transcript_id=NM_001161722.1;extra_copy_number=0
CM058257.1	Liftoff	exon	56048787	56048862	.	+	.	ID=exon-NM_001161722.1-7;Parent=rna-NM_001161722.1;Dbxref=GeneID:21425,GenBank:NM_001161722.1,MGI:MGI:103270;gbkey=mRNA;gene=Tfeb;product=transcription factor EB%2C transcript variant 2;transcript_id=NM_001161722.1;extra_copy_number=0
CM058257.1	Liftoff	exon	56049539	56049686	.	+	.	ID=exon-NM_001161722.1-8;Parent=rna-NM_001161722.1;Dbxref=GeneID:21425,GenBank:NM_001161722.1,MGI:MGI:103270;gbkey=mRNA;gene=Tfeb;product=transcription factor EB%2C transcript variant 2;transcript_id=NM_001161722.1;extra_copy_number=0
CM058257.1	Liftoff	exon	56051215	56052296	.	+	.	ID=exon-NM_001161722.1-9;Parent=rna-NM_001161722.1;Dbxref=GeneID:21425,GenBank:NM_001161722.1,MGI:MGI:103270;gbkey=mRNA;gene=Tfeb;product=transcription factor EB%2C transcript variant 2;transcript_id=NM_001161722.1;extra_copy_number=0
CM058257.1	Liftoff	CDS	56045865	56046074	.	+	.	ID=cds-NP_001155194.1;Parent=rna-NM_001161722.1;Dbxref=CCDS:CCDS50133.1,GeneID:21425,GenBank:NP_001155194.1,MGI:MGI:103270;Name=NP_001155194.1;Note=isoform b is encoded by transcript variant 2;gbkey=CDS;gene=Tfeb;product=transcription factor EB isoform b;protein_id=NP_001155194.1;extra_copy_number=0
CM058257.1	Liftoff	CDS	56046156	56046410	.	+	.	ID=cds-NP_001155194.1;Parent=rna-NM_001161722.1;Dbxref=CCDS:CCDS50133.1,GeneID:21425,GenBank:NP_001155194.1,MGI:MGI:103270;Name=NP_001155194.1;Note=isoform b is encoded by transcript variant 2;gbkey=CDS;gene=Tfeb;product=transcription factor EB isoform b;protein_id=NP_001155194.1;extra_copy_number=0
CM058257.1	Liftoff	CDS	56046809	56046889	.	+	.	ID=cds-NP_001155194.1;Parent=rna-NM_001161722.1;Dbxref=CCDS:CCDS50133.1,GeneID:21425,GenBank:NP_001155194.1,MGI:MGI:103270;Name=NP_001155194.1;Note=isoform b is encoded by transcript variant 2;gbkey=CDS;gene=Tfeb;product=transcription factor EB isoform b;protein_id=NP_001155194.1;extra_copy_number=0
CM058257.1	Liftoff	CDS	56047904	56048024	.	+	.	ID=cds-NP_001155194.1;Parent=rna-NM_001161722.1;Dbxref=CCDS:CCDS50133.1,GeneID:21425,GenBank:NP_001155194.1,MGI:MGI:103270;Name=NP_001155194.1;Note=isoform b is encoded by transcript variant 2;gbkey=CDS;gene=Tfeb;product=transcription factor EB isoform b;protein_id=NP_001155194.1;extra_copy_number=0
CM058257.1	Liftoff	CDS	56048115	56048171	.	+	.	ID=cds-NP_001155194.1;Parent=rna-NM_001161722.1;Dbxref=CCDS:CCDS50133.1,GeneID:21425,GenBank:NP_001155194.1,MGI:MGI:103270;Name=NP_001155194.1;Note=isoform b is encoded by transcript variant 2;gbkey=CDS;gene=Tfeb;product=transcription factor EB isoform b;protein_id=NP_001155194.1;extra_copy_number=0
CM058257.1	Liftoff	CDS	56048787	56048862	.	+	.	ID=cds-NP_001155194.1;Parent=rna-NM_001161722.1;Dbxref=CCDS:CCDS50133.1,GeneID:21425,GenBank:NP_001155194.1,MGI:MGI:103270;Name=NP_001155194.1;Note=isoform b is encoded by transcript variant 2;gbkey=CDS;gene=Tfeb;product=transcription factor EB isoform b;protein_id=NP_001155194.1;extra_copy_number=0
CM058257.1	Liftoff	CDS	56049539	56049686	.	+	.	ID=cds-NP_001155194.1;Parent=rna-NM_001161722.1;Dbxref=CCDS:CCDS50133.1,GeneID:21425,GenBank:NP_001155194.1,MGI:MGI:103270;Name=NP_001155194.1;Note=isoform b is encoded by transcript variant 2;gbkey=CDS;gene=Tfeb;product=transcription factor EB isoform b;protein_id=NP_001155194.1;extra_copy_number=0
CM058257.1	Liftoff	CDS	56051215	56051694	.	+	.	ID=cds-NP_001155194.1;Parent=rna-NM_001161722.1;Dbxref=CCDS:CCDS50133.1,GeneID:21425,GenBank:NP_001155194.1,MGI:MGI:103270;Name=NP_001155194.1;Note=isoform b is encoded by transcript variant 2;gbkey=CDS;gene=Tfeb;product=transcription factor EB isoform b;protein_id=NP_001155194.1;extra_copy_number=0
CM058257.1	Liftoff	mRNA	55997799	56052296	.	+	.	ID=rna-NM_001161723.1;Parent=gene-Tfeb;Dbxref=GeneID:21425,GenBank:NM_001161723.1,MGI:MGI:103270;Name=NM_001161723.1;gbkey=mRNA;gene=Tfeb;product=transcription factor EB%2C transcript variant 3;transcript_id=NM_001161723.1;matches_ref_protein=True;valid_ORF=True;extra_copy_number=0
CM058257.1	Liftoff	exon	55997799	55998072	.	+	.	ID=exon-NM_001161723.1-1;Parent=rna-NM_001161723.1;Dbxref=GeneID:21425,GenBank:NM_001161723.1,MGI:MGI:103270;gbkey=mRNA;gene=Tfeb;product=transcription factor EB%2C transcript variant 3;transcript_id=NM_001161723.1;extra_copy_number=0
CM058257.1	Liftoff	exon	56045843	56046074	.	+	.	ID=exon-NM_001161723.1-2;Parent=rna-NM_001161723.1;Dbxref=GeneID:21425,GenBank:NM_001161723.1,MGI:MGI:103270;gbkey=mRNA;gene=Tfeb;product=transcription factor EB%2C transcript variant 3;transcript_id=NM_001161723.1;extra_copy_number=0
CM058257.1	Liftoff	exon	56046156	56046410	.	+	.	ID=exon-NM_001161723.1-3;Parent=rna-NM_001161723.1;Dbxref=GeneID:21425,GenBank:NM_001161723.1,MGI:MGI:103270;gbkey=mRNA;gene=Tfeb;product=transcription factor EB%2C transcript variant 3;transcript_id=NM_001161723.1;extra_copy_number=0
CM058257.1	Liftoff	exon	56046809	56046889	.	+	.	ID=exon-NM_001161723.1-4;Parent=rna-NM_001161723.1;Dbxref=GeneID:21425,GenBank:NM_001161723.1,MGI:MGI:103270;gbkey=mRNA;gene=Tfeb;product=transcription factor EB%2C transcript variant 3;transcript_id=NM_001161723.1;extra_copy_number=0
CM058257.1	Liftoff	exon	56047904	56048024	.	+	.	ID=exon-NM_001161723.1-5;Parent=rna-NM_001161723.1;Dbxref=GeneID:21425,GenBank:NM_001161723.1,MGI:MGI:103270;gbkey=mRNA;gene=Tfeb;product=transcription factor EB%2C transcript variant 3;transcript_id=NM_001161723.1;extra_copy_number=0
CM058257.1	Liftoff	exon	56048115	56048171	.	+	.	ID=exon-NM_001161723.1-6;Parent=rna-NM_001161723.1;Dbxref=GeneID:21425,GenBank:NM_001161723.1,MGI:MGI:103270;gbkey=mRNA;gene=Tfeb;product=transcription factor EB%2C transcript variant 3;transcript_id=NM_001161723.1;extra_copy_number=0
CM058257.1	Liftoff	exon	56048787	56048862	.	+	.	ID=exon-NM_001161723.1-7;Parent=rna-NM_001161723.1;Dbxref=GeneID:21425,GenBank:NM_001161723.1,MGI:MGI:103270;gbkey=mRNA;gene=Tfeb;product=transcription factor EB%2C transcript variant 3;transcript_id=NM_001161723.1;extra_copy_number=0
CM058257.1	Liftoff	exon	56049539	56049686	.	+	.	ID=exon-NM_001161723.1-8;Parent=rna-NM_001161723.1;Dbxref=GeneID:21425,GenBank:NM_001161723.1,MGI:MGI:103270;gbkey=mRNA;gene=Tfeb;product=transcription factor EB%2C transcript variant 3;transcript_id=NM_001161723.1;extra_copy_number=0
CM058257.1	Liftoff	exon	56051215	56052296	.	+	.	ID=exon-NM_001161723.1-9;Parent=rna-NM_001161723.1;Dbxref=GeneID:21425,GenBank:NM_001161723.1,MGI:MGI:103270;gbkey=mRNA;gene=Tfeb;product=transcription factor EB%2C transcript variant 3;transcript_id=NM_001161723.1;extra_copy_number=0
CM058257.1	Liftoff	CDS	56045865	56046074	.	+	.	ID=cds-NP_001155195.1;Parent=rna-NM_001161723.1;Dbxref=CCDS:CCDS50133.1,GeneID:21425,GenBank:NP_001155195.1,MGI:MGI:103270;Name=NP_001155195.1;Note=isoform b is encoded by transcript variant 3;gbkey=CDS;gene=Tfeb;product=transcription factor EB isoform b;protein_id=NP_001155195.1;extra_copy_number=0
CM058257.1	Liftoff	CDS	56046156	56046410	.	+	.	ID=cds-NP_001155195.1;Parent=rna-NM_001161723.1;Dbxref=CCDS:CCDS50133.1,GeneID:21425,GenBank:NP_001155195.1,MGI:MGI:103270;Name=NP_001155195.1;Note=isoform b is encoded by transcript variant 3;gbkey=CDS;gene=Tfeb;product=transcription factor EB isoform b;protein_id=NP_001155195.1;extra_copy_number=0
CM058257.1	Liftoff	CDS	56046809	56046889	.	+	.	ID=cds-NP_001155195.1;Parent=rna-NM_001161723.1;Dbxref=CCDS:CCDS50133.1,GeneID:21425,GenBank:NP_001155195.1,MGI:MGI:103270;Name=NP_001155195.1;Note=isoform b is encoded by transcript variant 3;gbkey=CDS;gene=Tfeb;product=transcription factor EB isoform b;protein_id=NP_001155195.1;extra_copy_number=0
CM058257.1	Liftoff	CDS	56047904	56048024	.	+	.	ID=cds-NP_001155195.1;Parent=rna-NM_001161723.1;Dbxref=CCDS:CCDS50133.1,GeneID:21425,GenBank:NP_001155195.1,MGI:MGI:103270;Name=NP_001155195.1;Note=isoform b is encoded by transcript variant 3;gbkey=CDS;gene=Tfeb;product=transcription factor EB isoform b;protein_id=NP_001155195.1;extra_copy_number=0
CM058257.1	Liftoff	CDS	56048115	56048171	.	+	.	ID=cds-NP_001155195.1;Parent=rna-NM_001161723.1;Dbxref=CCDS:CCDS50133.1,GeneID:21425,GenBank:NP_001155195.1,MGI:MGI:103270;Name=NP_001155195.1;Note=isoform b is encoded by transcript variant 3;gbkey=CDS;gene=Tfeb;product=transcription factor EB isoform b;protein_id=NP_001155195.1;extra_copy_number=0
CM058257.1	Liftoff	CDS	56048787	56048862	.	+	.	ID=cds-NP_001155195.1;Parent=rna-NM_001161723.1;Dbxref=CCDS:CCDS50133.1,GeneID:21425,GenBank:NP_001155195.1,MGI:MGI:103270;Name=NP_001155195.1;Note=isoform b is encoded by transcript variant 3;gbkey=CDS;gene=Tfeb;product=transcription factor EB isoform b;protein_id=NP_001155195.1;extra_copy_number=0
CM058257.1	Liftoff	CDS	56049539	56049686	.	+	.	ID=cds-NP_001155195.1;Parent=rna-NM_001161723.1;Dbxref=CCDS:CCDS50133.1,GeneID:21425,GenBank:NP_001155195.1,MGI:MGI:103270;Name=NP_001155195.1;Note=isoform b is encoded by transcript variant 3;gbkey=CDS;gene=Tfeb;product=transcription factor EB isoform b;protein_id=NP_001155195.1;extra_copy_number=0
CM058257.1	Liftoff	CDS	56051215	56051694	.	+	.	ID=cds-NP_001155195.1;Parent=rna-NM_001161723.1;Dbxref=CCDS:CCDS50133.1,GeneID:21425,GenBank:NP_001155195.1,MGI:MGI:103270;Name=NP_001155195.1;Note=isoform b is encoded by transcript variant 3;gbkey=CDS;gene=Tfeb;product=transcription factor EB isoform b;protein_id=NP_001155195.1;extra_copy_number=0
CM058257.1	Liftoff	mRNA	56004903	56052296	.	+	.	ID=rna-XM_006524007.5;Parent=gene-Tfeb;Dbxref=GeneID:21425,GenBank:XM_006524007.5,MGI:MGI:103270;Name=XM_006524007.5;gbkey=mRNA;gene=Tfeb;model_evidence=Supporting evidence includes similarity to: 20 mRNAs%2C 15 ESTs%2C 38 Proteins%2C 179 long SRA reads%2C and 86%25 coverage of the annotated genomic feature by RNAseq alignments%2C including 19 samples with support for all annotated introns;product=transcription factor EB%2C transcript variant X4;transcript_id=XM_006524007.5;matches_ref_protein=True;valid_ORF=True;extra_copy_number=0
CM058257.1	Liftoff	exon	56004903	56009179	.	+	.	ID=exon-XM_006524007.5-1;Parent=rna-XM_006524007.5;Dbxref=GeneID:21425,GenBank:XM_006524007.5,MGI:MGI:103270;gbkey=mRNA;gene=Tfeb;product=transcription factor EB%2C transcript variant X4;transcript_id=XM_006524007.5;extra_copy_number=0
CM058257.1	Liftoff	exon	56045843	56046074	.	+	.	ID=exon-XM_006524007.5-2;Parent=rna-XM_006524007.5;Dbxref=GeneID:21425,GenBank:XM_006524007.5,MGI:MGI:103270;gbkey=mRNA;gene=Tfeb;product=transcription factor EB%2C transcript variant X4;transcript_id=XM_006524007.5;extra_copy_number=0
CM058257.1	Liftoff	exon	56046156	56046410	.	+	.	ID=exon-XM_006524007.5-3;Parent=rna-XM_006524007.5;Dbxref=GeneID:21425,GenBank:XM_006524007.5,MGI:MGI:103270;gbkey=mRNA;gene=Tfeb;product=transcription factor EB%2C transcript variant X4;transcript_id=XM_006524007.5;extra_copy_number=0
CM058257.1	Liftoff	exon	56046809	56046889	.	+	.	ID=exon-XM_006524007.5-4;Parent=rna-XM_006524007.5;Dbxref=GeneID:21425,GenBank:XM_006524007.5,MGI:MGI:103270;gbkey=mRNA;gene=Tfeb;product=transcription factor EB%2C transcript variant X4;transcript_id=XM_006524007.5;extra_copy_number=0
CM058257.1	Liftoff	exon	56047904	56048024	.	+	.	ID=exon-XM_006524007.5-5;Parent=rna-XM_006524007.5;Dbxref=GeneID:21425,GenBank:XM_006524007.5,MGI:MGI:103270;gbkey=mRNA;gene=Tfeb;product=transcription factor EB%2C transcript variant X4;transcript_id=XM_006524007.5;extra_copy_number=0
CM058257.1	Liftoff	exon	56048115	56048171	.	+	.	ID=exon-XM_006524007.5-6;Parent=rna-XM_006524007.5;Dbxref=GeneID:21425,GenBank:XM_006524007.5,MGI:MGI:103270;gbkey=mRNA;gene=Tfeb;product=transcription factor EB%2C transcript variant X4;transcript_id=XM_006524007.5;extra_copy_number=0
CM058257.1	Liftoff	exon	56048787	56048862	.	+	.	ID=exon-XM_006524007.5-7;Parent=rna-XM_006524007.5;Dbxref=GeneID:21425,GenBank:XM_006524007.5,MGI:MGI:103270;gbkey=mRNA;gene=Tfeb;product=transcription factor EB%2C transcript variant X4;transcript_id=XM_006524007.5;extra_copy_number=0
CM058257.1	Liftoff	exon	56049539	56049686	.	+	.	ID=exon-XM_006524007.5-8;Parent=rna-XM_006524007.5;Dbxref=GeneID:21425,GenBank:XM_006524007.5,MGI:MGI:103270;gbkey=mRNA;gene=Tfeb;product=transcription factor EB%2C transcript variant X4;transcript_id=XM_006524007.5;extra_copy_number=0
CM058257.1	Liftoff	exon	56051215	56052296	.	+	.	ID=exon-XM_006524007.5-9;Parent=rna-XM_006524007.5;Dbxref=GeneID:21425,GenBank:XM_006524007.5,MGI:MGI:103270;gbkey=mRNA;gene=Tfeb;product=transcription factor EB%2C transcript variant X4;transcript_id=XM_006524007.5;extra_copy_number=0
CM058257.1	Liftoff	CDS	56045865	56046074	.	+	.	ID=cds-XP_006524070.1;Parent=rna-XM_006524007.5;Dbxref=GeneID:21425,GenBank:XP_006524070.1,MGI:MGI:103270;Name=XP_006524070.1;gbkey=CDS;gene=Tfeb;product=transcription factor EB isoform X1;protein_id=XP_006524070.1;extra_copy_number=0
CM058257.1	Liftoff	CDS	56046156	56046410	.	+	.	ID=cds-XP_006524070.1;Parent=rna-XM_006524007.5;Dbxref=GeneID:21425,GenBank:XP_006524070.1,MGI:MGI:103270;Name=XP_006524070.1;gbkey=CDS;gene=Tfeb;product=transcription factor EB isoform X1;protein_id=XP_006524070.1;extra_copy_number=0
CM058257.1	Liftoff	CDS	56046809	56046889	.	+	.	ID=cds-XP_006524070.1;Parent=rna-XM_006524007.5;Dbxref=GeneID:21425,GenBank:XP_006524070.1,MGI:MGI:103270;Name=XP_006524070.1;gbkey=CDS;gene=Tfeb;product=transcription factor EB isoform X1;protein_id=XP_006524070.1;extra_copy_number=0
CM058257.1	Liftoff	CDS	56047904	56048024	.	+	.	ID=cds-XP_006524070.1;Parent=rna-XM_006524007.5;Dbxref=GeneID:21425,GenBank:XP_006524070.1,MGI:MGI:103270;Name=XP_006524070.1;gbkey=CDS;gene=Tfeb;product=transcription factor EB isoform X1;protein_id=XP_006524070.1;extra_copy_number=0
CM058257.1	Liftoff	CDS	56048115	56048171	.	+	.	ID=cds-XP_006524070.1;Parent=rna-XM_006524007.5;Dbxref=GeneID:21425,GenBank:XP_006524070.1,MGI:MGI:103270;Name=XP_006524070.1;gbkey=CDS;gene=Tfeb;product=transcription factor EB isoform X1;protein_id=XP_006524070.1;extra_copy_number=0
CM058257.1	Liftoff	CDS	56048787	56048862	.	+	.	ID=cds-XP_006524070.1;Parent=rna-XM_006524007.5;Dbxref=GeneID:21425,GenBank:XP_006524070.1,MGI:MGI:103270;Name=XP_006524070.1;gbkey=CDS;gene=Tfeb;product=transcription factor EB isoform X1;protein_id=XP_006524070.1;extra_copy_number=0
CM058257.1	Liftoff	CDS	56049539	56049686	.	+	.	ID=cds-XP_006524070.1;Parent=rna-XM_006524007.5;Dbxref=GeneID:21425,GenBank:XP_006524070.1,MGI:MGI:103270;Name=XP_006524070.1;gbkey=CDS;gene=Tfeb;product=transcription factor EB isoform X1;protein_id=XP_006524070.1;extra_copy_number=0
CM058257.1	Liftoff	CDS	56051215	56051694	.	+	.	ID=cds-XP_006524070.1;Parent=rna-XM_006524007.5;Dbxref=GeneID:21425,GenBank:XP_006524070.1,MGI:MGI:103270;Name=XP_006524070.1;gbkey=CDS;gene=Tfeb;product=transcription factor EB isoform X1;protein_id=XP_006524070.1;extra_copy_number=0
CM058257.1	Liftoff	mRNA	56014348	56052296	.	+	.	ID=rna-XM_006524006.4;Parent=gene-Tfeb;Dbxref=GeneID:21425,GenBank:XM_006524006.4,MGI:MGI:103270;Name=XM_006524006.4;gbkey=mRNA;gene=Tfeb;model_evidence=Supporting evidence includes similarity to: 20 mRNAs%2C 15 ESTs%2C 38 Proteins%2C 168 long SRA reads%2C and 100%25 coverage of the annotated genomic feature by RNAseq alignments%2C including 17 samples with support for all annotated introns;product=transcription factor EB%2C transcript variant X3;transcript_id=XM_006524006.4;matches_ref_protein=True;valid_ORF=True;extra_copy_number=0
CM058257.1	Liftoff	exon	56014348	56014404	.	+	.	ID=exon-XM_006524006.4-1;Parent=rna-XM_006524006.4;Dbxref=GeneID:21425,GenBank:XM_006524006.4,MGI:MGI:103270;gbkey=mRNA;gene=Tfeb;product=transcription factor EB%2C transcript variant X3;transcript_id=XM_006524006.4;extra_copy_number=0
CM058257.1	Liftoff	exon	56045843	56046074	.	+	.	ID=exon-XM_006524006.4-2;Parent=rna-XM_006524006.4;Dbxref=GeneID:21425,GenBank:XM_006524006.4,MGI:MGI:103270;gbkey=mRNA;gene=Tfeb;product=transcription factor EB%2C transcript variant X3;transcript_id=XM_006524006.4;extra_copy_number=0
CM058257.1	Liftoff	exon	56046156	56046410	.	+	.	ID=exon-XM_006524006.4-3;Parent=rna-XM_006524006.4;Dbxref=GeneID:21425,GenBank:XM_006524006.4,MGI:MGI:103270;gbkey=mRNA;gene=Tfeb;product=transcription factor EB%2C transcript variant X3;transcript_id=XM_006524006.4;extra_copy_number=0
CM058257.1	Liftoff	exon	56046809	56046889	.	+	.	ID=exon-XM_006524006.4-4;Parent=rna-XM_006524006.4;Dbxref=GeneID:21425,GenBank:XM_006524006.4,MGI:MGI:103270;gbkey=mRNA;gene=Tfeb;product=transcription factor EB%2C transcript variant X3;transcript_id=XM_006524006.4;extra_copy_number=0
CM058257.1	Liftoff	exon	56047904	56048024	.	+	.	ID=exon-XM_006524006.4-5;Parent=rna-XM_006524006.4;Dbxref=GeneID:21425,GenBank:XM_006524006.4,MGI:MGI:103270;gbkey=mRNA;gene=Tfeb;product=transcription factor EB%2C transcript variant X3;transcript_id=XM_006524006.4;extra_copy_number=0
CM058257.1	Liftoff	exon	56048115	56048171	.	+	.	ID=exon-XM_006524006.4-6;Parent=rna-XM_006524006.4;Dbxref=GeneID:21425,GenBank:XM_006524006.4,MGI:MGI:103270;gbkey=mRNA;gene=Tfeb;product=transcription factor EB%2C transcript variant X3;transcript_id=XM_006524006.4;extra_copy_number=0
CM058257.1	Liftoff	exon	56048787	56048862	.	+	.	ID=exon-XM_006524006.4-7;Parent=rna-XM_006524006.4;Dbxref=GeneID:21425,GenBank:XM_006524006.4,MGI:MGI:103270;gbkey=mRNA;gene=Tfeb;product=transcription factor EB%2C transcript variant X3;transcript_id=XM_006524006.4;extra_copy_number=0
CM058257.1	Liftoff	exon	56049539	56049686	.	+	.	ID=exon-XM_006524006.4-8;Parent=rna-XM_006524006.4;Dbxref=GeneID:21425,GenBank:XM_006524006.4,MGI:MGI:103270;gbkey=mRNA;gene=Tfeb;product=transcription factor EB%2C transcript variant X3;transcript_id=XM_006524006.4;extra_copy_number=0
CM058257.1	Liftoff	exon	56051215	56052296	.	+	.	ID=exon-XM_006524006.4-9;Parent=rna-XM_006524006.4;Dbxref=GeneID:21425,GenBank:XM_006524006.4,MGI:MGI:103270;gbkey=mRNA;gene=Tfeb;product=transcription factor EB%2C transcript variant X3;transcript_id=XM_006524006.4;extra_copy_number=0
CM058257.1	Liftoff	CDS	56045865	56046074	.	+	.	ID=cds-XP_006524069.1;Parent=rna-XM_006524006.4;Dbxref=GeneID:21425,GenBank:XP_006524069.1,MGI:MGI:103270;Name=XP_006524069.1;gbkey=CDS;gene=Tfeb;product=transcription factor EB isoform X1;protein_id=XP_006524069.1;extra_copy_number=0
CM058257.1	Liftoff	CDS	56046156	56046410	.	+	.	ID=cds-XP_006524069.1;Parent=rna-XM_006524006.4;Dbxref=GeneID:21425,GenBank:XP_006524069.1,MGI:MGI:103270;Name=XP_006524069.1;gbkey=CDS;gene=Tfeb;product=transcription factor EB isoform X1;protein_id=XP_006524069.1;extra_copy_number=0
CM058257.1	Liftoff	CDS	56046809	56046889	.	+	.	ID=cds-XP_006524069.1;Parent=rna-XM_006524006.4;Dbxref=GeneID:21425,GenBank:XP_006524069.1,MGI:MGI:103270;Name=XP_006524069.1;gbkey=CDS;gene=Tfeb;product=transcription factor EB isoform X1;protein_id=XP_006524069.1;extra_copy_number=0
CM058257.1	Liftoff	CDS	56047904	56048024	.	+	.	ID=cds-XP_006524069.1;Parent=rna-XM_006524006.4;Dbxref=GeneID:21425,GenBank:XP_006524069.1,MGI:MGI:103270;Name=XP_006524069.1;gbkey=CDS;gene=Tfeb;product=transcription factor EB isoform X1;protein_id=XP_006524069.1;extra_copy_number=0
CM058257.1	Liftoff	CDS	56048115	56048171	.	+	.	ID=cds-XP_006524069.1;Parent=rna-XM_006524006.4;Dbxref=GeneID:21425,GenBank:XP_006524069.1,MGI:MGI:103270;Name=XP_006524069.1;gbkey=CDS;gene=Tfeb;product=transcription factor EB isoform X1;protein_id=XP_006524069.1;extra_copy_number=0
CM058257.1	Liftoff	CDS	56048787	56048862	.	+	.	ID=cds-XP_006524069.1;Parent=rna-XM_006524006.4;Dbxref=GeneID:21425,GenBank:XP_006524069.1,MGI:MGI:103270;Name=XP_006524069.1;gbkey=CDS;gene=Tfeb;product=transcription factor EB isoform X1;protein_id=XP_006524069.1;extra_copy_number=0
CM058257.1	Liftoff	CDS	56049539	56049686	.	+	.	ID=cds-XP_006524069.1;Parent=rna-XM_006524006.4;Dbxref=GeneID:21425,GenBank:XP_006524069.1,MGI:MGI:103270;Name=XP_006524069.1;gbkey=CDS;gene=Tfeb;product=transcription factor EB isoform X1;protein_id=XP_006524069.1;extra_copy_number=0
CM058257.1	Liftoff	CDS	56051215	56051694	.	+	.	ID=cds-XP_006524069.1;Parent=rna-XM_006524006.4;Dbxref=GeneID:21425,GenBank:XP_006524069.1,MGI:MGI:103270;Name=XP_006524069.1;gbkey=CDS;gene=Tfeb;product=transcription factor EB isoform X1;protein_id=XP_006524069.1;extra_copy_number=0
CM058257.1	Liftoff	mRNA	56019054	56052296	.	+	.	ID=rna-XM_006524004.1;Parent=gene-Tfeb;Dbxref=GeneID:21425,GenBank:XM_006524004.1,MGI:MGI:103270;Name=XM_006524004.1;gbkey=mRNA;gene=Tfeb;model_evidence=Supporting evidence includes similarity to: 23 mRNAs%2C 34 ESTs%2C 38 Proteins%2C 168 long SRA reads%2C and 100%25 coverage of the annotated genomic feature by RNAseq alignments%2C including 13 samples with support for all annotated introns;product=transcription factor EB%2C transcript variant X2;transcript_id=XM_006524004.1;matches_ref_protein=True;valid_ORF=True;extra_copy_number=0
CM058257.1	Liftoff	exon	56019054	56019380	.	+	.	ID=exon-XM_006524004.1-1;Parent=rna-XM_006524004.1;Dbxref=GeneID:21425,GenBank:XM_006524004.1,MGI:MGI:103270;gbkey=mRNA;gene=Tfeb;product=transcription factor EB%2C transcript variant X2;transcript_id=XM_006524004.1;extra_copy_number=0
CM058257.1	Liftoff	exon	56045843	56046074	.	+	.	ID=exon-XM_006524004.1-2;Parent=rna-XM_006524004.1;Dbxref=GeneID:21425,GenBank:XM_006524004.1,MGI:MGI:103270;gbkey=mRNA;gene=Tfeb;product=transcription factor EB%2C transcript variant X2;transcript_id=XM_006524004.1;extra_copy_number=0
CM058257.1	Liftoff	exon	56046156	56046410	.	+	.	ID=exon-XM_006524004.1-3;Parent=rna-XM_006524004.1;Dbxref=GeneID:21425,GenBank:XM_006524004.1,MGI:MGI:103270;gbkey=mRNA;gene=Tfeb;product=transcription factor EB%2C transcript variant X2;transcript_id=XM_006524004.1;extra_copy_number=0
CM058257.1	Liftoff	exon	56046809	56046889	.	+	.	ID=exon-XM_006524004.1-4;Parent=rna-XM_006524004.1;Dbxref=GeneID:21425,GenBank:XM_006524004.1,MGI:MGI:103270;gbkey=mRNA;gene=Tfeb;product=transcription factor EB%2C transcript variant X2;transcript_id=XM_006524004.1;extra_copy_number=0
CM058257.1	Liftoff	exon	56047904	56048024	.	+	.	ID=exon-XM_006524004.1-5;Parent=rna-XM_006524004.1;Dbxref=GeneID:21425,GenBank:XM_006524004.1,MGI:MGI:103270;gbkey=mRNA;gene=Tfeb;product=transcription factor EB%2C transcript variant X2;transcript_id=XM_006524004.1;extra_copy_number=0
CM058257.1	Liftoff	exon	56048115	56048171	.	+	.	ID=exon-XM_006524004.1-6;Parent=rna-XM_006524004.1;Dbxref=GeneID:21425,GenBank:XM_006524004.1,MGI:MGI:103270;gbkey=mRNA;gene=Tfeb;product=transcription factor EB%2C transcript variant X2;transcript_id=XM_006524004.1;extra_copy_number=0
CM058257.1	Liftoff	exon	56048787	56048862	.	+	.	ID=exon-XM_006524004.1-7;Parent=rna-XM_006524004.1;Dbxref=GeneID:21425,GenBank:XM_006524004.1,MGI:MGI:103270;gbkey=mRNA;gene=Tfeb;product=transcription factor EB%2C transcript variant X2;transcript_id=XM_006524004.1;extra_copy_number=0
CM058257.1	Liftoff	exon	56049539	56049686	.	+	.	ID=exon-XM_006524004.1-8;Parent=rna-XM_006524004.1;Dbxref=GeneID:21425,GenBank:XM_006524004.1,MGI:MGI:103270;gbkey=mRNA;gene=Tfeb;product=transcription factor EB%2C transcript variant X2;transcript_id=XM_006524004.1;extra_copy_number=0
CM058257.1	Liftoff	exon	56051215	56052296	.	+	.	ID=exon-XM_006524004.1-9;Parent=rna-XM_006524004.1;Dbxref=GeneID:21425,GenBank:XM_006524004.1,MGI:MGI:103270;gbkey=mRNA;gene=Tfeb;product=transcription factor EB%2C transcript variant X2;transcript_id=XM_006524004.1;extra_copy_number=0
CM058257.1	Liftoff	CDS	56019298	56019380	.	+	.	ID=cds-XP_006524067.1;Parent=rna-XM_006524004.1;Dbxref=GeneID:21425,GenBank:XP_006524067.1,MGI:MGI:103270;Name=XP_006524067.1;gbkey=CDS;gene=Tfeb;product=transcription factor EB isoform X2;protein_id=XP_006524067.1;extra_copy_number=0
CM058257.1	Liftoff	CDS	56045843	56046074	.	+	.	ID=cds-XP_006524067.1;Parent=rna-XM_006524004.1;Dbxref=GeneID:21425,GenBank:XP_006524067.1,MGI:MGI:103270;Name=XP_006524067.1;gbkey=CDS;gene=Tfeb;product=transcription factor EB isoform X2;protein_id=XP_006524067.1;extra_copy_number=0
CM058257.1	Liftoff	CDS	56046156	56046410	.	+	.	ID=cds-XP_006524067.1;Parent=rna-XM_006524004.1;Dbxref=GeneID:21425,GenBank:XP_006524067.1,MGI:MGI:103270;Name=XP_006524067.1;gbkey=CDS;gene=Tfeb;product=transcription factor EB isoform X2;protein_id=XP_006524067.1;extra_copy_number=0
CM058257.1	Liftoff	CDS	56046809	56046889	.	+	.	ID=cds-XP_006524067.1;Parent=rna-XM_006524004.1;Dbxref=GeneID:21425,GenBank:XP_006524067.1,MGI:MGI:103270;Name=XP_006524067.1;gbkey=CDS;gene=Tfeb;product=transcription factor EB isoform X2;protein_id=XP_006524067.1;extra_copy_number=0
CM058257.1	Liftoff	CDS	56047904	56048024	.	+	.	ID=cds-XP_006524067.1;Parent=rna-XM_006524004.1;Dbxref=GeneID:21425,GenBank:XP_006524067.1,MGI:MGI:103270;Name=XP_006524067.1;gbkey=CDS;gene=Tfeb;product=transcription factor EB isoform X2;protein_id=XP_006524067.1;extra_copy_number=0
CM058257.1	Liftoff	CDS	56048115	56048171	.	+	.	ID=cds-XP_006524067.1;Parent=rna-XM_006524004.1;Dbxref=GeneID:21425,GenBank:XP_006524067.1,MGI:MGI:103270;Name=XP_006524067.1;gbkey=CDS;gene=Tfeb;product=transcription factor EB isoform X2;protein_id=XP_006524067.1;extra_copy_number=0
CM058257.1	Liftoff	CDS	56048787	56048862	.	+	.	ID=cds-XP_006524067.1;Parent=rna-XM_006524004.1;Dbxref=GeneID:21425,GenBank:XP_006524067.1,MGI:MGI:103270;Name=XP_006524067.1;gbkey=CDS;gene=Tfeb;product=transcription factor EB isoform X2;protein_id=XP_006524067.1;extra_copy_number=0
CM058257.1	Liftoff	CDS	56049539	56049686	.	+	.	ID=cds-XP_006524067.1;Parent=rna-XM_006524004.1;Dbxref=GeneID:21425,GenBank:XP_006524067.1,MGI:MGI:103270;Name=XP_006524067.1;gbkey=CDS;gene=Tfeb;product=transcription factor EB isoform X2;protein_id=XP_006524067.1;extra_copy_number=0
CM058257.1	Liftoff	CDS	56051215	56051694	.	+	.	ID=cds-XP_006524067.1;Parent=rna-XM_006524004.1;Dbxref=GeneID:21425,GenBank:XP_006524067.1,MGI:MGI:103270;Name=XP_006524067.1;gbkey=CDS;gene=Tfeb;product=transcription factor EB isoform X2;protein_id=XP_006524067.1;extra_copy_number=0
CM058257.1	Liftoff	mRNA	56029076	56052296	.	+	.	ID=rna-XM_006524003.4;Parent=gene-Tfeb;Dbxref=GeneID:21425,GenBank:XM_006524003.4,MGI:MGI:103270;Name=XM_006524003.4;gbkey=mRNA;gene=Tfeb;model_evidence=Supporting evidence includes similarity to: 20 mRNAs%2C 15 ESTs%2C 38 Proteins%2C 168 long SRA reads%2C and 100%25 coverage of the annotated genomic feature by RNAseq alignments%2C including 21 samples with support for all annotated introns;product=transcription factor EB%2C transcript variant X1;transcript_id=XM_006524003.4;matches_ref_protein=True;valid_ORF=True;extra_copy_number=0
CM058257.1	Liftoff	exon	56029076	56029135	.	+	.	ID=exon-XM_006524003.4-1;Parent=rna-XM_006524003.4;Dbxref=GeneID:21425,GenBank:XM_006524003.4,MGI:MGI:103270;gbkey=mRNA;gene=Tfeb;product=transcription factor EB%2C transcript variant X1;transcript_id=XM_006524003.4;extra_copy_number=0
CM058257.1	Liftoff	exon	56045843	56046074	.	+	.	ID=exon-XM_006524003.4-2;Parent=rna-XM_006524003.4;Dbxref=GeneID:21425,GenBank:XM_006524003.4,MGI:MGI:103270;gbkey=mRNA;gene=Tfeb;product=transcription factor EB%2C transcript variant X1;transcript_id=XM_006524003.4;extra_copy_number=0
CM058257.1	Liftoff	exon	56046156	56046410	.	+	.	ID=exon-XM_006524003.4-3;Parent=rna-XM_006524003.4;Dbxref=GeneID:21425,GenBank:XM_006524003.4,MGI:MGI:103270;gbkey=mRNA;gene=Tfeb;product=transcription factor EB%2C transcript variant X1;transcript_id=XM_006524003.4;extra_copy_number=0
CM058257.1	Liftoff	exon	56046809	56046889	.	+	.	ID=exon-XM_006524003.4-4;Parent=rna-XM_006524003.4;Dbxref=GeneID:21425,GenBank:XM_006524003.4,MGI:MGI:103270;gbkey=mRNA;gene=Tfeb;product=transcription factor EB%2C transcript variant X1;transcript_id=XM_006524003.4;extra_copy_number=0
CM058257.1	Liftoff	exon	56047904	56048024	.	+	.	ID=exon-XM_006524003.4-5;Parent=rna-XM_006524003.4;Dbxref=GeneID:21425,GenBank:XM_006524003.4,MGI:MGI:103270;gbkey=mRNA;gene=Tfeb;product=transcription factor EB%2C transcript variant X1;transcript_id=XM_006524003.4;extra_copy_number=0
CM058257.1	Liftoff	exon	56048115	56048171	.	+	.	ID=exon-XM_006524003.4-6;Parent=rna-XM_006524003.4;Dbxref=GeneID:21425,GenBank:XM_006524003.4,MGI:MGI:103270;gbkey=mRNA;gene=Tfeb;product=transcription factor EB%2C transcript variant X1;transcript_id=XM_006524003.4;extra_copy_number=0
CM058257.1	Liftoff	exon	56048787	56048862	.	+	.	ID=exon-XM_006524003.4-7;Parent=rna-XM_006524003.4;Dbxref=GeneID:21425,GenBank:XM_006524003.4,MGI:MGI:103270;gbkey=mRNA;gene=Tfeb;product=transcription factor EB%2C transcript variant X1;transcript_id=XM_006524003.4;extra_copy_number=0
CM058257.1	Liftoff	exon	56049539	56049686	.	+	.	ID=exon-XM_006524003.4-8;Parent=rna-XM_006524003.4;Dbxref=GeneID:21425,GenBank:XM_006524003.4,MGI:MGI:103270;gbkey=mRNA;gene=Tfeb;product=transcription factor EB%2C transcript variant X1;transcript_id=XM_006524003.4;extra_copy_number=0
CM058257.1	Liftoff	exon	56051215	56052296	.	+	.	ID=exon-XM_006524003.4-9;Parent=rna-XM_006524003.4;Dbxref=GeneID:21425,GenBank:XM_006524003.4,MGI:MGI:103270;gbkey=mRNA;gene=Tfeb;product=transcription factor EB%2C transcript variant X1;transcript_id=XM_006524003.4;extra_copy_number=0
CM058257.1	Liftoff	CDS	56045865	56046074	.	+	.	ID=cds-XP_006524066.2;Parent=rna-XM_006524003.4;Dbxref=GeneID:21425,GenBank:XP_006524066.2,MGI:MGI:103270;Name=XP_006524066.2;gbkey=CDS;gene=Tfeb;product=transcription factor EB isoform X1;protein_id=XP_006524066.2;extra_copy_number=0
CM058257.1	Liftoff	CDS	56046156	56046410	.	+	.	ID=cds-XP_006524066.2;Parent=rna-XM_006524003.4;Dbxref=GeneID:21425,GenBank:XP_006524066.2,MGI:MGI:103270;Name=XP_006524066.2;gbkey=CDS;gene=Tfeb;product=transcription factor EB isoform X1;protein_id=XP_006524066.2;extra_copy_number=0
CM058257.1	Liftoff	CDS	56046809	56046889	.	+	.	ID=cds-XP_006524066.2;Parent=rna-XM_006524003.4;Dbxref=GeneID:21425,GenBank:XP_006524066.2,MGI:MGI:103270;Name=XP_006524066.2;gbkey=CDS;gene=Tfeb;product=transcription factor EB isoform X1;protein_id=XP_006524066.2;extra_copy_number=0
CM058257.1	Liftoff	CDS	56047904	56048024	.	+	.	ID=cds-XP_006524066.2;Parent=rna-XM_006524003.4;Dbxref=GeneID:21425,GenBank:XP_006524066.2,MGI:MGI:103270;Name=XP_006524066.2;gbkey=CDS;gene=Tfeb;product=transcription factor EB isoform X1;protein_id=XP_006524066.2;extra_copy_number=0
CM058257.1	Liftoff	CDS	56048115	56048171	.	+	.	ID=cds-XP_006524066.2;Parent=rna-XM_006524003.4;Dbxref=GeneID:21425,GenBank:XP_006524066.2,MGI:MGI:103270;Name=XP_006524066.2;gbkey=CDS;gene=Tfeb;product=transcription factor EB isoform X1;protein_id=XP_006524066.2;extra_copy_number=0
CM058257.1	Liftoff	CDS	56048787	56048862	.	+	.	ID=cds-XP_006524066.2;Parent=rna-XM_006524003.4;Dbxref=GeneID:21425,GenBank:XP_006524066.2,MGI:MGI:103270;Name=XP_006524066.2;gbkey=CDS;gene=Tfeb;product=transcription factor EB isoform X1;protein_id=XP_006524066.2;extra_copy_number=0
CM058257.1	Liftoff	CDS	56049539	56049686	.	+	.	ID=cds-XP_006524066.2;Parent=rna-XM_006524003.4;Dbxref=GeneID:21425,GenBank:XP_006524066.2,MGI:MGI:103270;Name=XP_006524066.2;gbkey=CDS;gene=Tfeb;product=transcription factor EB isoform X1;protein_id=XP_006524066.2;extra_copy_number=0
CM058257.1	Liftoff	CDS	56051215	56051694	.	+	.	ID=cds-XP_006524066.2;Parent=rna-XM_006524003.4;Dbxref=GeneID:21425,GenBank:XP_006524066.2,MGI:MGI:103270;Name=XP_006524066.2;gbkey=CDS;gene=Tfeb;product=transcription factor EB isoform X1;protein_id=XP_006524066.2;extra_copy_number=0
CM058257.1	Liftoff	mRNA	56045622	56052296	.	+	.	ID=rna-NM_011549.3;Parent=gene-Tfeb;Dbxref=GeneID:21425,GenBank:NM_011549.3,MGI:MGI:103270;Name=NM_011549.3;gbkey=mRNA;gene=Tfeb;product=transcription factor EB%2C transcript variant 1;tag=RefSeq Select;transcript_id=NM_011549.3;matches_ref_protein=True;valid_ORF=True;extra_copy_number=0
CM058257.1	Liftoff	exon	56045622	56046074	.	+	.	ID=exon-NM_011549.3-1;Parent=rna-NM_011549.3;Dbxref=GeneID:21425,GenBank:NM_011549.3,MGI:MGI:103270;gbkey=mRNA;gene=Tfeb;product=transcription factor EB%2C transcript variant 1;tag=RefSeq Select;transcript_id=NM_011549.3;extra_copy_number=0
CM058257.1	Liftoff	exon	56046156	56046410	.	+	.	ID=exon-NM_011549.3-2;Parent=rna-NM_011549.3;Dbxref=GeneID:21425,GenBank:NM_011549.3,MGI:MGI:103270;gbkey=mRNA;gene=Tfeb;product=transcription factor EB%2C transcript variant 1;tag=RefSeq Select;transcript_id=NM_011549.3;extra_copy_number=0
CM058257.1	Liftoff	exon	56046809	56046889	.	+	.	ID=exon-NM_011549.3-3;Parent=rna-NM_011549.3;Dbxref=GeneID:21425,GenBank:NM_011549.3,MGI:MGI:103270;gbkey=mRNA;gene=Tfeb;product=transcription factor EB%2C transcript variant 1;tag=RefSeq Select;transcript_id=NM_011549.3;extra_copy_number=0
CM058257.1	Liftoff	exon	56047904	56048024	.	+	.	ID=exon-NM_011549.3-4;Parent=rna-NM_011549.3;Dbxref=GeneID:21425,GenBank:NM_011549.3,MGI:MGI:103270;gbkey=mRNA;gene=Tfeb;product=transcription factor EB%2C transcript variant 1;tag=RefSeq Select;transcript_id=NM_011549.3;extra_copy_number=0
CM058257.1	Liftoff	exon	56048115	56048171	.	+	.	ID=exon-NM_011549.3-5;Parent=rna-NM_011549.3;Dbxref=GeneID:21425,GenBank:NM_011549.3,MGI:MGI:103270;gbkey=mRNA;gene=Tfeb;product=transcription factor EB%2C transcript variant 1;tag=RefSeq Select;transcript_id=NM_011549.3;extra_copy_number=0
CM058257.1	Liftoff	exon	56048787	56048862	.	+	.	ID=exon-NM_011549.3-6;Parent=rna-NM_011549.3;Dbxref=GeneID:21425,GenBank:NM_011549.3,MGI:MGI:103270;gbkey=mRNA;gene=Tfeb;product=transcription factor EB%2C transcript variant 1;tag=RefSeq Select;transcript_id=NM_011549.3;extra_copy_number=0
CM058257.1	Liftoff	exon	56049539	56049686	.	+	.	ID=exon-NM_011549.3-7;Parent=rna-NM_011549.3;Dbxref=GeneID:21425,GenBank:NM_011549.3,MGI:MGI:103270;gbkey=mRNA;gene=Tfeb;product=transcription factor EB%2C transcript variant 1;tag=RefSeq Select;transcript_id=NM_011549.3;extra_copy_number=0
CM058257.1	Liftoff	exon	56051215	56052296	.	+	.	ID=exon-NM_011549.3-8;Parent=rna-NM_011549.3;Dbxref=GeneID:21425,GenBank:NM_011549.3,MGI:MGI:103270;gbkey=mRNA;gene=Tfeb;product=transcription factor EB%2C transcript variant 1;tag=RefSeq Select;transcript_id=NM_011549.3;extra_copy_number=0
CM058257.1	Liftoff	CDS	56045688	56046074	.	+	.	ID=cds-NP_035679.3;Parent=rna-NM_011549.3;Dbxref=CCDS:CCDS28856.1,GeneID:21425,GenBank:NP_035679.3,MGI:MGI:103270;Name=NP_035679.3;Note=isoform a is encoded by transcript variant 1;gbkey=CDS;gene=Tfeb;product=transcription factor EB isoform a;protein_id=NP_035679.3;tag=RefSeq Select;extra_copy_number=0
CM058257.1	Liftoff	CDS	56046156	56046410	.	+	.	ID=cds-NP_035679.3;Parent=rna-NM_011549.3;Dbxref=CCDS:CCDS28856.1,GeneID:21425,GenBank:NP_035679.3,MGI:MGI:103270;Name=NP_035679.3;Note=isoform a is encoded by transcript variant 1;gbkey=CDS;gene=Tfeb;product=transcription factor EB isoform a;protein_id=NP_035679.3;tag=RefSeq Select;extra_copy_number=0
CM058257.1	Liftoff	CDS	56046809	56046889	.	+	.	ID=cds-NP_035679.3;Parent=rna-NM_011549.3;Dbxref=CCDS:CCDS28856.1,GeneID:21425,GenBank:NP_035679.3,MGI:MGI:103270;Name=NP_035679.3;Note=isoform a is encoded by transcript variant 1;gbkey=CDS;gene=Tfeb;product=transcription factor EB isoform a;protein_id=NP_035679.3;tag=RefSeq Select;extra_copy_number=0
CM058257.1	Liftoff	CDS	56047904	56048024	.	+	.	ID=cds-NP_035679.3;Parent=rna-NM_011549.3;Dbxref=CCDS:CCDS28856.1,GeneID:21425,GenBank:NP_035679.3,MGI:MGI:103270;Name=NP_035679.3;Note=isoform a is encoded by transcript variant 1;gbkey=CDS;gene=Tfeb;product=transcription factor EB isoform a;protein_id=NP_035679.3;tag=RefSeq Select;extra_copy_number=0
CM058257.1	Liftoff	CDS	56048115	56048171	.	+	.	ID=cds-NP_035679.3;Parent=rna-NM_011549.3;Dbxref=CCDS:CCDS28856.1,GeneID:21425,GenBank:NP_035679.3,MGI:MGI:103270;Name=NP_035679.3;Note=isoform a is encoded by transcript variant 1;gbkey=CDS;gene=Tfeb;product=transcription factor EB isoform a;protein_id=NP_035679.3;tag=RefSeq Select;extra_copy_number=0
CM058257.1	Liftoff	CDS	56048787	56048862	.	+	.	ID=cds-NP_035679.3;Parent=rna-NM_011549.3;Dbxref=CCDS:CCDS28856.1,GeneID:21425,GenBank:NP_035679.3,MGI:MGI:103270;Name=NP_035679.3;Note=isoform a is encoded by transcript variant 1;gbkey=CDS;gene=Tfeb;product=transcription factor EB isoform a;protein_id=NP_035679.3;tag=RefSeq Select;extra_copy_number=0
CM058257.1	Liftoff	CDS	56049539	56049686	.	+	.	ID=cds-NP_035679.3;Parent=rna-NM_011549.3;Dbxref=CCDS:CCDS28856.1,GeneID:21425,GenBank:NP_035679.3,MGI:MGI:103270;Name=NP_035679.3;Note=isoform a is encoded by transcript variant 1;gbkey=CDS;gene=Tfeb;product=transcription factor EB isoform a;protein_id=NP_035679.3;tag=RefSeq Select;extra_copy_number=0
CM058257.1	Liftoff	CDS	56051215	56051694	.	+	.	ID=cds-NP_035679.3;Parent=rna-NM_011549.3;Dbxref=CCDS:CCDS28856.1,GeneID:21425,GenBank:NP_035679.3,MGI:MGI:103270;Name=NP_035679.3;Note=isoform a is encoded by transcript variant 1;gbkey=CDS;gene=Tfeb;product=transcription factor EB isoform a;protein_id=NP_035679.3;tag=RefSeq Select;extra_copy_number=0
CM058257.1	Liftoff	match	55999605	55999914	.	+	.	ID=52561e61-ee97-435f-a5ea-4edd793318fd;Target=NG_153317.1 1 310 +;assembly_bases_aln=310;assembly_bases_seq=310;bit_score=577.963;blast_aligner=1;blast_score=310;common_component=0;e_value=8.00748e-163;filter_score=0;for_remapping=2;gap_count=0;hsp_percent_coverage=100;matchable_bases=310;matched_bases=310;num_ident=310;num_mismatch=0;pct_coverage=100;pct_coverage_hiqual=100;pct_identity_gap=100;pct_identity_gapopen_only=100;pct_identity_ungap=100;rank=1;weighted_identity=1;coverage=1.0;sequence_ID=1.0;extra_copy_number=0;copy_num_ID=52561e61-ee97-435f-a5ea-4edd793318fd_0
CM058257.1	Liftoff	enhancer	55999705	55999814	.	.	.	ID=id-GeneID:128927701;Dbxref=GeneID:128927701;Note=cis-regulatory module chr17:47876786-47876895 (MGSCv37/mm9 assembly coordinates);experiment=EXISTENCE:reporter gene assay evidence [ECO:0000049][PMID:25872643];function=activates a minimal SCP1 promoter by CapStarr-seq with strong activity in P5424 T cells and NIH3T3 fibroblasts {active_cell/tissue: P5424 T cell | NIH3T3};gbkey=regulatory;regulatory_class=enhancer;coverage=1.0;sequence_ID=1.0;extra_copy_number=0;copy_num_ID=id-GeneID:128927701_0
CM058257.1	Liftoff	biological_region	55999705	55999814	.	+	.	ID=id-GeneID:128927701-2;Dbxref=GeneID:128927701;Name=biological region;gbkey=Region;standard_name=CapStarr-seq enhancer MGSCv37_chr17:47876786-47876895;coverage=1.0;sequence_ID=1.0;extra_copy_number=0;copy_num_ID=id-GeneID:128927701-2_0
CM058257.1	Liftoff	gene	56075212	56094583	.	-	.	ID=gene-Mdfi;Dbxref=GeneID:17240,MGI:MGI:107687;Name=Mdfi;description=MyoD family inhibitor;gbkey=Gene;gene=Mdfi;gene_biotype=protein_coding;gene_synonym=I-mf,I-mfa;coverage=1.0;sequence_ID=1.0;valid_ORFs=8;extra_copy_number=0;copy_num_ID=gene-Mdfi_0
CM058257.1	Liftoff	mRNA	56075212	56094583	.	-	.	ID=rna-NM_001109973.2;Parent=gene-Mdfi;Dbxref=GeneID:17240,GenBank:NM_001109973.2,MGI:MGI:107687;Name=NM_001109973.2;gbkey=mRNA;gene=Mdfi;product=MyoD family inhibitor%2C transcript variant 2;transcript_id=NM_001109973.2;matches_ref_protein=True;valid_ORF=True;extra_copy_number=0
CM058257.1	Liftoff	exon	56075212	56076048	.	-	.	ID=exon-NM_001109973.2-5;Parent=rna-NM_001109973.2;Dbxref=GeneID:17240,GenBank:NM_001109973.2,MGI:MGI:107687;gbkey=mRNA;gene=Mdfi;product=MyoD family inhibitor%2C transcript variant 2;transcript_id=NM_001109973.2;extra_copy_number=0
CM058257.1	Liftoff	exon	56080702	56080929	.	-	.	ID=exon-NM_001109973.2-4;Parent=rna-NM_001109973.2;Dbxref=GeneID:17240,GenBank:NM_001109973.2,MGI:MGI:107687;gbkey=mRNA;gene=Mdfi;product=MyoD family inhibitor%2C transcript variant 2;transcript_id=NM_001109973.2;extra_copy_number=0
CM058257.1	Liftoff	exon	56084439	56084618	.	-	.	ID=exon-NM_001109973.2-3;Parent=rna-NM_001109973.2;Dbxref=GeneID:17240,GenBank:NM_001109973.2,MGI:MGI:107687;gbkey=mRNA;gene=Mdfi;product=MyoD family inhibitor%2C transcript variant 2;transcript_id=NM_001109973.2;extra_copy_number=0
CM058257.1	Liftoff	exon	56092836	56092922	.	-	.	ID=exon-NM_001109973.2-2;Parent=rna-NM_001109973.2;Dbxref=GeneID:17240,GenBank:NM_001109973.2,MGI:MGI:107687;gbkey=mRNA;gene=Mdfi;product=MyoD family inhibitor%2C transcript variant 2;transcript_id=NM_001109973.2;extra_copy_number=0
CM058257.1	Liftoff	exon	56094205	56094583	.	-	.	ID=exon-NM_001109973.2-1;Parent=rna-NM_001109973.2;Dbxref=GeneID:17240,GenBank:NM_001109973.2,MGI:MGI:107687;gbkey=mRNA;gene=Mdfi;product=MyoD family inhibitor%2C transcript variant 2;transcript_id=NM_001109973.2;extra_copy_number=0
CM058257.1	Liftoff	CDS	56075792	56076048	.	-	.	ID=cds-NP_001103443.1;Parent=rna-NM_001109973.2;Dbxref=CCDS:CCDS50134.1,GeneID:17240,GenBank:NP_001103443.1,MGI:MGI:107687;Name=NP_001103443.1;Note=isoform 1 is encoded by transcript variant 2;gbkey=CDS;gene=Mdfi;product=myoD family inhibitor isoform 1;protein_id=NP_001103443.1;extra_copy_number=0
CM058257.1	Liftoff	CDS	56080702	56080929	.	-	.	ID=cds-NP_001103443.1;Parent=rna-NM_001109973.2;Dbxref=CCDS:CCDS50134.1,GeneID:17240,GenBank:NP_001103443.1,MGI:MGI:107687;Name=NP_001103443.1;Note=isoform 1 is encoded by transcript variant 2;gbkey=CDS;gene=Mdfi;product=myoD family inhibitor isoform 1;protein_id=NP_001103443.1;extra_copy_number=0
CM058257.1	Liftoff	CDS	56084439	56084618	.	-	.	ID=cds-NP_001103443.1;Parent=rna-NM_001109973.2;Dbxref=CCDS:CCDS50134.1,GeneID:17240,GenBank:NP_001103443.1,MGI:MGI:107687;Name=NP_001103443.1;Note=isoform 1 is encoded by transcript variant 2;gbkey=CDS;gene=Mdfi;product=myoD family inhibitor isoform 1;protein_id=NP_001103443.1;extra_copy_number=0
CM058257.1	Liftoff	CDS	56092836	56092911	.	-	.	ID=cds-NP_001103443.1;Parent=rna-NM_001109973.2;Dbxref=CCDS:CCDS50134.1,GeneID:17240,GenBank:NP_001103443.1,MGI:MGI:107687;Name=NP_001103443.1;Note=isoform 1 is encoded by transcript variant 2;gbkey=CDS;gene=Mdfi;product=myoD family inhibitor isoform 1;protein_id=NP_001103443.1;extra_copy_number=0
CM058257.1	Liftoff	mRNA	56075212	56093183	.	-	.	ID=rna-NM_001276390.1;Parent=gene-Mdfi;Dbxref=GeneID:17240,GenBank:NM_001276390.1,MGI:MGI:107687;Name=NM_001276390.1;gbkey=mRNA;gene=Mdfi;product=MyoD family inhibitor%2C transcript variant 3;tag=RefSeq Select;transcript_id=NM_001276390.1;matches_ref_protein=True;valid_ORF=True;extra_copy_number=0
CM058257.1	Liftoff	exon	56075212	56076048	.	-	.	ID=exon-NM_001276390.1-4;Parent=rna-NM_001276390.1;Dbxref=GeneID:17240,GenBank:NM_001276390.1,MGI:MGI:107687;gbkey=mRNA;gene=Mdfi;product=MyoD family inhibitor%2C transcript variant 3;tag=RefSeq Select;transcript_id=NM_001276390.1;extra_copy_number=0
CM058257.1	Liftoff	exon	56080702	56080929	.	-	.	ID=exon-NM_001276390.1-3;Parent=rna-NM_001276390.1;Dbxref=GeneID:17240,GenBank:NM_001276390.1,MGI:MGI:107687;gbkey=mRNA;gene=Mdfi;product=MyoD family inhibitor%2C transcript variant 3;tag=RefSeq Select;transcript_id=NM_001276390.1;extra_copy_number=0
CM058257.1	Liftoff	exon	56084439	56084618	.	-	.	ID=exon-NM_001276390.1-2;Parent=rna-NM_001276390.1;Dbxref=GeneID:17240,GenBank:NM_001276390.1,MGI:MGI:107687;gbkey=mRNA;gene=Mdfi;product=MyoD family inhibitor%2C transcript variant 3;tag=RefSeq Select;transcript_id=NM_001276390.1;extra_copy_number=0
CM058257.1	Liftoff	exon	56092836	56093183	.	-	.	ID=exon-NM_001276390.1-1;Parent=rna-NM_001276390.1;Dbxref=GeneID:17240,GenBank:NM_001276390.1,MGI:MGI:107687;gbkey=mRNA;gene=Mdfi;product=MyoD family inhibitor%2C transcript variant 3;tag=RefSeq Select;transcript_id=NM_001276390.1;extra_copy_number=0
CM058257.1	Liftoff	CDS	56075792	56076048	.	-	.	ID=cds-NP_001263319.1;Parent=rna-NM_001276390.1;Dbxref=CCDS:CCDS50134.1,GeneID:17240,GenBank:NP_001263319.1,MGI:MGI:107687;Name=NP_001263319.1;Note=isoform 1 is encoded by transcript variant 3;gbkey=CDS;gene=Mdfi;product=myoD family inhibitor isoform 1;protein_id=NP_001263319.1;tag=RefSeq Select;extra_copy_number=0
CM058257.1	Liftoff	CDS	56080702	56080929	.	-	.	ID=cds-NP_001263319.1;Parent=rna-NM_001276390.1;Dbxref=CCDS:CCDS50134.1,GeneID:17240,GenBank:NP_001263319.1,MGI:MGI:107687;Name=NP_001263319.1;Note=isoform 1 is encoded by transcript variant 3;gbkey=CDS;gene=Mdfi;product=myoD family inhibitor isoform 1;protein_id=NP_001263319.1;tag=RefSeq Select;extra_copy_number=0
CM058257.1	Liftoff	CDS	56084439	56084618	.	-	.	ID=cds-NP_001263319.1;Parent=rna-NM_001276390.1;Dbxref=CCDS:CCDS50134.1,GeneID:17240,GenBank:NP_001263319.1,MGI:MGI:107687;Name=NP_001263319.1;Note=isoform 1 is encoded by transcript variant 3;gbkey=CDS;gene=Mdfi;product=myoD family inhibitor isoform 1;protein_id=NP_001263319.1;tag=RefSeq Select;extra_copy_number=0
CM058257.1	Liftoff	CDS	56092836	56092911	.	-	.	ID=cds-NP_001263319.1;Parent=rna-NM_001276390.1;Dbxref=CCDS:CCDS50134.1,GeneID:17240,GenBank:NP_001263319.1,MGI:MGI:107687;Name=NP_001263319.1;Note=isoform 1 is encoded by transcript variant 3;gbkey=CDS;gene=Mdfi;product=myoD family inhibitor isoform 1;protein_id=NP_001263319.1;tag=RefSeq Select;extra_copy_number=0
CM058257.1	Liftoff	mRNA	56075212	56093183	.	-	.	ID=rna-NM_001276391.1;Parent=gene-Mdfi;Dbxref=GeneID:17240,GenBank:NM_001276391.1,MGI:MGI:107687;Name=NM_001276391.1;gbkey=mRNA;gene=Mdfi;product=MyoD family inhibitor%2C transcript variant 4;transcript_id=NM_001276391.1;matches_ref_protein=True;valid_ORF=True;extra_copy_number=0
CM058257.1	Liftoff	exon	56075212	56076048	.	-	.	ID=exon-NM_001276391.1-6;Parent=rna-NM_001276391.1;Dbxref=GeneID:17240,GenBank:NM_001276391.1,MGI:MGI:107687;gbkey=mRNA;gene=Mdfi;product=MyoD family inhibitor%2C transcript variant 4;transcript_id=NM_001276391.1;extra_copy_number=0
CM058257.1	Liftoff	exon	56080702	56080929	.	-	.	ID=exon-NM_001276391.1-5;Parent=rna-NM_001276391.1;Dbxref=GeneID:17240,GenBank:NM_001276391.1,MGI:MGI:107687;gbkey=mRNA;gene=Mdfi;product=MyoD family inhibitor%2C transcript variant 4;transcript_id=NM_001276391.1;extra_copy_number=0
CM058257.1	Liftoff	exon	56084439	56084618	.	-	.	ID=exon-NM_001276391.1-4;Parent=rna-NM_001276391.1;Dbxref=GeneID:17240,GenBank:NM_001276391.1,MGI:MGI:107687;gbkey=mRNA;gene=Mdfi;product=MyoD family inhibitor%2C transcript variant 4;transcript_id=NM_001276391.1;extra_copy_number=0
CM058257.1	Liftoff	exon	56090483	56090586	.	-	.	ID=exon-NM_001276391.1-3;Parent=rna-NM_001276391.1;Dbxref=GeneID:17240,GenBank:NM_001276391.1,MGI:MGI:107687;gbkey=mRNA;gene=Mdfi;product=MyoD family inhibitor%2C transcript variant 4;transcript_id=NM_001276391.1;extra_copy_number=0
CM058257.1	Liftoff	exon	56092836	56092922	.	-	.	ID=exon-NM_001276391.1-2;Parent=rna-NM_001276391.1;Dbxref=GeneID:17240,GenBank:NM_001276391.1,MGI:MGI:107687;gbkey=mRNA;gene=Mdfi;product=MyoD family inhibitor%2C transcript variant 4;transcript_id=NM_001276391.1;extra_copy_number=0
CM058257.1	Liftoff	exon	56093137	56093183	.	-	.	ID=exon-NM_001276391.1-1;Parent=rna-NM_001276391.1;Dbxref=GeneID:17240,GenBank:NM_001276391.1,MGI:MGI:107687;gbkey=mRNA;gene=Mdfi;product=MyoD family inhibitor%2C transcript variant 4;transcript_id=NM_001276391.1;extra_copy_number=0
CM058257.1	Liftoff	CDS	56075792	56076048	.	-	.	ID=cds-NP_001263320.1;Parent=rna-NM_001276391.1;Dbxref=GeneID:17240,GenBank:NP_001263320.1,MGI:MGI:107687;Name=NP_001263320.1;Note=isoform 2 precursor is encoded by transcript variant 4;gbkey=CDS;gene=Mdfi;product=myoD family inhibitor isoform 2 precursor;protein_id=NP_001263320.1;extra_copy_number=0
CM058257.1	Liftoff	CDS	56080702	56080929	.	-	.	ID=cds-NP_001263320.1;Parent=rna-NM_001276391.1;Dbxref=GeneID:17240,GenBank:NP_001263320.1,MGI:MGI:107687;Name=NP_001263320.1;Note=isoform 2 precursor is encoded by transcript variant 4;gbkey=CDS;gene=Mdfi;product=myoD family inhibitor isoform 2 precursor;protein_id=NP_001263320.1;extra_copy_number=0
CM058257.1	Liftoff	CDS	56084439	56084618	.	-	.	ID=cds-NP_001263320.1;Parent=rna-NM_001276391.1;Dbxref=GeneID:17240,GenBank:NP_001263320.1,MGI:MGI:107687;Name=NP_001263320.1;Note=isoform 2 precursor is encoded by transcript variant 4;gbkey=CDS;gene=Mdfi;product=myoD family inhibitor isoform 2 precursor;protein_id=NP_001263320.1;extra_copy_number=0
CM058257.1	Liftoff	CDS	56090483	56090573	.	-	.	ID=cds-NP_001263320.1;Parent=rna-NM_001276391.1;Dbxref=GeneID:17240,GenBank:NP_001263320.1,MGI:MGI:107687;Name=NP_001263320.1;Note=isoform 2 precursor is encoded by transcript variant 4;gbkey=CDS;gene=Mdfi;product=myoD family inhibitor isoform 2 precursor;protein_id=NP_001263320.1;extra_copy_number=0
CM058257.1	Liftoff	mRNA	56075212	56093183	.	-	.	ID=rna-NM_010783.3;Parent=gene-Mdfi;Dbxref=GeneID:17240,GenBank:NM_010783.3,MGI:MGI:107687;Name=NM_010783.3;gbkey=mRNA;gene=Mdfi;product=MyoD family inhibitor%2C transcript variant 1;transcript_id=NM_010783.3;matches_ref_protein=True;valid_ORF=True;extra_copy_number=0
CM058257.1	Liftoff	exon	56075212	56076048	.	-	.	ID=exon-NM_010783.3-5;Parent=rna-NM_010783.3;Dbxref=GeneID:17240,GenBank:NM_010783.3,MGI:MGI:107687;gbkey=mRNA;gene=Mdfi;product=MyoD family inhibitor%2C transcript variant 1;transcript_id=NM_010783.3;extra_copy_number=0
CM058257.1	Liftoff	exon	56080702	56080929	.	-	.	ID=exon-NM_010783.3-4;Parent=rna-NM_010783.3;Dbxref=GeneID:17240,GenBank:NM_010783.3,MGI:MGI:107687;gbkey=mRNA;gene=Mdfi;product=MyoD family inhibitor%2C transcript variant 1;transcript_id=NM_010783.3;extra_copy_number=0
CM058257.1	Liftoff	exon	56084439	56084618	.	-	.	ID=exon-NM_010783.3-3;Parent=rna-NM_010783.3;Dbxref=GeneID:17240,GenBank:NM_010783.3,MGI:MGI:107687;gbkey=mRNA;gene=Mdfi;product=MyoD family inhibitor%2C transcript variant 1;transcript_id=NM_010783.3;extra_copy_number=0
CM058257.1	Liftoff	exon	56092836	56092922	.	-	.	ID=exon-NM_010783.3-2;Parent=rna-NM_010783.3;Dbxref=GeneID:17240,GenBank:NM_010783.3,MGI:MGI:107687;gbkey=mRNA;gene=Mdfi;product=MyoD family inhibitor%2C transcript variant 1;transcript_id=NM_010783.3;extra_copy_number=0
CM058257.1	Liftoff	exon	56093137	56093183	.	-	.	ID=exon-NM_010783.3-1;Parent=rna-NM_010783.3;Dbxref=GeneID:17240,GenBank:NM_010783.3,MGI:MGI:107687;gbkey=mRNA;gene=Mdfi;product=MyoD family inhibitor%2C transcript variant 1;transcript_id=NM_010783.3;extra_copy_number=0
CM058257.1	Liftoff	CDS	56075792	56076048	.	-	.	ID=cds-NP_034913.2;Parent=rna-NM_010783.3;Dbxref=CCDS:CCDS50134.1,GeneID:17240,GenBank:NP_034913.2,MGI:MGI:107687;Name=NP_034913.2;Note=isoform 1 is encoded by transcript variant 1;gbkey=CDS;gene=Mdfi;product=myoD family inhibitor isoform 1;protein_id=NP_034913.2;extra_copy_number=0
CM058257.1	Liftoff	CDS	56080702	56080929	.	-	.	ID=cds-NP_034913.2;Parent=rna-NM_010783.3;Dbxref=CCDS:CCDS50134.1,GeneID:17240,GenBank:NP_034913.2,MGI:MGI:107687;Name=NP_034913.2;Note=isoform 1 is encoded by transcript variant 1;gbkey=CDS;gene=Mdfi;product=myoD family inhibitor isoform 1;protein_id=NP_034913.2;extra_copy_number=0
CM058257.1	Liftoff	CDS	56084439	56084618	.	-	.	ID=cds-NP_034913.2;Parent=rna-NM_010783.3;Dbxref=CCDS:CCDS50134.1,GeneID:17240,GenBank:NP_034913.2,MGI:MGI:107687;Name=NP_034913.2;Note=isoform 1 is encoded by transcript variant 1;gbkey=CDS;gene=Mdfi;product=myoD family inhibitor isoform 1;protein_id=NP_034913.2;extra_copy_number=0
CM058257.1	Liftoff	CDS	56092836	56092911	.	-	.	ID=cds-NP_034913.2;Parent=rna-NM_010783.3;Dbxref=CCDS:CCDS50134.1,GeneID:17240,GenBank:NP_034913.2,MGI:MGI:107687;Name=NP_034913.2;Note=isoform 1 is encoded by transcript variant 1;gbkey=CDS;gene=Mdfi;product=myoD family inhibitor isoform 1;protein_id=NP_034913.2;extra_copy_number=0
CM058257.1	Liftoff	mRNA	56075214	56090588	.	-	.	ID=rna-XM_006523742.2;Parent=gene-Mdfi;Dbxref=GeneID:17240,GenBank:XM_006523742.2,MGI:MGI:107687;Name=XM_006523742.2;gbkey=mRNA;gene=Mdfi;model_evidence=Supporting evidence includes similarity to: 5 ESTs%2C 1 Protein%2C 13 long SRA reads%2C and 100%25 coverage of the annotated genomic feature by RNAseq alignments%2C including 23 samples with support for all annotated introns;product=MyoD family inhibitor%2C transcript variant X1;transcript_id=XM_006523742.2;matches_ref_protein=True;valid_ORF=True;extra_copy_number=0
CM058257.1	Liftoff	exon	56075214	56076048	.	-	.	ID=exon-XM_006523742.2-4;Parent=rna-XM_006523742.2;Dbxref=GeneID:17240,GenBank:XM_006523742.2,MGI:MGI:107687;gbkey=mRNA;gene=Mdfi;product=MyoD family inhibitor%2C transcript variant X1;transcript_id=XM_006523742.2;extra_copy_number=0
CM058257.1	Liftoff	exon	56080702	56080929	.	-	.	ID=exon-XM_006523742.2-3;Parent=rna-XM_006523742.2;Dbxref=GeneID:17240,GenBank:XM_006523742.2,MGI:MGI:107687;gbkey=mRNA;gene=Mdfi;product=MyoD family inhibitor%2C transcript variant X1;transcript_id=XM_006523742.2;extra_copy_number=0
CM058257.1	Liftoff	exon	56084439	56084618	.	-	.	ID=exon-XM_006523742.2-2;Parent=rna-XM_006523742.2;Dbxref=GeneID:17240,GenBank:XM_006523742.2,MGI:MGI:107687;gbkey=mRNA;gene=Mdfi;product=MyoD family inhibitor%2C transcript variant X1;transcript_id=XM_006523742.2;extra_copy_number=0
CM058257.1	Liftoff	exon	56090483	56090588	.	-	.	ID=exon-XM_006523742.2-1;Parent=rna-XM_006523742.2;Dbxref=GeneID:17240,GenBank:XM_006523742.2,MGI:MGI:107687;gbkey=mRNA;gene=Mdfi;product=MyoD family inhibitor%2C transcript variant X1;transcript_id=XM_006523742.2;extra_copy_number=0
CM058257.1	Liftoff	CDS	56075792	56076048	.	-	.	ID=cds-XP_006523805.2;Parent=rna-XM_006523742.2;Dbxref=GeneID:17240,GenBank:XP_006523805.2,MGI:MGI:107687;Name=XP_006523805.2;gbkey=CDS;gene=Mdfi;product=myoD family inhibitor isoform X1;protein_id=XP_006523805.2;extra_copy_number=0
CM058257.1	Liftoff	CDS	56080702	56080929	.	-	.	ID=cds-XP_006523805.2;Parent=rna-XM_006523742.2;Dbxref=GeneID:17240,GenBank:XP_006523805.2,MGI:MGI:107687;Name=XP_006523805.2;gbkey=CDS;gene=Mdfi;product=myoD family inhibitor isoform X1;protein_id=XP_006523805.2;extra_copy_number=0
CM058257.1	Liftoff	CDS	56084439	56084618	.	-	.	ID=cds-XP_006523805.2;Parent=rna-XM_006523742.2;Dbxref=GeneID:17240,GenBank:XP_006523805.2,MGI:MGI:107687;Name=XP_006523805.2;gbkey=CDS;gene=Mdfi;product=myoD family inhibitor isoform X1;protein_id=XP_006523805.2;extra_copy_number=0
CM058257.1	Liftoff	CDS	56090483	56090573	.	-	.	ID=cds-XP_006523805.2;Parent=rna-XM_006523742.2;Dbxref=GeneID:17240,GenBank:XP_006523805.2,MGI:MGI:107687;Name=XP_006523805.2;gbkey=CDS;gene=Mdfi;product=myoD family inhibitor isoform X1;protein_id=XP_006523805.2;extra_copy_number=0
CM058257.1	Liftoff	mRNA	56079659	56094578	.	-	.	ID=rna-XM_006523744.5;Parent=gene-Mdfi;Dbxref=GeneID:17240,GenBank:XM_006523744.5,MGI:MGI:107687;Name=XM_006523744.5;gbkey=mRNA;gene=Mdfi;model_evidence=Supporting evidence includes similarity to: 7 ESTs%2C 1 Protein%2C 1 long SRA read%2C and 88%25 coverage of the annotated genomic feature by RNAseq alignments%2C including 37 samples with support for all annotated introns;product=MyoD family inhibitor%2C transcript variant X3;transcript_id=XM_006523744.5;matches_ref_protein=True;valid_ORF=True;extra_copy_number=0
CM058257.1	Liftoff	exon	56079659	56080929	.	-	.	ID=exon-XM_006523744.5-4;Parent=rna-XM_006523744.5;Dbxref=GeneID:17240,GenBank:XM_006523744.5,MGI:MGI:107687;gbkey=mRNA;gene=Mdfi;product=MyoD family inhibitor%2C transcript variant X3;transcript_id=XM_006523744.5;extra_copy_number=0
CM058257.1	Liftoff	exon	56084439	56084618	.	-	.	ID=exon-XM_006523744.5-3;Parent=rna-XM_006523744.5;Dbxref=GeneID:17240,GenBank:XM_006523744.5,MGI:MGI:107687;gbkey=mRNA;gene=Mdfi;product=MyoD family inhibitor%2C transcript variant X3;transcript_id=XM_006523744.5;extra_copy_number=0
CM058257.1	Liftoff	exon	56092836	56092922	.	-	.	ID=exon-XM_006523744.5-2;Parent=rna-XM_006523744.5;Dbxref=GeneID:17240,GenBank:XM_006523744.5,MGI:MGI:107687;gbkey=mRNA;gene=Mdfi;product=MyoD family inhibitor%2C transcript variant X3;transcript_id=XM_006523744.5;extra_copy_number=0
CM058257.1	Liftoff	exon	56094205	56094578	.	-	.	ID=exon-XM_006523744.5-1;Parent=rna-XM_006523744.5;Dbxref=GeneID:17240,GenBank:XM_006523744.5,MGI:MGI:107687;gbkey=mRNA;gene=Mdfi;product=MyoD family inhibitor%2C transcript variant X3;transcript_id=XM_006523744.5;extra_copy_number=0
CM058257.1	Liftoff	CDS	56080430	56080929	.	-	.	ID=cds-XP_006523807.1;Parent=rna-XM_006523744.5;Dbxref=GeneID:17240,GenBank:XP_006523807.1,MGI:MGI:107687;Name=XP_006523807.1;gbkey=CDS;gene=Mdfi;product=myoD family inhibitor isoform X2;protein_id=XP_006523807.1;extra_copy_number=0
CM058257.1	Liftoff	CDS	56084439	56084618	.	-	.	ID=cds-XP_006523807.1;Parent=rna-XM_006523744.5;Dbxref=GeneID:17240,GenBank:XP_006523807.1,MGI:MGI:107687;Name=XP_006523807.1;gbkey=CDS;gene=Mdfi;product=myoD family inhibitor isoform X2;protein_id=XP_006523807.1;extra_copy_number=0
CM058257.1	Liftoff	CDS	56092836	56092911	.	-	.	ID=cds-XP_006523807.1;Parent=rna-XM_006523744.5;Dbxref=GeneID:17240,GenBank:XP_006523807.1,MGI:MGI:107687;Name=XP_006523807.1;gbkey=CDS;gene=Mdfi;product=myoD family inhibitor isoform X2;protein_id=XP_006523807.1;extra_copy_number=0
CM058257.1	Liftoff	mRNA	56079659	56093200	.	-	.	ID=rna-XM_006523745.5;Parent=gene-Mdfi;Dbxref=GeneID:17240,GenBank:XM_006523745.5,MGI:MGI:107687;Name=XM_006523745.5;gbkey=mRNA;gene=Mdfi;model_evidence=Supporting evidence includes similarity to: 4 ESTs%2C 1 Protein%2C 2 long SRA reads%2C and 86%25 coverage of the annotated genomic feature by RNAseq alignments%2C including 20 samples with support for all annotated introns;product=MyoD family inhibitor%2C transcript variant X4;transcript_id=XM_006523745.5;matches_ref_protein=True;valid_ORF=True;extra_copy_number=0
CM058257.1	Liftoff	exon	56079659	56080929	.	-	.	ID=exon-XM_006523745.5-4;Parent=rna-XM_006523745.5;Dbxref=GeneID:17240,GenBank:XM_006523745.5,MGI:MGI:107687;gbkey=mRNA;gene=Mdfi;product=MyoD family inhibitor%2C transcript variant X4;transcript_id=XM_006523745.5;extra_copy_number=0
CM058257.1	Liftoff	exon	56084439	56084618	.	-	.	ID=exon-XM_006523745.5-3;Parent=rna-XM_006523745.5;Dbxref=GeneID:17240,GenBank:XM_006523745.5,MGI:MGI:107687;gbkey=mRNA;gene=Mdfi;product=MyoD family inhibitor%2C transcript variant X4;transcript_id=XM_006523745.5;extra_copy_number=0
CM058257.1	Liftoff	exon	56092836	56092922	.	-	.	ID=exon-XM_006523745.5-2;Parent=rna-XM_006523745.5;Dbxref=GeneID:17240,GenBank:XM_006523745.5,MGI:MGI:107687;gbkey=mRNA;gene=Mdfi;product=MyoD family inhibitor%2C transcript variant X4;transcript_id=XM_006523745.5;extra_copy_number=0
CM058257.1	Liftoff	exon	56093098	56093200	.	-	.	ID=exon-XM_006523745.5-1;Parent=rna-XM_006523745.5;Dbxref=GeneID:17240,GenBank:XM_006523745.5,MGI:MGI:107687;gbkey=mRNA;gene=Mdfi;product=MyoD family inhibitor%2C transcript variant X4;transcript_id=XM_006523745.5;extra_copy_number=0
CM058257.1	Liftoff	CDS	56080430	56080929	.	-	.	ID=cds-XP_006523808.1;Parent=rna-XM_006523745.5;Dbxref=GeneID:17240,GenBank:XP_006523808.1,MGI:MGI:107687;Name=XP_006523808.1;gbkey=CDS;gene=Mdfi;product=myoD family inhibitor isoform X2;protein_id=XP_006523808.1;extra_copy_number=0
CM058257.1	Liftoff	CDS	56084439	56084618	.	-	.	ID=cds-XP_006523808.1;Parent=rna-XM_006523745.5;Dbxref=GeneID:17240,GenBank:XP_006523808.1,MGI:MGI:107687;Name=XP_006523808.1;gbkey=CDS;gene=Mdfi;product=myoD family inhibitor isoform X2;protein_id=XP_006523808.1;extra_copy_number=0
CM058257.1	Liftoff	CDS	56092836	56092911	.	-	.	ID=cds-XP_006523808.1;Parent=rna-XM_006523745.5;Dbxref=GeneID:17240,GenBank:XP_006523808.1,MGI:MGI:107687;Name=XP_006523808.1;gbkey=CDS;gene=Mdfi;product=myoD family inhibitor isoform X2;protein_id=XP_006523808.1;extra_copy_number=0
CM058257.1	Liftoff	mRNA	56079660	56093177	.	-	.	ID=rna-XM_006523743.5;Parent=gene-Mdfi;Dbxref=GeneID:17240,GenBank:XM_006523743.5,MGI:MGI:107687;Name=XM_006523743.5;gbkey=mRNA;gene=Mdfi;model_evidence=Supporting evidence includes similarity to: 3 ESTs%2C 1 Protein%2C 1 long SRA read%2C and 85%25 coverage of the annotated genomic feature by RNAseq alignments%2C including 44 samples with support for all annotated introns;product=MyoD family inhibitor%2C transcript variant X2;transcript_id=XM_006523743.5;matches_ref_protein=True;valid_ORF=True;extra_copy_number=0
CM058257.1	Liftoff	exon	56079660	56080929	.	-	.	ID=exon-XM_006523743.5-4;Parent=rna-XM_006523743.5;Dbxref=GeneID:17240,GenBank:XM_006523743.5,MGI:MGI:107687;gbkey=mRNA;gene=Mdfi;product=MyoD family inhibitor%2C transcript variant X2;transcript_id=XM_006523743.5;extra_copy_number=0
CM058257.1	Liftoff	exon	56084439	56084618	.	-	.	ID=exon-XM_006523743.5-3;Parent=rna-XM_006523743.5;Dbxref=GeneID:17240,GenBank:XM_006523743.5,MGI:MGI:107687;gbkey=mRNA;gene=Mdfi;product=MyoD family inhibitor%2C transcript variant X2;transcript_id=XM_006523743.5;extra_copy_number=0
CM058257.1	Liftoff	exon	56092836	56092922	.	-	.	ID=exon-XM_006523743.5-2;Parent=rna-XM_006523743.5;Dbxref=GeneID:17240,GenBank:XM_006523743.5,MGI:MGI:107687;gbkey=mRNA;gene=Mdfi;product=MyoD family inhibitor%2C transcript variant X2;transcript_id=XM_006523743.5;extra_copy_number=0
CM058257.1	Liftoff	exon	56093137	56093177	.	-	.	ID=exon-XM_006523743.5-1;Parent=rna-XM_006523743.5;Dbxref=GeneID:17240,GenBank:XM_006523743.5,MGI:MGI:107687;gbkey=mRNA;gene=Mdfi;product=MyoD family inhibitor%2C transcript variant X2;transcript_id=XM_006523743.5;extra_copy_number=0
CM058257.1	Liftoff	CDS	56080430	56080929	.	-	.	ID=cds-XP_006523806.1;Parent=rna-XM_006523743.5;Dbxref=GeneID:17240,GenBank:XP_006523806.1,MGI:MGI:107687;Name=XP_006523806.1;gbkey=CDS;gene=Mdfi;product=myoD family inhibitor isoform X2;protein_id=XP_006523806.1;extra_copy_number=0
CM058257.1	Liftoff	CDS	56084439	56084618	.	-	.	ID=cds-XP_006523806.1;Parent=rna-XM_006523743.5;Dbxref=GeneID:17240,GenBank:XP_006523806.1,MGI:MGI:107687;Name=XP_006523806.1;gbkey=CDS;gene=Mdfi;product=myoD family inhibitor isoform X2;protein_id=XP_006523806.1;extra_copy_number=0
CM058257.1	Liftoff	CDS	56092836	56092911	.	-	.	ID=cds-XP_006523806.1;Parent=rna-XM_006523743.5;Dbxref=GeneID:17240,GenBank:XP_006523806.1,MGI:MGI:107687;Name=XP_006523806.1;gbkey=CDS;gene=Mdfi;product=myoD family inhibitor isoform X2;protein_id=XP_006523806.1;extra_copy_number=0
CM058257.1	Liftoff	gene	56100713	56100882	.	-	.	ID=gene-Gm25201;Dbxref=GeneID:115488832,MGI:MGI:5454978;Name=Gm25201;description=predicted gene%2C 25201;gbkey=Gene;gene=Gm25201;gene_biotype=snRNA;coverage=1.0;sequence_ID=1.0;extra_copy_number=0;copy_num_ID=gene-Gm25201_0
CM058257.1	Liftoff	snRNA	56100713	56100882	.	-	.	ID=rna-XR_004939752.1;Parent=gene-Gm25201;Dbxref=GeneID:115488832,RFAM:RF00003,GenBank:XR_004939752.1,MGI:MGI:5454978;Name=XR_004939752.1;gbkey=ncRNA;gene=Gm25201;inference=COORDINATES: profile:INFERNAL:1.1.1;product=U1 spliceosomal RNA;transcript_id=XR_004939752.1;extra_copy_number=0
CM058257.1	Liftoff	exon	56100713	56100882	.	-	.	ID=exon-XR_004939752.1-1;Parent=rna-XR_004939752.1;Dbxref=GeneID:115488832,RFAM:RF00003,GenBank:XR_004939752.1,MGI:MGI:5454978;gbkey=ncRNA;gene=Gm25201;inference=COORDINATES: profile:INFERNAL:1.1.1;product=U1 spliceosomal RNA;transcript_id=XR_004939752.1;extra_copy_number=0
CM058257.1	Liftoff	gene	56108730	56108848	.	+	.	ID=gene-n-R5s28;Dbxref=GeneID:115488828,MGI:MGI:4421873;Name=n-R5s28;description=nuclear encoded rRNA 5S 28;gbkey=Gene;gene=n-R5s28;gene_biotype=rRNA;coverage=1.0;sequence_ID=1.0;extra_copy_number=0;copy_num_ID=gene-n-R5s28_0
CM058257.1	Liftoff	rRNA	56108730	56108848	.	+	.	ID=rna-XR_004939747.1;Parent=gene-n-R5s28;Dbxref=GeneID:115488828,RFAM:RF00001,GenBank:XR_004939747.1,MGI:MGI:4421873;Name=XR_004939747.1;gbkey=rRNA;gene=n-R5s28;inference=COORDINATES: profile:INFERNAL:1.1.1;product=5S ribosomal RNA;transcript_id=XR_004939747.1;extra_copy_number=0
CM058257.1	Liftoff	exon	56108730	56108848	.	+	.	ID=exon-XR_004939747.1-1;Parent=rna-XR_004939747.1;Dbxref=GeneID:115488828,RFAM:RF00001,GenBank:XR_004939747.1,MGI:MGI:4421873;gbkey=rRNA;gene=n-R5s28;inference=COORDINATES: profile:INFERNAL:1.1.1;product=5S ribosomal RNA;transcript_id=XR_004939747.1;extra_copy_number=0
CM058257.1	Liftoff	gene	56127040	56184391	.	-	.	ID=gene-Foxp4;Dbxref=GeneID:74123,MGI:MGI:1921373;Name=Foxp4;description=forkhead box P4;gbkey=Gene;gene=Foxp4;gene_biotype=protein_coding;gene_synonym=1200010K03Rik,2310007G05Rik,mFKHLA;coverage=1.0;sequence_ID=1.0;valid_ORFs=8;extra_copy_number=0;copy_num_ID=gene-Foxp4_0
CM058257.1	Liftoff	mRNA	56127040	56184358	.	-	.	ID=rna-NM_001110824.2;Parent=gene-Foxp4;Dbxref=GeneID:74123,GenBank:NM_001110824.2,MGI:MGI:1921373;Name=NM_001110824.2;gbkey=mRNA;gene=Foxp4;product=forkhead box P4%2C transcript variant 1;transcript_id=NM_001110824.2;matches_ref_protein=True;valid_ORF=True;extra_copy_number=0
CM058257.1	Liftoff	exon	56127040	56128710	.	-	.	ID=exon-NM_001110824.2-17;Parent=rna-NM_001110824.2;Dbxref=GeneID:74123,GenBank:NM_001110824.2,MGI:MGI:1921373;gbkey=mRNA;gene=Foxp4;product=forkhead box P4%2C transcript variant 1;transcript_id=NM_001110824.2;extra_copy_number=0
CM058257.1	Liftoff	exon	56129013	56129182	.	-	.	ID=exon-NM_001110824.2-16;Parent=rna-NM_001110824.2;Dbxref=GeneID:74123,GenBank:NM_001110824.2,MGI:MGI:1921373;gbkey=mRNA;gene=Foxp4;product=forkhead box P4%2C transcript variant 1;transcript_id=NM_001110824.2;extra_copy_number=0
CM058257.1	Liftoff	exon	56129634	56129700	.	-	.	ID=exon-NM_001110824.2-15;Parent=rna-NM_001110824.2;Dbxref=GeneID:74123,GenBank:NM_001110824.2,MGI:MGI:1921373;gbkey=mRNA;gene=Foxp4;product=forkhead box P4%2C transcript variant 1;transcript_id=NM_001110824.2;extra_copy_number=0
CM058257.1	Liftoff	exon	56131139	56131260	.	-	.	ID=exon-NM_001110824.2-14;Parent=rna-NM_001110824.2;Dbxref=GeneID:74123,GenBank:NM_001110824.2,MGI:MGI:1921373;gbkey=mRNA;gene=Foxp4;product=forkhead box P4%2C transcript variant 1;transcript_id=NM_001110824.2;extra_copy_number=0
CM058257.1	Liftoff	exon	56134544	56134645	.	-	.	ID=exon-NM_001110824.2-13;Parent=rna-NM_001110824.2;Dbxref=GeneID:74123,GenBank:NM_001110824.2,MGI:MGI:1921373;gbkey=mRNA;gene=Foxp4;product=forkhead box P4%2C transcript variant 1;transcript_id=NM_001110824.2;extra_copy_number=0
CM058257.1	Liftoff	exon	56135264	56135340	.	-	.	ID=exon-NM_001110824.2-12;Parent=rna-NM_001110824.2;Dbxref=GeneID:74123,GenBank:NM_001110824.2,MGI:MGI:1921373;gbkey=mRNA;gene=Foxp4;product=forkhead box P4%2C transcript variant 1;transcript_id=NM_001110824.2;extra_copy_number=0
CM058257.1	Liftoff	exon	56135429	56135633	.	-	.	ID=exon-NM_001110824.2-11;Parent=rna-NM_001110824.2;Dbxref=GeneID:74123,GenBank:NM_001110824.2,MGI:MGI:1921373;gbkey=mRNA;gene=Foxp4;product=forkhead box P4%2C transcript variant 1;transcript_id=NM_001110824.2;extra_copy_number=0
CM058257.1	Liftoff	exon	56135749	56135832	.	-	.	ID=exon-NM_001110824.2-10;Parent=rna-NM_001110824.2;Dbxref=GeneID:74123,GenBank:NM_001110824.2,MGI:MGI:1921373;gbkey=mRNA;gene=Foxp4;product=forkhead box P4%2C transcript variant 1;transcript_id=NM_001110824.2;extra_copy_number=0
CM058257.1	Liftoff	exon	56137052	56137139	.	-	.	ID=exon-NM_001110824.2-9;Parent=rna-NM_001110824.2;Dbxref=GeneID:74123,GenBank:NM_001110824.2,MGI:MGI:1921373;gbkey=mRNA;gene=Foxp4;product=forkhead box P4%2C transcript variant 1;transcript_id=NM_001110824.2;extra_copy_number=0
CM058257.1	Liftoff	exon	56137839	56137943	.	-	.	ID=exon-NM_001110824.2-8;Parent=rna-NM_001110824.2;Dbxref=GeneID:74123,GenBank:NM_001110824.2,MGI:MGI:1921373;gbkey=mRNA;gene=Foxp4;product=forkhead box P4%2C transcript variant 1;transcript_id=NM_001110824.2;extra_copy_number=0
CM058257.1	Liftoff	exon	56138195	56138408	.	-	.	ID=exon-NM_001110824.2-7;Parent=rna-NM_001110824.2;Dbxref=GeneID:74123,GenBank:NM_001110824.2,MGI:MGI:1921373;gbkey=mRNA;gene=Foxp4;product=forkhead box P4%2C transcript variant 1;transcript_id=NM_001110824.2;extra_copy_number=0
CM058257.1	Liftoff	exon	56138518	56138665	.	-	.	ID=exon-NM_001110824.2-6;Parent=rna-NM_001110824.2;Dbxref=GeneID:74123,GenBank:NM_001110824.2,MGI:MGI:1921373;gbkey=mRNA;gene=Foxp4;product=forkhead box P4%2C transcript variant 1;transcript_id=NM_001110824.2;extra_copy_number=0
CM058257.1	Liftoff	exon	56140174	56140260	.	-	.	ID=exon-NM_001110824.2-5;Parent=rna-NM_001110824.2;Dbxref=GeneID:74123,GenBank:NM_001110824.2,MGI:MGI:1921373;gbkey=mRNA;gene=Foxp4;product=forkhead box P4%2C transcript variant 1;transcript_id=NM_001110824.2;extra_copy_number=0
CM058257.1	Liftoff	exon	56140681	56140803	.	-	.	ID=exon-NM_001110824.2-4;Parent=rna-NM_001110824.2;Dbxref=GeneID:74123,GenBank:NM_001110824.2,MGI:MGI:1921373;gbkey=mRNA;gene=Foxp4;product=forkhead box P4%2C transcript variant 1;transcript_id=NM_001110824.2;extra_copy_number=0
CM058257.1	Liftoff	exon	56148038	56148133	.	-	.	ID=exon-NM_001110824.2-3;Parent=rna-NM_001110824.2;Dbxref=GeneID:74123,GenBank:NM_001110824.2,MGI:MGI:1921373;gbkey=mRNA;gene=Foxp4;product=forkhead box P4%2C transcript variant 1;transcript_id=NM_001110824.2;extra_copy_number=0
CM058257.1	Liftoff	exon	56164207	56164445	.	-	.	ID=exon-NM_001110824.2-2;Parent=rna-NM_001110824.2;Dbxref=GeneID:74123,GenBank:NM_001110824.2,MGI:MGI:1921373;gbkey=mRNA;gene=Foxp4;product=forkhead box P4%2C transcript variant 1;transcript_id=NM_001110824.2;extra_copy_number=0
CM058257.1	Liftoff	exon	56184121	56184358	.	-	.	ID=exon-NM_001110824.2-1;Parent=rna-NM_001110824.2;Dbxref=GeneID:74123,GenBank:NM_001110824.2,MGI:MGI:1921373;gbkey=mRNA;gene=Foxp4;product=forkhead box P4%2C transcript variant 1;transcript_id=NM_001110824.2;extra_copy_number=0
CM058257.1	Liftoff	CDS	56128563	56128710	.	-	.	ID=cds-NP_001104294.1;Parent=rna-NM_001110824.2;Dbxref=CCDS:CCDS50137.1,GeneID:74123,GenBank:NP_001104294.1,MGI:MGI:1921373;Name=NP_001104294.1;Note=isoform 1 is encoded by transcript variant 1;gbkey=CDS;gene=Foxp4;product=forkhead box protein P4 isoform 1;protein_id=NP_001104294.1;extra_copy_number=0
CM058257.1	Liftoff	CDS	56129013	56129182	.	-	.	ID=cds-NP_001104294.1;Parent=rna-NM_001110824.2;Dbxref=CCDS:CCDS50137.1,GeneID:74123,GenBank:NP_001104294.1,MGI:MGI:1921373;Name=NP_001104294.1;Note=isoform 1 is encoded by transcript variant 1;gbkey=CDS;gene=Foxp4;product=forkhead box protein P4 isoform 1;protein_id=NP_001104294.1;extra_copy_number=0
CM058257.1	Liftoff	CDS	56129634	56129700	.	-	.	ID=cds-NP_001104294.1;Parent=rna-NM_001110824.2;Dbxref=CCDS:CCDS50137.1,GeneID:74123,GenBank:NP_001104294.1,MGI:MGI:1921373;Name=NP_001104294.1;Note=isoform 1 is encoded by transcript variant 1;gbkey=CDS;gene=Foxp4;product=forkhead box protein P4 isoform 1;protein_id=NP_001104294.1;extra_copy_number=0
CM058257.1	Liftoff	CDS	56131139	56131260	.	-	.	ID=cds-NP_001104294.1;Parent=rna-NM_001110824.2;Dbxref=CCDS:CCDS50137.1,GeneID:74123,GenBank:NP_001104294.1,MGI:MGI:1921373;Name=NP_001104294.1;Note=isoform 1 is encoded by transcript variant 1;gbkey=CDS;gene=Foxp4;product=forkhead box protein P4 isoform 1;protein_id=NP_001104294.1;extra_copy_number=0
CM058257.1	Liftoff	CDS	56134544	56134645	.	-	.	ID=cds-NP_001104294.1;Parent=rna-NM_001110824.2;Dbxref=CCDS:CCDS50137.1,GeneID:74123,GenBank:NP_001104294.1,MGI:MGI:1921373;Name=NP_001104294.1;Note=isoform 1 is encoded by transcript variant 1;gbkey=CDS;gene=Foxp4;product=forkhead box protein P4 isoform 1;protein_id=NP_001104294.1;extra_copy_number=0
CM058257.1	Liftoff	CDS	56135264	56135340	.	-	.	ID=cds-NP_001104294.1;Parent=rna-NM_001110824.2;Dbxref=CCDS:CCDS50137.1,GeneID:74123,GenBank:NP_001104294.1,MGI:MGI:1921373;Name=NP_001104294.1;Note=isoform 1 is encoded by transcript variant 1;gbkey=CDS;gene=Foxp4;product=forkhead box protein P4 isoform 1;protein_id=NP_001104294.1;extra_copy_number=0
CM058257.1	Liftoff	CDS	56135429	56135633	.	-	.	ID=cds-NP_001104294.1;Parent=rna-NM_001110824.2;Dbxref=CCDS:CCDS50137.1,GeneID:74123,GenBank:NP_001104294.1,MGI:MGI:1921373;Name=NP_001104294.1;Note=isoform 1 is encoded by transcript variant 1;gbkey=CDS;gene=Foxp4;product=forkhead box protein P4 isoform 1;protein_id=NP_001104294.1;extra_copy_number=0
CM058257.1	Liftoff	CDS	56135749	56135832	.	-	.	ID=cds-NP_001104294.1;Parent=rna-NM_001110824.2;Dbxref=CCDS:CCDS50137.1,GeneID:74123,GenBank:NP_001104294.1,MGI:MGI:1921373;Name=NP_001104294.1;Note=isoform 1 is encoded by transcript variant 1;gbkey=CDS;gene=Foxp4;product=forkhead box protein P4 isoform 1;protein_id=NP_001104294.1;extra_copy_number=0
CM058257.1	Liftoff	CDS	56137052	56137139	.	-	.	ID=cds-NP_001104294.1;Parent=rna-NM_001110824.2;Dbxref=CCDS:CCDS50137.1,GeneID:74123,GenBank:NP_001104294.1,MGI:MGI:1921373;Name=NP_001104294.1;Note=isoform 1 is encoded by transcript variant 1;gbkey=CDS;gene=Foxp4;product=forkhead box protein P4 isoform 1;protein_id=NP_001104294.1;extra_copy_number=0
CM058257.1	Liftoff	CDS	56137839	56137943	.	-	.	ID=cds-NP_001104294.1;Parent=rna-NM_001110824.2;Dbxref=CCDS:CCDS50137.1,GeneID:74123,GenBank:NP_001104294.1,MGI:MGI:1921373;Name=NP_001104294.1;Note=isoform 1 is encoded by transcript variant 1;gbkey=CDS;gene=Foxp4;product=forkhead box protein P4 isoform 1;protein_id=NP_001104294.1;extra_copy_number=0
CM058257.1	Liftoff	CDS	56138195	56138408	.	-	.	ID=cds-NP_001104294.1;Parent=rna-NM_001110824.2;Dbxref=CCDS:CCDS50137.1,GeneID:74123,GenBank:NP_001104294.1,MGI:MGI:1921373;Name=NP_001104294.1;Note=isoform 1 is encoded by transcript variant 1;gbkey=CDS;gene=Foxp4;product=forkhead box protein P4 isoform 1;protein_id=NP_001104294.1;extra_copy_number=0
CM058257.1	Liftoff	CDS	56138518	56138665	.	-	.	ID=cds-NP_001104294.1;Parent=rna-NM_001110824.2;Dbxref=CCDS:CCDS50137.1,GeneID:74123,GenBank:NP_001104294.1,MGI:MGI:1921373;Name=NP_001104294.1;Note=isoform 1 is encoded by transcript variant 1;gbkey=CDS;gene=Foxp4;product=forkhead box protein P4 isoform 1;protein_id=NP_001104294.1;extra_copy_number=0
CM058257.1	Liftoff	CDS	56140174	56140260	.	-	.	ID=cds-NP_001104294.1;Parent=rna-NM_001110824.2;Dbxref=CCDS:CCDS50137.1,GeneID:74123,GenBank:NP_001104294.1,MGI:MGI:1921373;Name=NP_001104294.1;Note=isoform 1 is encoded by transcript variant 1;gbkey=CDS;gene=Foxp4;product=forkhead box protein P4 isoform 1;protein_id=NP_001104294.1;extra_copy_number=0
CM058257.1	Liftoff	CDS	56140681	56140803	.	-	.	ID=cds-NP_001104294.1;Parent=rna-NM_001110824.2;Dbxref=CCDS:CCDS50137.1,GeneID:74123,GenBank:NP_001104294.1,MGI:MGI:1921373;Name=NP_001104294.1;Note=isoform 1 is encoded by transcript variant 1;gbkey=CDS;gene=Foxp4;product=forkhead box protein P4 isoform 1;protein_id=NP_001104294.1;extra_copy_number=0
CM058257.1	Liftoff	CDS	56148038	56148133	.	-	.	ID=cds-NP_001104294.1;Parent=rna-NM_001110824.2;Dbxref=CCDS:CCDS50137.1,GeneID:74123,GenBank:NP_001104294.1,MGI:MGI:1921373;Name=NP_001104294.1;Note=isoform 1 is encoded by transcript variant 1;gbkey=CDS;gene=Foxp4;product=forkhead box protein P4 isoform 1;protein_id=NP_001104294.1;extra_copy_number=0
CM058257.1	Liftoff	CDS	56164207	56164428	.	-	.	ID=cds-NP_001104294.1;Parent=rna-NM_001110824.2;Dbxref=CCDS:CCDS50137.1,GeneID:74123,GenBank:NP_001104294.1,MGI:MGI:1921373;Name=NP_001104294.1;Note=isoform 1 is encoded by transcript variant 1;gbkey=CDS;gene=Foxp4;product=forkhead box protein P4 isoform 1;protein_id=NP_001104294.1;extra_copy_number=0
CM058257.1	Liftoff	mRNA	56127040	56184358	.	-	.	ID=rna-NM_001110825.2;Parent=gene-Foxp4;Dbxref=GeneID:74123,GenBank:NM_001110825.2,MGI:MGI:1921373;Name=NM_001110825.2;gbkey=mRNA;gene=Foxp4;product=forkhead box P4%2C transcript variant 2;tag=RefSeq Select;transcript_id=NM_001110825.2;matches_ref_protein=True;valid_ORF=True;extra_copy_number=0
CM058257.1	Liftoff	exon	56127040	56128710	.	-	.	ID=exon-NM_001110825.2-17;Parent=rna-NM_001110825.2;Dbxref=GeneID:74123,GenBank:NM_001110825.2,MGI:MGI:1921373;gbkey=mRNA;gene=Foxp4;product=forkhead box P4%2C transcript variant 2;tag=RefSeq Select;transcript_id=NM_001110825.2;extra_copy_number=0
CM058257.1	Liftoff	exon	56129013	56129182	.	-	.	ID=exon-NM_001110825.2-16;Parent=rna-NM_001110825.2;Dbxref=GeneID:74123,GenBank:NM_001110825.2,MGI:MGI:1921373;gbkey=mRNA;gene=Foxp4;product=forkhead box P4%2C transcript variant 2;tag=RefSeq Select;transcript_id=NM_001110825.2;extra_copy_number=0
CM058257.1	Liftoff	exon	56129634	56129700	.	-	.	ID=exon-NM_001110825.2-15;Parent=rna-NM_001110825.2;Dbxref=GeneID:74123,GenBank:NM_001110825.2,MGI:MGI:1921373;gbkey=mRNA;gene=Foxp4;product=forkhead box P4%2C transcript variant 2;tag=RefSeq Select;transcript_id=NM_001110825.2;extra_copy_number=0
CM058257.1	Liftoff	exon	56131139	56131260	.	-	.	ID=exon-NM_001110825.2-14;Parent=rna-NM_001110825.2;Dbxref=GeneID:74123,GenBank:NM_001110825.2,MGI:MGI:1921373;gbkey=mRNA;gene=Foxp4;product=forkhead box P4%2C transcript variant 2;tag=RefSeq Select;transcript_id=NM_001110825.2;extra_copy_number=0
CM058257.1	Liftoff	exon	56134544	56134645	.	-	.	ID=exon-NM_001110825.2-13;Parent=rna-NM_001110825.2;Dbxref=GeneID:74123,GenBank:NM_001110825.2,MGI:MGI:1921373;gbkey=mRNA;gene=Foxp4;product=forkhead box P4%2C transcript variant 2;tag=RefSeq Select;transcript_id=NM_001110825.2;extra_copy_number=0
CM058257.1	Liftoff	exon	56135264	56135340	.	-	.	ID=exon-NM_001110825.2-12;Parent=rna-NM_001110825.2;Dbxref=GeneID:74123,GenBank:NM_001110825.2,MGI:MGI:1921373;gbkey=mRNA;gene=Foxp4;product=forkhead box P4%2C transcript variant 2;tag=RefSeq Select;transcript_id=NM_001110825.2;extra_copy_number=0
CM058257.1	Liftoff	exon	56135429	56135597	.	-	.	ID=exon-NM_001110825.2-11;Parent=rna-NM_001110825.2;Dbxref=GeneID:74123,GenBank:NM_001110825.2,MGI:MGI:1921373;gbkey=mRNA;gene=Foxp4;product=forkhead box P4%2C transcript variant 2;tag=RefSeq Select;transcript_id=NM_001110825.2;extra_copy_number=0
CM058257.1	Liftoff	exon	56135749	56135832	.	-	.	ID=exon-NM_001110825.2-10;Parent=rna-NM_001110825.2;Dbxref=GeneID:74123,GenBank:NM_001110825.2,MGI:MGI:1921373;gbkey=mRNA;gene=Foxp4;product=forkhead box P4%2C transcript variant 2;tag=RefSeq Select;transcript_id=NM_001110825.2;extra_copy_number=0
CM058257.1	Liftoff	exon	56137052	56137139	.	-	.	ID=exon-NM_001110825.2-9;Parent=rna-NM_001110825.2;Dbxref=GeneID:74123,GenBank:NM_001110825.2,MGI:MGI:1921373;gbkey=mRNA;gene=Foxp4;product=forkhead box P4%2C transcript variant 2;tag=RefSeq Select;transcript_id=NM_001110825.2;extra_copy_number=0
CM058257.1	Liftoff	exon	56137839	56137943	.	-	.	ID=exon-NM_001110825.2-8;Parent=rna-NM_001110825.2;Dbxref=GeneID:74123,GenBank:NM_001110825.2,MGI:MGI:1921373;gbkey=mRNA;gene=Foxp4;product=forkhead box P4%2C transcript variant 2;tag=RefSeq Select;transcript_id=NM_001110825.2;extra_copy_number=0
CM058257.1	Liftoff	exon	56138195	56138408	.	-	.	ID=exon-NM_001110825.2-7;Parent=rna-NM_001110825.2;Dbxref=GeneID:74123,GenBank:NM_001110825.2,MGI:MGI:1921373;gbkey=mRNA;gene=Foxp4;product=forkhead box P4%2C transcript variant 2;tag=RefSeq Select;transcript_id=NM_001110825.2;extra_copy_number=0
CM058257.1	Liftoff	exon	56138518	56138665	.	-	.	ID=exon-NM_001110825.2-6;Parent=rna-NM_001110825.2;Dbxref=GeneID:74123,GenBank:NM_001110825.2,MGI:MGI:1921373;gbkey=mRNA;gene=Foxp4;product=forkhead box P4%2C transcript variant 2;tag=RefSeq Select;transcript_id=NM_001110825.2;extra_copy_number=0
CM058257.1	Liftoff	exon	56140174	56140260	.	-	.	ID=exon-NM_001110825.2-5;Parent=rna-NM_001110825.2;Dbxref=GeneID:74123,GenBank:NM_001110825.2,MGI:MGI:1921373;gbkey=mRNA;gene=Foxp4;product=forkhead box P4%2C transcript variant 2;tag=RefSeq Select;transcript_id=NM_001110825.2;extra_copy_number=0
CM058257.1	Liftoff	exon	56140681	56140803	.	-	.	ID=exon-NM_001110825.2-4;Parent=rna-NM_001110825.2;Dbxref=GeneID:74123,GenBank:NM_001110825.2,MGI:MGI:1921373;gbkey=mRNA;gene=Foxp4;product=forkhead box P4%2C transcript variant 2;tag=RefSeq Select;transcript_id=NM_001110825.2;extra_copy_number=0
CM058257.1	Liftoff	exon	56148038	56148133	.	-	.	ID=exon-NM_001110825.2-3;Parent=rna-NM_001110825.2;Dbxref=GeneID:74123,GenBank:NM_001110825.2,MGI:MGI:1921373;gbkey=mRNA;gene=Foxp4;product=forkhead box P4%2C transcript variant 2;tag=RefSeq Select;transcript_id=NM_001110825.2;extra_copy_number=0
CM058257.1	Liftoff	exon	56164207	56164445	.	-	.	ID=exon-NM_001110825.2-2;Parent=rna-NM_001110825.2;Dbxref=GeneID:74123,GenBank:NM_001110825.2,MGI:MGI:1921373;gbkey=mRNA;gene=Foxp4;product=forkhead box P4%2C transcript variant 2;tag=RefSeq Select;transcript_id=NM_001110825.2;extra_copy_number=0
CM058257.1	Liftoff	exon	56184121	56184358	.	-	.	ID=exon-NM_001110825.2-1;Parent=rna-NM_001110825.2;Dbxref=GeneID:74123,GenBank:NM_001110825.2,MGI:MGI:1921373;gbkey=mRNA;gene=Foxp4;product=forkhead box P4%2C transcript variant 2;tag=RefSeq Select;transcript_id=NM_001110825.2;extra_copy_number=0
CM058257.1	Liftoff	CDS	56128563	56128710	.	-	.	ID=cds-NP_001104295.1;Parent=rna-NM_001110825.2;Dbxref=CCDS:CCDS50136.1,GeneID:74123,GenBank:NP_001104295.1,MGI:MGI:1921373;Name=NP_001104295.1;Note=isoform 2 is encoded by transcript variant 2;gbkey=CDS;gene=Foxp4;product=forkhead box protein P4 isoform 2;protein_id=NP_001104295.1;tag=RefSeq Select;extra_copy_number=0
CM058257.1	Liftoff	CDS	56129013	56129182	.	-	.	ID=cds-NP_001104295.1;Parent=rna-NM_001110825.2;Dbxref=CCDS:CCDS50136.1,GeneID:74123,GenBank:NP_001104295.1,MGI:MGI:1921373;Name=NP_001104295.1;Note=isoform 2 is encoded by transcript variant 2;gbkey=CDS;gene=Foxp4;product=forkhead box protein P4 isoform 2;protein_id=NP_001104295.1;tag=RefSeq Select;extra_copy_number=0
CM058257.1	Liftoff	CDS	56129634	56129700	.	-	.	ID=cds-NP_001104295.1;Parent=rna-NM_001110825.2;Dbxref=CCDS:CCDS50136.1,GeneID:74123,GenBank:NP_001104295.1,MGI:MGI:1921373;Name=NP_001104295.1;Note=isoform 2 is encoded by transcript variant 2;gbkey=CDS;gene=Foxp4;product=forkhead box protein P4 isoform 2;protein_id=NP_001104295.1;tag=RefSeq Select;extra_copy_number=0
CM058257.1	Liftoff	CDS	56131139	56131260	.	-	.	ID=cds-NP_001104295.1;Parent=rna-NM_001110825.2;Dbxref=CCDS:CCDS50136.1,GeneID:74123,GenBank:NP_001104295.1,MGI:MGI:1921373;Name=NP_001104295.1;Note=isoform 2 is encoded by transcript variant 2;gbkey=CDS;gene=Foxp4;product=forkhead box protein P4 isoform 2;protein_id=NP_001104295.1;tag=RefSeq Select;extra_copy_number=0
CM058257.1	Liftoff	CDS	56134544	56134645	.	-	.	ID=cds-NP_001104295.1;Parent=rna-NM_001110825.2;Dbxref=CCDS:CCDS50136.1,GeneID:74123,GenBank:NP_001104295.1,MGI:MGI:1921373;Name=NP_001104295.1;Note=isoform 2 is encoded by transcript variant 2;gbkey=CDS;gene=Foxp4;product=forkhead box protein P4 isoform 2;protein_id=NP_001104295.1;tag=RefSeq Select;extra_copy_number=0
CM058257.1	Liftoff	CDS	56135264	56135340	.	-	.	ID=cds-NP_001104295.1;Parent=rna-NM_001110825.2;Dbxref=CCDS:CCDS50136.1,GeneID:74123,GenBank:NP_001104295.1,MGI:MGI:1921373;Name=NP_001104295.1;Note=isoform 2 is encoded by transcript variant 2;gbkey=CDS;gene=Foxp4;product=forkhead box protein P4 isoform 2;protein_id=NP_001104295.1;tag=RefSeq Select;extra_copy_number=0
CM058257.1	Liftoff	CDS	56135429	56135597	.	-	.	ID=cds-NP_001104295.1;Parent=rna-NM_001110825.2;Dbxref=CCDS:CCDS50136.1,GeneID:74123,GenBank:NP_001104295.1,MGI:MGI:1921373;Name=NP_001104295.1;Note=isoform 2 is encoded by transcript variant 2;gbkey=CDS;gene=Foxp4;product=forkhead box protein P4 isoform 2;protein_id=NP_001104295.1;tag=RefSeq Select;extra_copy_number=0
CM058257.1	Liftoff	CDS	56135749	56135832	.	-	.	ID=cds-NP_001104295.1;Parent=rna-NM_001110825.2;Dbxref=CCDS:CCDS50136.1,GeneID:74123,GenBank:NP_001104295.1,MGI:MGI:1921373;Name=NP_001104295.1;Note=isoform 2 is encoded by transcript variant 2;gbkey=CDS;gene=Foxp4;product=forkhead box protein P4 isoform 2;protein_id=NP_001104295.1;tag=RefSeq Select;extra_copy_number=0
CM058257.1	Liftoff	CDS	56137052	56137139	.	-	.	ID=cds-NP_001104295.1;Parent=rna-NM_001110825.2;Dbxref=CCDS:CCDS50136.1,GeneID:74123,GenBank:NP_001104295.1,MGI:MGI:1921373;Name=NP_001104295.1;Note=isoform 2 is encoded by transcript variant 2;gbkey=CDS;gene=Foxp4;product=forkhead box protein P4 isoform 2;protein_id=NP_001104295.1;tag=RefSeq Select;extra_copy_number=0
CM058257.1	Liftoff	CDS	56137839	56137943	.	-	.	ID=cds-NP_001104295.1;Parent=rna-NM_001110825.2;Dbxref=CCDS:CCDS50136.1,GeneID:74123,GenBank:NP_001104295.1,MGI:MGI:1921373;Name=NP_001104295.1;Note=isoform 2 is encoded by transcript variant 2;gbkey=CDS;gene=Foxp4;product=forkhead box protein P4 isoform 2;protein_id=NP_001104295.1;tag=RefSeq Select;extra_copy_number=0
CM058257.1	Liftoff	CDS	56138195	56138408	.	-	.	ID=cds-NP_001104295.1;Parent=rna-NM_001110825.2;Dbxref=CCDS:CCDS50136.1,GeneID:74123,GenBank:NP_001104295.1,MGI:MGI:1921373;Name=NP_001104295.1;Note=isoform 2 is encoded by transcript variant 2;gbkey=CDS;gene=Foxp4;product=forkhead box protein P4 isoform 2;protein_id=NP_001104295.1;tag=RefSeq Select;extra_copy_number=0
CM058257.1	Liftoff	CDS	56138518	56138665	.	-	.	ID=cds-NP_001104295.1;Parent=rna-NM_001110825.2;Dbxref=CCDS:CCDS50136.1,GeneID:74123,GenBank:NP_001104295.1,MGI:MGI:1921373;Name=NP_001104295.1;Note=isoform 2 is encoded by transcript variant 2;gbkey=CDS;gene=Foxp4;product=forkhead box protein P4 isoform 2;protein_id=NP_001104295.1;tag=RefSeq Select;extra_copy_number=0
CM058257.1	Liftoff	CDS	56140174	56140260	.	-	.	ID=cds-NP_001104295.1;Parent=rna-NM_001110825.2;Dbxref=CCDS:CCDS50136.1,GeneID:74123,GenBank:NP_001104295.1,MGI:MGI:1921373;Name=NP_001104295.1;Note=isoform 2 is encoded by transcript variant 2;gbkey=CDS;gene=Foxp4;product=forkhead box protein P4 isoform 2;protein_id=NP_001104295.1;tag=RefSeq Select;extra_copy_number=0
CM058257.1	Liftoff	CDS	56140681	56140803	.	-	.	ID=cds-NP_001104295.1;Parent=rna-NM_001110825.2;Dbxref=CCDS:CCDS50136.1,GeneID:74123,GenBank:NP_001104295.1,MGI:MGI:1921373;Name=NP_001104295.1;Note=isoform 2 is encoded by transcript variant 2;gbkey=CDS;gene=Foxp4;product=forkhead box protein P4 isoform 2;protein_id=NP_001104295.1;tag=RefSeq Select;extra_copy_number=0
CM058257.1	Liftoff	CDS	56148038	56148133	.	-	.	ID=cds-NP_001104295.1;Parent=rna-NM_001110825.2;Dbxref=CCDS:CCDS50136.1,GeneID:74123,GenBank:NP_001104295.1,MGI:MGI:1921373;Name=NP_001104295.1;Note=isoform 2 is encoded by transcript variant 2;gbkey=CDS;gene=Foxp4;product=forkhead box protein P4 isoform 2;protein_id=NP_001104295.1;tag=RefSeq Select;extra_copy_number=0
CM058257.1	Liftoff	CDS	56164207	56164428	.	-	.	ID=cds-NP_001104295.1;Parent=rna-NM_001110825.2;Dbxref=CCDS:CCDS50136.1,GeneID:74123,GenBank:NP_001104295.1,MGI:MGI:1921373;Name=NP_001104295.1;Note=isoform 2 is encoded by transcript variant 2;gbkey=CDS;gene=Foxp4;product=forkhead box protein P4 isoform 2;protein_id=NP_001104295.1;tag=RefSeq Select;extra_copy_number=0
CM058257.1	Liftoff	mRNA	56127040	56184358	.	-	.	ID=rna-NM_001403969.1;Parent=gene-Foxp4;Dbxref=GeneID:74123,GenBank:NM_001403969.1,MGI:MGI:1921373;Name=NM_001403969.1;gbkey=mRNA;gene=Foxp4;product=forkhead box P4%2C transcript variant 4;transcript_id=NM_001403969.1;matches_ref_protein=True;valid_ORF=True;extra_copy_number=0
CM058257.1	Liftoff	exon	56127040	56128710	.	-	.	ID=exon-NM_001403969.1-17;Parent=rna-NM_001403969.1;Dbxref=GeneID:74123,GenBank:NM_001403969.1,MGI:MGI:1921373;gbkey=mRNA;gene=Foxp4;product=forkhead box P4%2C transcript variant 4;transcript_id=NM_001403969.1;extra_copy_number=0
CM058257.1	Liftoff	exon	56129013	56129182	.	-	.	ID=exon-NM_001403969.1-16;Parent=rna-NM_001403969.1;Dbxref=GeneID:74123,GenBank:NM_001403969.1,MGI:MGI:1921373;gbkey=mRNA;gene=Foxp4;product=forkhead box P4%2C transcript variant 4;transcript_id=NM_001403969.1;extra_copy_number=0
CM058257.1	Liftoff	exon	56129634	56129700	.	-	.	ID=exon-NM_001403969.1-15;Parent=rna-NM_001403969.1;Dbxref=GeneID:74123,GenBank:NM_001403969.1,MGI:MGI:1921373;gbkey=mRNA;gene=Foxp4;product=forkhead box P4%2C transcript variant 4;transcript_id=NM_001403969.1;extra_copy_number=0
CM058257.1	Liftoff	exon	56131139	56131260	.	-	.	ID=exon-NM_001403969.1-14;Parent=rna-NM_001403969.1;Dbxref=GeneID:74123,GenBank:NM_001403969.1,MGI:MGI:1921373;gbkey=mRNA;gene=Foxp4;product=forkhead box P4%2C transcript variant 4;transcript_id=NM_001403969.1;extra_copy_number=0
CM058257.1	Liftoff	exon	56134544	56134645	.	-	.	ID=exon-NM_001403969.1-13;Parent=rna-NM_001403969.1;Dbxref=GeneID:74123,GenBank:NM_001403969.1,MGI:MGI:1921373;gbkey=mRNA;gene=Foxp4;product=forkhead box P4%2C transcript variant 4;transcript_id=NM_001403969.1;extra_copy_number=0
CM058257.1	Liftoff	exon	56135264	56135340	.	-	.	ID=exon-NM_001403969.1-12;Parent=rna-NM_001403969.1;Dbxref=GeneID:74123,GenBank:NM_001403969.1,MGI:MGI:1921373;gbkey=mRNA;gene=Foxp4;product=forkhead box P4%2C transcript variant 4;transcript_id=NM_001403969.1;extra_copy_number=0
CM058257.1	Liftoff	exon	56135429	56135633	.	-	.	ID=exon-NM_001403969.1-11;Parent=rna-NM_001403969.1;Dbxref=GeneID:74123,GenBank:NM_001403969.1,MGI:MGI:1921373;gbkey=mRNA;gene=Foxp4;product=forkhead box P4%2C transcript variant 4;transcript_id=NM_001403969.1;extra_copy_number=0
CM058257.1	Liftoff	exon	56135749	56135832	.	-	.	ID=exon-NM_001403969.1-10;Parent=rna-NM_001403969.1;Dbxref=GeneID:74123,GenBank:NM_001403969.1,MGI:MGI:1921373;gbkey=mRNA;gene=Foxp4;product=forkhead box P4%2C transcript variant 4;transcript_id=NM_001403969.1;extra_copy_number=0
CM058257.1	Liftoff	exon	56137052	56137139	.	-	.	ID=exon-NM_001403969.1-9;Parent=rna-NM_001403969.1;Dbxref=GeneID:74123,GenBank:NM_001403969.1,MGI:MGI:1921373;gbkey=mRNA;gene=Foxp4;product=forkhead box P4%2C transcript variant 4;transcript_id=NM_001403969.1;extra_copy_number=0
CM058257.1	Liftoff	exon	56137839	56137943	.	-	.	ID=exon-NM_001403969.1-8;Parent=rna-NM_001403969.1;Dbxref=GeneID:74123,GenBank:NM_001403969.1,MGI:MGI:1921373;gbkey=mRNA;gene=Foxp4;product=forkhead box P4%2C transcript variant 4;transcript_id=NM_001403969.1;extra_copy_number=0
CM058257.1	Liftoff	exon	56138195	56138405	.	-	.	ID=exon-NM_001403969.1-7;Parent=rna-NM_001403969.1;Dbxref=GeneID:74123,GenBank:NM_001403969.1,MGI:MGI:1921373;gbkey=mRNA;gene=Foxp4;product=forkhead box P4%2C transcript variant 4;transcript_id=NM_001403969.1;extra_copy_number=0
CM058257.1	Liftoff	exon	56138518	56138665	.	-	.	ID=exon-NM_001403969.1-6;Parent=rna-NM_001403969.1;Dbxref=GeneID:74123,GenBank:NM_001403969.1,MGI:MGI:1921373;gbkey=mRNA;gene=Foxp4;product=forkhead box P4%2C transcript variant 4;transcript_id=NM_001403969.1;extra_copy_number=0
CM058257.1	Liftoff	exon	56140174	56140260	.	-	.	ID=exon-NM_001403969.1-5;Parent=rna-NM_001403969.1;Dbxref=GeneID:74123,GenBank:NM_001403969.1,MGI:MGI:1921373;gbkey=mRNA;gene=Foxp4;product=forkhead box P4%2C transcript variant 4;transcript_id=NM_001403969.1;extra_copy_number=0
CM058257.1	Liftoff	exon	56140681	56140803	.	-	.	ID=exon-NM_001403969.1-4;Parent=rna-NM_001403969.1;Dbxref=GeneID:74123,GenBank:NM_001403969.1,MGI:MGI:1921373;gbkey=mRNA;gene=Foxp4;product=forkhead box P4%2C transcript variant 4;transcript_id=NM_001403969.1;extra_copy_number=0
CM058257.1	Liftoff	exon	56148038	56148133	.	-	.	ID=exon-NM_001403969.1-3;Parent=rna-NM_001403969.1;Dbxref=GeneID:74123,GenBank:NM_001403969.1,MGI:MGI:1921373;gbkey=mRNA;gene=Foxp4;product=forkhead box P4%2C transcript variant 4;transcript_id=NM_001403969.1;extra_copy_number=0
CM058257.1	Liftoff	exon	56164207	56164445	.	-	.	ID=exon-NM_001403969.1-2;Parent=rna-NM_001403969.1;Dbxref=GeneID:74123,GenBank:NM_001403969.1,MGI:MGI:1921373;gbkey=mRNA;gene=Foxp4;product=forkhead box P4%2C transcript variant 4;transcript_id=NM_001403969.1;extra_copy_number=0
CM058257.1	Liftoff	exon	56184121	56184358	.	-	.	ID=exon-NM_001403969.1-1;Parent=rna-NM_001403969.1;Dbxref=GeneID:74123,GenBank:NM_001403969.1,MGI:MGI:1921373;gbkey=mRNA;gene=Foxp4;product=forkhead box P4%2C transcript variant 4;transcript_id=NM_001403969.1;extra_copy_number=0
CM058257.1	Liftoff	CDS	56128563	56128710	.	-	.	ID=cds-NP_001390898.1;Parent=rna-NM_001403969.1;Dbxref=GeneID:74123,GenBank:NP_001390898.1,MGI:MGI:1921373;Name=NP_001390898.1;Note=isoform 4 is encoded by transcript variant 4;gbkey=CDS;gene=Foxp4;product=forkhead box protein P4 isoform 4;protein_id=NP_001390898.1;extra_copy_number=0
CM058257.1	Liftoff	CDS	56129013	56129182	.	-	.	ID=cds-NP_001390898.1;Parent=rna-NM_001403969.1;Dbxref=GeneID:74123,GenBank:NP_001390898.1,MGI:MGI:1921373;Name=NP_001390898.1;Note=isoform 4 is encoded by transcript variant 4;gbkey=CDS;gene=Foxp4;product=forkhead box protein P4 isoform 4;protein_id=NP_001390898.1;extra_copy_number=0
CM058257.1	Liftoff	CDS	56129634	56129700	.	-	.	ID=cds-NP_001390898.1;Parent=rna-NM_001403969.1;Dbxref=GeneID:74123,GenBank:NP_001390898.1,MGI:MGI:1921373;Name=NP_001390898.1;Note=isoform 4 is encoded by transcript variant 4;gbkey=CDS;gene=Foxp4;product=forkhead box protein P4 isoform 4;protein_id=NP_001390898.1;extra_copy_number=0
CM058257.1	Liftoff	CDS	56131139	56131260	.	-	.	ID=cds-NP_001390898.1;Parent=rna-NM_001403969.1;Dbxref=GeneID:74123,GenBank:NP_001390898.1,MGI:MGI:1921373;Name=NP_001390898.1;Note=isoform 4 is encoded by transcript variant 4;gbkey=CDS;gene=Foxp4;product=forkhead box protein P4 isoform 4;protein_id=NP_001390898.1;extra_copy_number=0
CM058257.1	Liftoff	CDS	56134544	56134645	.	-	.	ID=cds-NP_001390898.1;Parent=rna-NM_001403969.1;Dbxref=GeneID:74123,GenBank:NP_001390898.1,MGI:MGI:1921373;Name=NP_001390898.1;Note=isoform 4 is encoded by transcript variant 4;gbkey=CDS;gene=Foxp4;product=forkhead box protein P4 isoform 4;protein_id=NP_001390898.1;extra_copy_number=0
CM058257.1	Liftoff	CDS	56135264	56135340	.	-	.	ID=cds-NP_001390898.1;Parent=rna-NM_001403969.1;Dbxref=GeneID:74123,GenBank:NP_001390898.1,MGI:MGI:1921373;Name=NP_001390898.1;Note=isoform 4 is encoded by transcript variant 4;gbkey=CDS;gene=Foxp4;product=forkhead box protein P4 isoform 4;protein_id=NP_001390898.1;extra_copy_number=0
CM058257.1	Liftoff	CDS	56135429	56135633	.	-	.	ID=cds-NP_001390898.1;Parent=rna-NM_001403969.1;Dbxref=GeneID:74123,GenBank:NP_001390898.1,MGI:MGI:1921373;Name=NP_001390898.1;Note=isoform 4 is encoded by transcript variant 4;gbkey=CDS;gene=Foxp4;product=forkhead box protein P4 isoform 4;protein_id=NP_001390898.1;extra_copy_number=0
CM058257.1	Liftoff	CDS	56135749	56135832	.	-	.	ID=cds-NP_001390898.1;Parent=rna-NM_001403969.1;Dbxref=GeneID:74123,GenBank:NP_001390898.1,MGI:MGI:1921373;Name=NP_001390898.1;Note=isoform 4 is encoded by transcript variant 4;gbkey=CDS;gene=Foxp4;product=forkhead box protein P4 isoform 4;protein_id=NP_001390898.1;extra_copy_number=0
CM058257.1	Liftoff	CDS	56137052	56137139	.	-	.	ID=cds-NP_001390898.1;Parent=rna-NM_001403969.1;Dbxref=GeneID:74123,GenBank:NP_001390898.1,MGI:MGI:1921373;Name=NP_001390898.1;Note=isoform 4 is encoded by transcript variant 4;gbkey=CDS;gene=Foxp4;product=forkhead box protein P4 isoform 4;protein_id=NP_001390898.1;extra_copy_number=0
CM058257.1	Liftoff	CDS	56137839	56137943	.	-	.	ID=cds-NP_001390898.1;Parent=rna-NM_001403969.1;Dbxref=GeneID:74123,GenBank:NP_001390898.1,MGI:MGI:1921373;Name=NP_001390898.1;Note=isoform 4 is encoded by transcript variant 4;gbkey=CDS;gene=Foxp4;product=forkhead box protein P4 isoform 4;protein_id=NP_001390898.1;extra_copy_number=0
CM058257.1	Liftoff	CDS	56138195	56138405	.	-	.	ID=cds-NP_001390898.1;Parent=rna-NM_001403969.1;Dbxref=GeneID:74123,GenBank:NP_001390898.1,MGI:MGI:1921373;Name=NP_001390898.1;Note=isoform 4 is encoded by transcript variant 4;gbkey=CDS;gene=Foxp4;product=forkhead box protein P4 isoform 4;protein_id=NP_001390898.1;extra_copy_number=0
CM058257.1	Liftoff	CDS	56138518	56138665	.	-	.	ID=cds-NP_001390898.1;Parent=rna-NM_001403969.1;Dbxref=GeneID:74123,GenBank:NP_001390898.1,MGI:MGI:1921373;Name=NP_001390898.1;Note=isoform 4 is encoded by transcript variant 4;gbkey=CDS;gene=Foxp4;product=forkhead box protein P4 isoform 4;protein_id=NP_001390898.1;extra_copy_number=0
CM058257.1	Liftoff	CDS	56140174	56140260	.	-	.	ID=cds-NP_001390898.1;Parent=rna-NM_001403969.1;Dbxref=GeneID:74123,GenBank:NP_001390898.1,MGI:MGI:1921373;Name=NP_001390898.1;Note=isoform 4 is encoded by transcript variant 4;gbkey=CDS;gene=Foxp4;product=forkhead box protein P4 isoform 4;protein_id=NP_001390898.1;extra_copy_number=0
CM058257.1	Liftoff	CDS	56140681	56140803	.	-	.	ID=cds-NP_001390898.1;Parent=rna-NM_001403969.1;Dbxref=GeneID:74123,GenBank:NP_001390898.1,MGI:MGI:1921373;Name=NP_001390898.1;Note=isoform 4 is encoded by transcript variant 4;gbkey=CDS;gene=Foxp4;product=forkhead box protein P4 isoform 4;protein_id=NP_001390898.1;extra_copy_number=0
CM058257.1	Liftoff	CDS	56148038	56148133	.	-	.	ID=cds-NP_001390898.1;Parent=rna-NM_001403969.1;Dbxref=GeneID:74123,GenBank:NP_001390898.1,MGI:MGI:1921373;Name=NP_001390898.1;Note=isoform 4 is encoded by transcript variant 4;gbkey=CDS;gene=Foxp4;product=forkhead box protein P4 isoform 4;protein_id=NP_001390898.1;extra_copy_number=0
CM058257.1	Liftoff	CDS	56164207	56164428	.	-	.	ID=cds-NP_001390898.1;Parent=rna-NM_001403969.1;Dbxref=GeneID:74123,GenBank:NP_001390898.1,MGI:MGI:1921373;Name=NP_001390898.1;Note=isoform 4 is encoded by transcript variant 4;gbkey=CDS;gene=Foxp4;product=forkhead box protein P4 isoform 4;protein_id=NP_001390898.1;extra_copy_number=0
CM058257.1	Liftoff	mRNA	56127040	56184358	.	-	.	ID=rna-NM_001403970.1;Parent=gene-Foxp4;Dbxref=GeneID:74123,GenBank:NM_001403970.1,MGI:MGI:1921373;Name=NM_001403970.1;gbkey=mRNA;gene=Foxp4;product=forkhead box P4%2C transcript variant 5;transcript_id=NM_001403970.1;matches_ref_protein=True;valid_ORF=True;extra_copy_number=0
CM058257.1	Liftoff	exon	56127040	56128710	.	-	.	ID=exon-NM_001403970.1-17;Parent=rna-NM_001403970.1;Dbxref=GeneID:74123,GenBank:NM_001403970.1,MGI:MGI:1921373;gbkey=mRNA;gene=Foxp4;product=forkhead box P4%2C transcript variant 5;transcript_id=NM_001403970.1;extra_copy_number=0
CM058257.1	Liftoff	exon	56129013	56129182	.	-	.	ID=exon-NM_001403970.1-16;Parent=rna-NM_001403970.1;Dbxref=GeneID:74123,GenBank:NM_001403970.1,MGI:MGI:1921373;gbkey=mRNA;gene=Foxp4;product=forkhead box P4%2C transcript variant 5;transcript_id=NM_001403970.1;extra_copy_number=0
CM058257.1	Liftoff	exon	56129634	56129700	.	-	.	ID=exon-NM_001403970.1-15;Parent=rna-NM_001403970.1;Dbxref=GeneID:74123,GenBank:NM_001403970.1,MGI:MGI:1921373;gbkey=mRNA;gene=Foxp4;product=forkhead box P4%2C transcript variant 5;transcript_id=NM_001403970.1;extra_copy_number=0
CM058257.1	Liftoff	exon	56131139	56131260	.	-	.	ID=exon-NM_001403970.1-14;Parent=rna-NM_001403970.1;Dbxref=GeneID:74123,GenBank:NM_001403970.1,MGI:MGI:1921373;gbkey=mRNA;gene=Foxp4;product=forkhead box P4%2C transcript variant 5;transcript_id=NM_001403970.1;extra_copy_number=0
CM058257.1	Liftoff	exon	56134544	56134645	.	-	.	ID=exon-NM_001403970.1-13;Parent=rna-NM_001403970.1;Dbxref=GeneID:74123,GenBank:NM_001403970.1,MGI:MGI:1921373;gbkey=mRNA;gene=Foxp4;product=forkhead box P4%2C transcript variant 5;transcript_id=NM_001403970.1;extra_copy_number=0
CM058257.1	Liftoff	exon	56135264	56135340	.	-	.	ID=exon-NM_001403970.1-12;Parent=rna-NM_001403970.1;Dbxref=GeneID:74123,GenBank:NM_001403970.1,MGI:MGI:1921373;gbkey=mRNA;gene=Foxp4;product=forkhead box P4%2C transcript variant 5;transcript_id=NM_001403970.1;extra_copy_number=0
CM058257.1	Liftoff	exon	56135429	56135654	.	-	.	ID=exon-NM_001403970.1-11;Parent=rna-NM_001403970.1;Dbxref=GeneID:74123,GenBank:NM_001403970.1,MGI:MGI:1921373;gbkey=mRNA;gene=Foxp4;product=forkhead box P4%2C transcript variant 5;transcript_id=NM_001403970.1;extra_copy_number=0
CM058257.1	Liftoff	exon	56135749	56135832	.	-	.	ID=exon-NM_001403970.1-10;Parent=rna-NM_001403970.1;Dbxref=GeneID:74123,GenBank:NM_001403970.1,MGI:MGI:1921373;gbkey=mRNA;gene=Foxp4;product=forkhead box P4%2C transcript variant 5;transcript_id=NM_001403970.1;extra_copy_number=0
CM058257.1	Liftoff	exon	56137052	56137139	.	-	.	ID=exon-NM_001403970.1-9;Parent=rna-NM_001403970.1;Dbxref=GeneID:74123,GenBank:NM_001403970.1,MGI:MGI:1921373;gbkey=mRNA;gene=Foxp4;product=forkhead box P4%2C transcript variant 5;transcript_id=NM_001403970.1;extra_copy_number=0
CM058257.1	Liftoff	exon	56137839	56137943	.	-	.	ID=exon-NM_001403970.1-8;Parent=rna-NM_001403970.1;Dbxref=GeneID:74123,GenBank:NM_001403970.1,MGI:MGI:1921373;gbkey=mRNA;gene=Foxp4;product=forkhead box P4%2C transcript variant 5;transcript_id=NM_001403970.1;extra_copy_number=0
CM058257.1	Liftoff	exon	56138195	56138405	.	-	.	ID=exon-NM_001403970.1-7;Parent=rna-NM_001403970.1;Dbxref=GeneID:74123,GenBank:NM_001403970.1,MGI:MGI:1921373;gbkey=mRNA;gene=Foxp4;product=forkhead box P4%2C transcript variant 5;transcript_id=NM_001403970.1;extra_copy_number=0
CM058257.1	Liftoff	exon	56138518	56138665	.	-	.	ID=exon-NM_001403970.1-6;Parent=rna-NM_001403970.1;Dbxref=GeneID:74123,GenBank:NM_001403970.1,MGI:MGI:1921373;gbkey=mRNA;gene=Foxp4;product=forkhead box P4%2C transcript variant 5;transcript_id=NM_001403970.1;extra_copy_number=0
CM058257.1	Liftoff	exon	56140174	56140260	.	-	.	ID=exon-NM_001403970.1-5;Parent=rna-NM_001403970.1;Dbxref=GeneID:74123,GenBank:NM_001403970.1,MGI:MGI:1921373;gbkey=mRNA;gene=Foxp4;product=forkhead box P4%2C transcript variant 5;transcript_id=NM_001403970.1;extra_copy_number=0
CM058257.1	Liftoff	exon	56140681	56140803	.	-	.	ID=exon-NM_001403970.1-4;Parent=rna-NM_001403970.1;Dbxref=GeneID:74123,GenBank:NM_001403970.1,MGI:MGI:1921373;gbkey=mRNA;gene=Foxp4;product=forkhead box P4%2C transcript variant 5;transcript_id=NM_001403970.1;extra_copy_number=0
CM058257.1	Liftoff	exon	56148038	56148133	.	-	.	ID=exon-NM_001403970.1-3;Parent=rna-NM_001403970.1;Dbxref=GeneID:74123,GenBank:NM_001403970.1,MGI:MGI:1921373;gbkey=mRNA;gene=Foxp4;product=forkhead box P4%2C transcript variant 5;transcript_id=NM_001403970.1;extra_copy_number=0
CM058257.1	Liftoff	exon	56164207	56164445	.	-	.	ID=exon-NM_001403970.1-2;Parent=rna-NM_001403970.1;Dbxref=GeneID:74123,GenBank:NM_001403970.1,MGI:MGI:1921373;gbkey=mRNA;gene=Foxp4;product=forkhead box P4%2C transcript variant 5;transcript_id=NM_001403970.1;extra_copy_number=0
CM058257.1	Liftoff	exon	56184121	56184358	.	-	.	ID=exon-NM_001403970.1-1;Parent=rna-NM_001403970.1;Dbxref=GeneID:74123,GenBank:NM_001403970.1,MGI:MGI:1921373;gbkey=mRNA;gene=Foxp4;product=forkhead box P4%2C transcript variant 5;transcript_id=NM_001403970.1;extra_copy_number=0
CM058257.1	Liftoff	CDS	56128563	56128710	.	-	.	ID=cds-NP_001390899.1;Parent=rna-NM_001403970.1;Dbxref=GeneID:74123,GenBank:NP_001390899.1,MGI:MGI:1921373;Name=NP_001390899.1;Note=isoform 5 is encoded by transcript variant 5;gbkey=CDS;gene=Foxp4;product=forkhead box protein P4 isoform 5;protein_id=NP_001390899.1;extra_copy_number=0
CM058257.1	Liftoff	CDS	56129013	56129182	.	-	.	ID=cds-NP_001390899.1;Parent=rna-NM_001403970.1;Dbxref=GeneID:74123,GenBank:NP_001390899.1,MGI:MGI:1921373;Name=NP_001390899.1;Note=isoform 5 is encoded by transcript variant 5;gbkey=CDS;gene=Foxp4;product=forkhead box protein P4 isoform 5;protein_id=NP_001390899.1;extra_copy_number=0
CM058257.1	Liftoff	CDS	56129634	56129700	.	-	.	ID=cds-NP_001390899.1;Parent=rna-NM_001403970.1;Dbxref=GeneID:74123,GenBank:NP_001390899.1,MGI:MGI:1921373;Name=NP_001390899.1;Note=isoform 5 is encoded by transcript variant 5;gbkey=CDS;gene=Foxp4;product=forkhead box protein P4 isoform 5;protein_id=NP_001390899.1;extra_copy_number=0
CM058257.1	Liftoff	CDS	56131139	56131260	.	-	.	ID=cds-NP_001390899.1;Parent=rna-NM_001403970.1;Dbxref=GeneID:74123,GenBank:NP_001390899.1,MGI:MGI:1921373;Name=NP_001390899.1;Note=isoform 5 is encoded by transcript variant 5;gbkey=CDS;gene=Foxp4;product=forkhead box protein P4 isoform 5;protein_id=NP_001390899.1;extra_copy_number=0
CM058257.1	Liftoff	CDS	56134544	56134645	.	-	.	ID=cds-NP_001390899.1;Parent=rna-NM_001403970.1;Dbxref=GeneID:74123,GenBank:NP_001390899.1,MGI:MGI:1921373;Name=NP_001390899.1;Note=isoform 5 is encoded by transcript variant 5;gbkey=CDS;gene=Foxp4;product=forkhead box protein P4 isoform 5;protein_id=NP_001390899.1;extra_copy_number=0
CM058257.1	Liftoff	CDS	56135264	56135340	.	-	.	ID=cds-NP_001390899.1;Parent=rna-NM_001403970.1;Dbxref=GeneID:74123,GenBank:NP_001390899.1,MGI:MGI:1921373;Name=NP_001390899.1;Note=isoform 5 is encoded by transcript variant 5;gbkey=CDS;gene=Foxp4;product=forkhead box protein P4 isoform 5;protein_id=NP_001390899.1;extra_copy_number=0
CM058257.1	Liftoff	CDS	56135429	56135654	.	-	.	ID=cds-NP_001390899.1;Parent=rna-NM_001403970.1;Dbxref=GeneID:74123,GenBank:NP_001390899.1,MGI:MGI:1921373;Name=NP_001390899.1;Note=isoform 5 is encoded by transcript variant 5;gbkey=CDS;gene=Foxp4;product=forkhead box protein P4 isoform 5;protein_id=NP_001390899.1;extra_copy_number=0
CM058257.1	Liftoff	CDS	56135749	56135832	.	-	.	ID=cds-NP_001390899.1;Parent=rna-NM_001403970.1;Dbxref=GeneID:74123,GenBank:NP_001390899.1,MGI:MGI:1921373;Name=NP_001390899.1;Note=isoform 5 is encoded by transcript variant 5;gbkey=CDS;gene=Foxp4;product=forkhead box protein P4 isoform 5;protein_id=NP_001390899.1;extra_copy_number=0
CM058257.1	Liftoff	CDS	56137052	56137139	.	-	.	ID=cds-NP_001390899.1;Parent=rna-NM_001403970.1;Dbxref=GeneID:74123,GenBank:NP_001390899.1,MGI:MGI:1921373;Name=NP_001390899.1;Note=isoform 5 is encoded by transcript variant 5;gbkey=CDS;gene=Foxp4;product=forkhead box protein P4 isoform 5;protein_id=NP_001390899.1;extra_copy_number=0
CM058257.1	Liftoff	CDS	56137839	56137943	.	-	.	ID=cds-NP_001390899.1;Parent=rna-NM_001403970.1;Dbxref=GeneID:74123,GenBank:NP_001390899.1,MGI:MGI:1921373;Name=NP_001390899.1;Note=isoform 5 is encoded by transcript variant 5;gbkey=CDS;gene=Foxp4;product=forkhead box protein P4 isoform 5;protein_id=NP_001390899.1;extra_copy_number=0
CM058257.1	Liftoff	CDS	56138195	56138405	.	-	.	ID=cds-NP_001390899.1;Parent=rna-NM_001403970.1;Dbxref=GeneID:74123,GenBank:NP_001390899.1,MGI:MGI:1921373;Name=NP_001390899.1;Note=isoform 5 is encoded by transcript variant 5;gbkey=CDS;gene=Foxp4;product=forkhead box protein P4 isoform 5;protein_id=NP_001390899.1;extra_copy_number=0
CM058257.1	Liftoff	CDS	56138518	56138665	.	-	.	ID=cds-NP_001390899.1;Parent=rna-NM_001403970.1;Dbxref=GeneID:74123,GenBank:NP_001390899.1,MGI:MGI:1921373;Name=NP_001390899.1;Note=isoform 5 is encoded by transcript variant 5;gbkey=CDS;gene=Foxp4;product=forkhead box protein P4 isoform 5;protein_id=NP_001390899.1;extra_copy_number=0
CM058257.1	Liftoff	CDS	56140174	56140260	.	-	.	ID=cds-NP_001390899.1;Parent=rna-NM_001403970.1;Dbxref=GeneID:74123,GenBank:NP_001390899.1,MGI:MGI:1921373;Name=NP_001390899.1;Note=isoform 5 is encoded by transcript variant 5;gbkey=CDS;gene=Foxp4;product=forkhead box protein P4 isoform 5;protein_id=NP_001390899.1;extra_copy_number=0
CM058257.1	Liftoff	CDS	56140681	56140803	.	-	.	ID=cds-NP_001390899.1;Parent=rna-NM_001403970.1;Dbxref=GeneID:74123,GenBank:NP_001390899.1,MGI:MGI:1921373;Name=NP_001390899.1;Note=isoform 5 is encoded by transcript variant 5;gbkey=CDS;gene=Foxp4;product=forkhead box protein P4 isoform 5;protein_id=NP_001390899.1;extra_copy_number=0
CM058257.1	Liftoff	CDS	56148038	56148133	.	-	.	ID=cds-NP_001390899.1;Parent=rna-NM_001403970.1;Dbxref=GeneID:74123,GenBank:NP_001390899.1,MGI:MGI:1921373;Name=NP_001390899.1;Note=isoform 5 is encoded by transcript variant 5;gbkey=CDS;gene=Foxp4;product=forkhead box protein P4 isoform 5;protein_id=NP_001390899.1;extra_copy_number=0
CM058257.1	Liftoff	CDS	56164207	56164428	.	-	.	ID=cds-NP_001390899.1;Parent=rna-NM_001403970.1;Dbxref=GeneID:74123,GenBank:NP_001390899.1,MGI:MGI:1921373;Name=NP_001390899.1;Note=isoform 5 is encoded by transcript variant 5;gbkey=CDS;gene=Foxp4;product=forkhead box protein P4 isoform 5;protein_id=NP_001390899.1;extra_copy_number=0
CM058257.1	Liftoff	mRNA	56127040	56184358	.	-	.	ID=rna-NM_028767.3;Parent=gene-Foxp4;Dbxref=GeneID:74123,GenBank:NM_028767.3,MGI:MGI:1921373;Name=NM_028767.3;gbkey=mRNA;gene=Foxp4;product=forkhead box P4%2C transcript variant 3;transcript_id=NM_028767.3;matches_ref_protein=True;valid_ORF=True;extra_copy_number=0
CM058257.1	Liftoff	exon	56127040	56128710	.	-	.	ID=exon-NM_028767.3-17;Parent=rna-NM_028767.3;Dbxref=GeneID:74123,GenBank:NM_028767.3,MGI:MGI:1921373;gbkey=mRNA;gene=Foxp4;product=forkhead box P4%2C transcript variant 3;transcript_id=NM_028767.3;extra_copy_number=0
CM058257.1	Liftoff	exon	56129013	56129182	.	-	.	ID=exon-NM_028767.3-16;Parent=rna-NM_028767.3;Dbxref=GeneID:74123,GenBank:NM_028767.3,MGI:MGI:1921373;gbkey=mRNA;gene=Foxp4;product=forkhead box P4%2C transcript variant 3;transcript_id=NM_028767.3;extra_copy_number=0
CM058257.1	Liftoff	exon	56129634	56129700	.	-	.	ID=exon-NM_028767.3-15;Parent=rna-NM_028767.3;Dbxref=GeneID:74123,GenBank:NM_028767.3,MGI:MGI:1921373;gbkey=mRNA;gene=Foxp4;product=forkhead box P4%2C transcript variant 3;transcript_id=NM_028767.3;extra_copy_number=0
CM058257.1	Liftoff	exon	56131139	56131260	.	-	.	ID=exon-NM_028767.3-14;Parent=rna-NM_028767.3;Dbxref=GeneID:74123,GenBank:NM_028767.3,MGI:MGI:1921373;gbkey=mRNA;gene=Foxp4;product=forkhead box P4%2C transcript variant 3;transcript_id=NM_028767.3;extra_copy_number=0
CM058257.1	Liftoff	exon	56134544	56134645	.	-	.	ID=exon-NM_028767.3-13;Parent=rna-NM_028767.3;Dbxref=GeneID:74123,GenBank:NM_028767.3,MGI:MGI:1921373;gbkey=mRNA;gene=Foxp4;product=forkhead box P4%2C transcript variant 3;transcript_id=NM_028767.3;extra_copy_number=0
CM058257.1	Liftoff	exon	56135264	56135340	.	-	.	ID=exon-NM_028767.3-12;Parent=rna-NM_028767.3;Dbxref=GeneID:74123,GenBank:NM_028767.3,MGI:MGI:1921373;gbkey=mRNA;gene=Foxp4;product=forkhead box P4%2C transcript variant 3;transcript_id=NM_028767.3;extra_copy_number=0
CM058257.1	Liftoff	exon	56135429	56135597	.	-	.	ID=exon-NM_028767.3-11;Parent=rna-NM_028767.3;Dbxref=GeneID:74123,GenBank:NM_028767.3,MGI:MGI:1921373;gbkey=mRNA;gene=Foxp4;product=forkhead box P4%2C transcript variant 3;transcript_id=NM_028767.3;extra_copy_number=0
CM058257.1	Liftoff	exon	56135749	56135832	.	-	.	ID=exon-NM_028767.3-10;Parent=rna-NM_028767.3;Dbxref=GeneID:74123,GenBank:NM_028767.3,MGI:MGI:1921373;gbkey=mRNA;gene=Foxp4;product=forkhead box P4%2C transcript variant 3;transcript_id=NM_028767.3;extra_copy_number=0
CM058257.1	Liftoff	exon	56137052	56137139	.	-	.	ID=exon-NM_028767.3-9;Parent=rna-NM_028767.3;Dbxref=GeneID:74123,GenBank:NM_028767.3,MGI:MGI:1921373;gbkey=mRNA;gene=Foxp4;product=forkhead box P4%2C transcript variant 3;transcript_id=NM_028767.3;extra_copy_number=0
CM058257.1	Liftoff	exon	56137839	56137943	.	-	.	ID=exon-NM_028767.3-8;Parent=rna-NM_028767.3;Dbxref=GeneID:74123,GenBank:NM_028767.3,MGI:MGI:1921373;gbkey=mRNA;gene=Foxp4;product=forkhead box P4%2C transcript variant 3;transcript_id=NM_028767.3;extra_copy_number=0
CM058257.1	Liftoff	exon	56138195	56138405	.	-	.	ID=exon-NM_028767.3-7;Parent=rna-NM_028767.3;Dbxref=GeneID:74123,GenBank:NM_028767.3,MGI:MGI:1921373;gbkey=mRNA;gene=Foxp4;product=forkhead box P4%2C transcript variant 3;transcript_id=NM_028767.3;extra_copy_number=0
CM058257.1	Liftoff	exon	56138518	56138665	.	-	.	ID=exon-NM_028767.3-6;Parent=rna-NM_028767.3;Dbxref=GeneID:74123,GenBank:NM_028767.3,MGI:MGI:1921373;gbkey=mRNA;gene=Foxp4;product=forkhead box P4%2C transcript variant 3;transcript_id=NM_028767.3;extra_copy_number=0
CM058257.1	Liftoff	exon	56140174	56140260	.	-	.	ID=exon-NM_028767.3-5;Parent=rna-NM_028767.3;Dbxref=GeneID:74123,GenBank:NM_028767.3,MGI:MGI:1921373;gbkey=mRNA;gene=Foxp4;product=forkhead box P4%2C transcript variant 3;transcript_id=NM_028767.3;extra_copy_number=0
CM058257.1	Liftoff	exon	56140681	56140803	.	-	.	ID=exon-NM_028767.3-4;Parent=rna-NM_028767.3;Dbxref=GeneID:74123,GenBank:NM_028767.3,MGI:MGI:1921373;gbkey=mRNA;gene=Foxp4;product=forkhead box P4%2C transcript variant 3;transcript_id=NM_028767.3;extra_copy_number=0
CM058257.1	Liftoff	exon	56148038	56148133	.	-	.	ID=exon-NM_028767.3-3;Parent=rna-NM_028767.3;Dbxref=GeneID:74123,GenBank:NM_028767.3,MGI:MGI:1921373;gbkey=mRNA;gene=Foxp4;product=forkhead box P4%2C transcript variant 3;transcript_id=NM_028767.3;extra_copy_number=0
CM058257.1	Liftoff	exon	56164207	56164445	.	-	.	ID=exon-NM_028767.3-2;Parent=rna-NM_028767.3;Dbxref=GeneID:74123,GenBank:NM_028767.3,MGI:MGI:1921373;gbkey=mRNA;gene=Foxp4;product=forkhead box P4%2C transcript variant 3;transcript_id=NM_028767.3;extra_copy_number=0
CM058257.1	Liftoff	exon	56184121	56184358	.	-	.	ID=exon-NM_028767.3-1;Parent=rna-NM_028767.3;Dbxref=GeneID:74123,GenBank:NM_028767.3,MGI:MGI:1921373;gbkey=mRNA;gene=Foxp4;product=forkhead box P4%2C transcript variant 3;transcript_id=NM_028767.3;extra_copy_number=0
CM058257.1	Liftoff	CDS	56128563	56128710	.	-	.	ID=cds-NP_083043.2;Parent=rna-NM_028767.3;Dbxref=CCDS:CCDS50135.1,GeneID:74123,GenBank:NP_083043.2,MGI:MGI:1921373;Name=NP_083043.2;Note=isoform 3 is encoded by transcript variant 3;gbkey=CDS;gene=Foxp4;product=forkhead box protein P4 isoform 3;protein_id=NP_083043.2;extra_copy_number=0
CM058257.1	Liftoff	CDS	56129013	56129182	.	-	.	ID=cds-NP_083043.2;Parent=rna-NM_028767.3;Dbxref=CCDS:CCDS50135.1,GeneID:74123,GenBank:NP_083043.2,MGI:MGI:1921373;Name=NP_083043.2;Note=isoform 3 is encoded by transcript variant 3;gbkey=CDS;gene=Foxp4;product=forkhead box protein P4 isoform 3;protein_id=NP_083043.2;extra_copy_number=0
CM058257.1	Liftoff	CDS	56129634	56129700	.	-	.	ID=cds-NP_083043.2;Parent=rna-NM_028767.3;Dbxref=CCDS:CCDS50135.1,GeneID:74123,GenBank:NP_083043.2,MGI:MGI:1921373;Name=NP_083043.2;Note=isoform 3 is encoded by transcript variant 3;gbkey=CDS;gene=Foxp4;product=forkhead box protein P4 isoform 3;protein_id=NP_083043.2;extra_copy_number=0
CM058257.1	Liftoff	CDS	56131139	56131260	.	-	.	ID=cds-NP_083043.2;Parent=rna-NM_028767.3;Dbxref=CCDS:CCDS50135.1,GeneID:74123,GenBank:NP_083043.2,MGI:MGI:1921373;Name=NP_083043.2;Note=isoform 3 is encoded by transcript variant 3;gbkey=CDS;gene=Foxp4;product=forkhead box protein P4 isoform 3;protein_id=NP_083043.2;extra_copy_number=0
CM058257.1	Liftoff	CDS	56134544	56134645	.	-	.	ID=cds-NP_083043.2;Parent=rna-NM_028767.3;Dbxref=CCDS:CCDS50135.1,GeneID:74123,GenBank:NP_083043.2,MGI:MGI:1921373;Name=NP_083043.2;Note=isoform 3 is encoded by transcript variant 3;gbkey=CDS;gene=Foxp4;product=forkhead box protein P4 isoform 3;protein_id=NP_083043.2;extra_copy_number=0
CM058257.1	Liftoff	CDS	56135264	56135340	.	-	.	ID=cds-NP_083043.2;Parent=rna-NM_028767.3;Dbxref=CCDS:CCDS50135.1,GeneID:74123,GenBank:NP_083043.2,MGI:MGI:1921373;Name=NP_083043.2;Note=isoform 3 is encoded by transcript variant 3;gbkey=CDS;gene=Foxp4;product=forkhead box protein P4 isoform 3;protein_id=NP_083043.2;extra_copy_number=0
CM058257.1	Liftoff	CDS	56135429	56135597	.	-	.	ID=cds-NP_083043.2;Parent=rna-NM_028767.3;Dbxref=CCDS:CCDS50135.1,GeneID:74123,GenBank:NP_083043.2,MGI:MGI:1921373;Name=NP_083043.2;Note=isoform 3 is encoded by transcript variant 3;gbkey=CDS;gene=Foxp4;product=forkhead box protein P4 isoform 3;protein_id=NP_083043.2;extra_copy_number=0
CM058257.1	Liftoff	CDS	56135749	56135832	.	-	.	ID=cds-NP_083043.2;Parent=rna-NM_028767.3;Dbxref=CCDS:CCDS50135.1,GeneID:74123,GenBank:NP_083043.2,MGI:MGI:1921373;Name=NP_083043.2;Note=isoform 3 is encoded by transcript variant 3;gbkey=CDS;gene=Foxp4;product=forkhead box protein P4 isoform 3;protein_id=NP_083043.2;extra_copy_number=0
CM058257.1	Liftoff	CDS	56137052	56137139	.	-	.	ID=cds-NP_083043.2;Parent=rna-NM_028767.3;Dbxref=CCDS:CCDS50135.1,GeneID:74123,GenBank:NP_083043.2,MGI:MGI:1921373;Name=NP_083043.2;Note=isoform 3 is encoded by transcript variant 3;gbkey=CDS;gene=Foxp4;product=forkhead box protein P4 isoform 3;protein_id=NP_083043.2;extra_copy_number=0
CM058257.1	Liftoff	CDS	56137839	56137943	.	-	.	ID=cds-NP_083043.2;Parent=rna-NM_028767.3;Dbxref=CCDS:CCDS50135.1,GeneID:74123,GenBank:NP_083043.2,MGI:MGI:1921373;Name=NP_083043.2;Note=isoform 3 is encoded by transcript variant 3;gbkey=CDS;gene=Foxp4;product=forkhead box protein P4 isoform 3;protein_id=NP_083043.2;extra_copy_number=0
CM058257.1	Liftoff	CDS	56138195	56138405	.	-	.	ID=cds-NP_083043.2;Parent=rna-NM_028767.3;Dbxref=CCDS:CCDS50135.1,GeneID:74123,GenBank:NP_083043.2,MGI:MGI:1921373;Name=NP_083043.2;Note=isoform 3 is encoded by transcript variant 3;gbkey=CDS;gene=Foxp4;product=forkhead box protein P4 isoform 3;protein_id=NP_083043.2;extra_copy_number=0
CM058257.1	Liftoff	CDS	56138518	56138665	.	-	.	ID=cds-NP_083043.2;Parent=rna-NM_028767.3;Dbxref=CCDS:CCDS50135.1,GeneID:74123,GenBank:NP_083043.2,MGI:MGI:1921373;Name=NP_083043.2;Note=isoform 3 is encoded by transcript variant 3;gbkey=CDS;gene=Foxp4;product=forkhead box protein P4 isoform 3;protein_id=NP_083043.2;extra_copy_number=0
CM058257.1	Liftoff	CDS	56140174	56140260	.	-	.	ID=cds-NP_083043.2;Parent=rna-NM_028767.3;Dbxref=CCDS:CCDS50135.1,GeneID:74123,GenBank:NP_083043.2,MGI:MGI:1921373;Name=NP_083043.2;Note=isoform 3 is encoded by transcript variant 3;gbkey=CDS;gene=Foxp4;product=forkhead box protein P4 isoform 3;protein_id=NP_083043.2;extra_copy_number=0
CM058257.1	Liftoff	CDS	56140681	56140803	.	-	.	ID=cds-NP_083043.2;Parent=rna-NM_028767.3;Dbxref=CCDS:CCDS50135.1,GeneID:74123,GenBank:NP_083043.2,MGI:MGI:1921373;Name=NP_083043.2;Note=isoform 3 is encoded by transcript variant 3;gbkey=CDS;gene=Foxp4;product=forkhead box protein P4 isoform 3;protein_id=NP_083043.2;extra_copy_number=0
CM058257.1	Liftoff	CDS	56148038	56148133	.	-	.	ID=cds-NP_083043.2;Parent=rna-NM_028767.3;Dbxref=CCDS:CCDS50135.1,GeneID:74123,GenBank:NP_083043.2,MGI:MGI:1921373;Name=NP_083043.2;Note=isoform 3 is encoded by transcript variant 3;gbkey=CDS;gene=Foxp4;product=forkhead box protein P4 isoform 3;protein_id=NP_083043.2;extra_copy_number=0
CM058257.1	Liftoff	CDS	56164207	56164428	.	-	.	ID=cds-NP_083043.2;Parent=rna-NM_028767.3;Dbxref=CCDS:CCDS50135.1,GeneID:74123,GenBank:NP_083043.2,MGI:MGI:1921373;Name=NP_083043.2;Note=isoform 3 is encoded by transcript variant 3;gbkey=CDS;gene=Foxp4;product=forkhead box protein P4 isoform 3;protein_id=NP_083043.2;extra_copy_number=0
CM058257.1	Liftoff	mRNA	56127040	56184391	.	-	.	ID=rna-XM_017317686.2;Parent=gene-Foxp4;Dbxref=GeneID:74123,GenBank:XM_017317686.2,MGI:MGI:1921373;Name=XM_017317686.2;gbkey=mRNA;gene=Foxp4;model_evidence=Supporting evidence includes similarity to: 4 mRNAs%2C 20 ESTs%2C 451 long SRA reads%2C and 100%25 coverage of the annotated genomic feature by RNAseq alignments%2C including 35 samples with support for all annotated introns;product=forkhead box P4%2C transcript variant X1;transcript_id=XM_017317686.2;matches_ref_protein=True;valid_ORF=True;extra_copy_number=0
CM058257.1	Liftoff	exon	56127040	56128710	.	-	.	ID=exon-XM_017317686.2-17;Parent=rna-XM_017317686.2;Dbxref=GeneID:74123,GenBank:XM_017317686.2,MGI:MGI:1921373;gbkey=mRNA;gene=Foxp4;product=forkhead box P4%2C transcript variant X1;transcript_id=XM_017317686.2;extra_copy_number=0
CM058257.1	Liftoff	exon	56129013	56129182	.	-	.	ID=exon-XM_017317686.2-16;Parent=rna-XM_017317686.2;Dbxref=GeneID:74123,GenBank:XM_017317686.2,MGI:MGI:1921373;gbkey=mRNA;gene=Foxp4;product=forkhead box P4%2C transcript variant X1;transcript_id=XM_017317686.2;extra_copy_number=0
CM058257.1	Liftoff	exon	56129634	56129700	.	-	.	ID=exon-XM_017317686.2-15;Parent=rna-XM_017317686.2;Dbxref=GeneID:74123,GenBank:XM_017317686.2,MGI:MGI:1921373;gbkey=mRNA;gene=Foxp4;product=forkhead box P4%2C transcript variant X1;transcript_id=XM_017317686.2;extra_copy_number=0
CM058257.1	Liftoff	exon	56131139	56131260	.	-	.	ID=exon-XM_017317686.2-14;Parent=rna-XM_017317686.2;Dbxref=GeneID:74123,GenBank:XM_017317686.2,MGI:MGI:1921373;gbkey=mRNA;gene=Foxp4;product=forkhead box P4%2C transcript variant X1;transcript_id=XM_017317686.2;extra_copy_number=0
CM058257.1	Liftoff	exon	56134544	56134645	.	-	.	ID=exon-XM_017317686.2-13;Parent=rna-XM_017317686.2;Dbxref=GeneID:74123,GenBank:XM_017317686.2,MGI:MGI:1921373;gbkey=mRNA;gene=Foxp4;product=forkhead box P4%2C transcript variant X1;transcript_id=XM_017317686.2;extra_copy_number=0
CM058257.1	Liftoff	exon	56135264	56135340	.	-	.	ID=exon-XM_017317686.2-12;Parent=rna-XM_017317686.2;Dbxref=GeneID:74123,GenBank:XM_017317686.2,MGI:MGI:1921373;gbkey=mRNA;gene=Foxp4;product=forkhead box P4%2C transcript variant X1;transcript_id=XM_017317686.2;extra_copy_number=0
CM058257.1	Liftoff	exon	56135429	56135654	.	-	.	ID=exon-XM_017317686.2-11;Parent=rna-XM_017317686.2;Dbxref=GeneID:74123,GenBank:XM_017317686.2,MGI:MGI:1921373;gbkey=mRNA;gene=Foxp4;product=forkhead box P4%2C transcript variant X1;transcript_id=XM_017317686.2;extra_copy_number=0
CM058257.1	Liftoff	exon	56135749	56135832	.	-	.	ID=exon-XM_017317686.2-10;Parent=rna-XM_017317686.2;Dbxref=GeneID:74123,GenBank:XM_017317686.2,MGI:MGI:1921373;gbkey=mRNA;gene=Foxp4;product=forkhead box P4%2C transcript variant X1;transcript_id=XM_017317686.2;extra_copy_number=0
CM058257.1	Liftoff	exon	56137052	56137139	.	-	.	ID=exon-XM_017317686.2-9;Parent=rna-XM_017317686.2;Dbxref=GeneID:74123,GenBank:XM_017317686.2,MGI:MGI:1921373;gbkey=mRNA;gene=Foxp4;product=forkhead box P4%2C transcript variant X1;transcript_id=XM_017317686.2;extra_copy_number=0
CM058257.1	Liftoff	exon	56137839	56137943	.	-	.	ID=exon-XM_017317686.2-8;Parent=rna-XM_017317686.2;Dbxref=GeneID:74123,GenBank:XM_017317686.2,MGI:MGI:1921373;gbkey=mRNA;gene=Foxp4;product=forkhead box P4%2C transcript variant X1;transcript_id=XM_017317686.2;extra_copy_number=0
CM058257.1	Liftoff	exon	56138195	56138408	.	-	.	ID=exon-XM_017317686.2-7;Parent=rna-XM_017317686.2;Dbxref=GeneID:74123,GenBank:XM_017317686.2,MGI:MGI:1921373;gbkey=mRNA;gene=Foxp4;product=forkhead box P4%2C transcript variant X1;transcript_id=XM_017317686.2;extra_copy_number=0
CM058257.1	Liftoff	exon	56138518	56138665	.	-	.	ID=exon-XM_017317686.2-6;Parent=rna-XM_017317686.2;Dbxref=GeneID:74123,GenBank:XM_017317686.2,MGI:MGI:1921373;gbkey=mRNA;gene=Foxp4;product=forkhead box P4%2C transcript variant X1;transcript_id=XM_017317686.2;extra_copy_number=0
CM058257.1	Liftoff	exon	56140174	56140260	.	-	.	ID=exon-XM_017317686.2-5;Parent=rna-XM_017317686.2;Dbxref=GeneID:74123,GenBank:XM_017317686.2,MGI:MGI:1921373;gbkey=mRNA;gene=Foxp4;product=forkhead box P4%2C transcript variant X1;transcript_id=XM_017317686.2;extra_copy_number=0
CM058257.1	Liftoff	exon	56140681	56140803	.	-	.	ID=exon-XM_017317686.2-4;Parent=rna-XM_017317686.2;Dbxref=GeneID:74123,GenBank:XM_017317686.2,MGI:MGI:1921373;gbkey=mRNA;gene=Foxp4;product=forkhead box P4%2C transcript variant X1;transcript_id=XM_017317686.2;extra_copy_number=0
CM058257.1	Liftoff	exon	56148038	56148133	.	-	.	ID=exon-XM_017317686.2-3;Parent=rna-XM_017317686.2;Dbxref=GeneID:74123,GenBank:XM_017317686.2,MGI:MGI:1921373;gbkey=mRNA;gene=Foxp4;product=forkhead box P4%2C transcript variant X1;transcript_id=XM_017317686.2;extra_copy_number=0
CM058257.1	Liftoff	exon	56164207	56164445	.	-	.	ID=exon-XM_017317686.2-2;Parent=rna-XM_017317686.2;Dbxref=GeneID:74123,GenBank:XM_017317686.2,MGI:MGI:1921373;gbkey=mRNA;gene=Foxp4;product=forkhead box P4%2C transcript variant X1;transcript_id=XM_017317686.2;extra_copy_number=0
CM058257.1	Liftoff	exon	56184121	56184391	.	-	.	ID=exon-XM_017317686.2-1;Parent=rna-XM_017317686.2;Dbxref=GeneID:74123,GenBank:XM_017317686.2,MGI:MGI:1921373;gbkey=mRNA;gene=Foxp4;product=forkhead box P4%2C transcript variant X1;transcript_id=XM_017317686.2;extra_copy_number=0
CM058257.1	Liftoff	CDS	56128563	56128710	.	-	.	ID=cds-XP_017173175.1;Parent=rna-XM_017317686.2;Dbxref=GeneID:74123,GenBank:XP_017173175.1,MGI:MGI:1921373;Name=XP_017173175.1;gbkey=CDS;gene=Foxp4;product=forkhead box protein P4 isoform X1;protein_id=XP_017173175.1;extra_copy_number=0
CM058257.1	Liftoff	CDS	56129013	56129182	.	-	.	ID=cds-XP_017173175.1;Parent=rna-XM_017317686.2;Dbxref=GeneID:74123,GenBank:XP_017173175.1,MGI:MGI:1921373;Name=XP_017173175.1;gbkey=CDS;gene=Foxp4;product=forkhead box protein P4 isoform X1;protein_id=XP_017173175.1;extra_copy_number=0
CM058257.1	Liftoff	CDS	56129634	56129700	.	-	.	ID=cds-XP_017173175.1;Parent=rna-XM_017317686.2;Dbxref=GeneID:74123,GenBank:XP_017173175.1,MGI:MGI:1921373;Name=XP_017173175.1;gbkey=CDS;gene=Foxp4;product=forkhead box protein P4 isoform X1;protein_id=XP_017173175.1;extra_copy_number=0
CM058257.1	Liftoff	CDS	56131139	56131260	.	-	.	ID=cds-XP_017173175.1;Parent=rna-XM_017317686.2;Dbxref=GeneID:74123,GenBank:XP_017173175.1,MGI:MGI:1921373;Name=XP_017173175.1;gbkey=CDS;gene=Foxp4;product=forkhead box protein P4 isoform X1;protein_id=XP_017173175.1;extra_copy_number=0
CM058257.1	Liftoff	CDS	56134544	56134645	.	-	.	ID=cds-XP_017173175.1;Parent=rna-XM_017317686.2;Dbxref=GeneID:74123,GenBank:XP_017173175.1,MGI:MGI:1921373;Name=XP_017173175.1;gbkey=CDS;gene=Foxp4;product=forkhead box protein P4 isoform X1;protein_id=XP_017173175.1;extra_copy_number=0
CM058257.1	Liftoff	CDS	56135264	56135340	.	-	.	ID=cds-XP_017173175.1;Parent=rna-XM_017317686.2;Dbxref=GeneID:74123,GenBank:XP_017173175.1,MGI:MGI:1921373;Name=XP_017173175.1;gbkey=CDS;gene=Foxp4;product=forkhead box protein P4 isoform X1;protein_id=XP_017173175.1;extra_copy_number=0
CM058257.1	Liftoff	CDS	56135429	56135654	.	-	.	ID=cds-XP_017173175.1;Parent=rna-XM_017317686.2;Dbxref=GeneID:74123,GenBank:XP_017173175.1,MGI:MGI:1921373;Name=XP_017173175.1;gbkey=CDS;gene=Foxp4;product=forkhead box protein P4 isoform X1;protein_id=XP_017173175.1;extra_copy_number=0
CM058257.1	Liftoff	CDS	56135749	56135832	.	-	.	ID=cds-XP_017173175.1;Parent=rna-XM_017317686.2;Dbxref=GeneID:74123,GenBank:XP_017173175.1,MGI:MGI:1921373;Name=XP_017173175.1;gbkey=CDS;gene=Foxp4;product=forkhead box protein P4 isoform X1;protein_id=XP_017173175.1;extra_copy_number=0
CM058257.1	Liftoff	CDS	56137052	56137139	.	-	.	ID=cds-XP_017173175.1;Parent=rna-XM_017317686.2;Dbxref=GeneID:74123,GenBank:XP_017173175.1,MGI:MGI:1921373;Name=XP_017173175.1;gbkey=CDS;gene=Foxp4;product=forkhead box protein P4 isoform X1;protein_id=XP_017173175.1;extra_copy_number=0
CM058257.1	Liftoff	CDS	56137839	56137943	.	-	.	ID=cds-XP_017173175.1;Parent=rna-XM_017317686.2;Dbxref=GeneID:74123,GenBank:XP_017173175.1,MGI:MGI:1921373;Name=XP_017173175.1;gbkey=CDS;gene=Foxp4;product=forkhead box protein P4 isoform X1;protein_id=XP_017173175.1;extra_copy_number=0
CM058257.1	Liftoff	CDS	56138195	56138408	.	-	.	ID=cds-XP_017173175.1;Parent=rna-XM_017317686.2;Dbxref=GeneID:74123,GenBank:XP_017173175.1,MGI:MGI:1921373;Name=XP_017173175.1;gbkey=CDS;gene=Foxp4;product=forkhead box protein P4 isoform X1;protein_id=XP_017173175.1;extra_copy_number=0
CM058257.1	Liftoff	CDS	56138518	56138665	.	-	.	ID=cds-XP_017173175.1;Parent=rna-XM_017317686.2;Dbxref=GeneID:74123,GenBank:XP_017173175.1,MGI:MGI:1921373;Name=XP_017173175.1;gbkey=CDS;gene=Foxp4;product=forkhead box protein P4 isoform X1;protein_id=XP_017173175.1;extra_copy_number=0
CM058257.1	Liftoff	CDS	56140174	56140260	.	-	.	ID=cds-XP_017173175.1;Parent=rna-XM_017317686.2;Dbxref=GeneID:74123,GenBank:XP_017173175.1,MGI:MGI:1921373;Name=XP_017173175.1;gbkey=CDS;gene=Foxp4;product=forkhead box protein P4 isoform X1;protein_id=XP_017173175.1;extra_copy_number=0
CM058257.1	Liftoff	CDS	56140681	56140803	.	-	.	ID=cds-XP_017173175.1;Parent=rna-XM_017317686.2;Dbxref=GeneID:74123,GenBank:XP_017173175.1,MGI:MGI:1921373;Name=XP_017173175.1;gbkey=CDS;gene=Foxp4;product=forkhead box protein P4 isoform X1;protein_id=XP_017173175.1;extra_copy_number=0
CM058257.1	Liftoff	CDS	56148038	56148133	.	-	.	ID=cds-XP_017173175.1;Parent=rna-XM_017317686.2;Dbxref=GeneID:74123,GenBank:XP_017173175.1,MGI:MGI:1921373;Name=XP_017173175.1;gbkey=CDS;gene=Foxp4;product=forkhead box protein P4 isoform X1;protein_id=XP_017173175.1;extra_copy_number=0
CM058257.1	Liftoff	CDS	56164207	56164428	.	-	.	ID=cds-XP_017173175.1;Parent=rna-XM_017317686.2;Dbxref=GeneID:74123,GenBank:XP_017173175.1,MGI:MGI:1921373;Name=XP_017173175.1;gbkey=CDS;gene=Foxp4;product=forkhead box protein P4 isoform X1;protein_id=XP_017173175.1;extra_copy_number=0
CM058257.1	Liftoff	mRNA	56127040	56184014	.	-	.	ID=rna-XM_017317687.3;Parent=gene-Foxp4;Dbxref=GeneID:74123,GenBank:XM_017317687.3,MGI:MGI:1921373;Name=XM_017317687.3;gbkey=mRNA;gene=Foxp4;model_evidence=Supporting evidence includes similarity to: 4 mRNAs%2C 19 ESTs%2C 365 long SRA reads%2C and 100%25 coverage of the annotated genomic feature by RNAseq alignments%2C including 25 samples with support for all annotated introns;product=forkhead box P4%2C transcript variant X2;transcript_id=XM_017317687.3;matches_ref_protein=True;valid_ORF=True;extra_copy_number=0
CM058257.1	Liftoff	exon	56127040	56128710	.	-	.	ID=exon-XM_017317687.3-17;Parent=rna-XM_017317687.3;Dbxref=GeneID:74123,GenBank:XM_017317687.3,MGI:MGI:1921373;gbkey=mRNA;gene=Foxp4;product=forkhead box P4%2C transcript variant X2;transcript_id=XM_017317687.3;extra_copy_number=0
CM058257.1	Liftoff	exon	56129013	56129182	.	-	.	ID=exon-XM_017317687.3-16;Parent=rna-XM_017317687.3;Dbxref=GeneID:74123,GenBank:XM_017317687.3,MGI:MGI:1921373;gbkey=mRNA;gene=Foxp4;product=forkhead box P4%2C transcript variant X2;transcript_id=XM_017317687.3;extra_copy_number=0
CM058257.1	Liftoff	exon	56129634	56129700	.	-	.	ID=exon-XM_017317687.3-15;Parent=rna-XM_017317687.3;Dbxref=GeneID:74123,GenBank:XM_017317687.3,MGI:MGI:1921373;gbkey=mRNA;gene=Foxp4;product=forkhead box P4%2C transcript variant X2;transcript_id=XM_017317687.3;extra_copy_number=0
CM058257.1	Liftoff	exon	56131139	56131260	.	-	.	ID=exon-XM_017317687.3-14;Parent=rna-XM_017317687.3;Dbxref=GeneID:74123,GenBank:XM_017317687.3,MGI:MGI:1921373;gbkey=mRNA;gene=Foxp4;product=forkhead box P4%2C transcript variant X2;transcript_id=XM_017317687.3;extra_copy_number=0
CM058257.1	Liftoff	exon	56134544	56134645	.	-	.	ID=exon-XM_017317687.3-13;Parent=rna-XM_017317687.3;Dbxref=GeneID:74123,GenBank:XM_017317687.3,MGI:MGI:1921373;gbkey=mRNA;gene=Foxp4;product=forkhead box P4%2C transcript variant X2;transcript_id=XM_017317687.3;extra_copy_number=0
CM058257.1	Liftoff	exon	56135264	56135340	.	-	.	ID=exon-XM_017317687.3-12;Parent=rna-XM_017317687.3;Dbxref=GeneID:74123,GenBank:XM_017317687.3,MGI:MGI:1921373;gbkey=mRNA;gene=Foxp4;product=forkhead box P4%2C transcript variant X2;transcript_id=XM_017317687.3;extra_copy_number=0
CM058257.1	Liftoff	exon	56135429	56135654	.	-	.	ID=exon-XM_017317687.3-11;Parent=rna-XM_017317687.3;Dbxref=GeneID:74123,GenBank:XM_017317687.3,MGI:MGI:1921373;gbkey=mRNA;gene=Foxp4;product=forkhead box P4%2C transcript variant X2;transcript_id=XM_017317687.3;extra_copy_number=0
CM058257.1	Liftoff	exon	56135749	56135832	.	-	.	ID=exon-XM_017317687.3-10;Parent=rna-XM_017317687.3;Dbxref=GeneID:74123,GenBank:XM_017317687.3,MGI:MGI:1921373;gbkey=mRNA;gene=Foxp4;product=forkhead box P4%2C transcript variant X2;transcript_id=XM_017317687.3;extra_copy_number=0
CM058257.1	Liftoff	exon	56137052	56137139	.	-	.	ID=exon-XM_017317687.3-9;Parent=rna-XM_017317687.3;Dbxref=GeneID:74123,GenBank:XM_017317687.3,MGI:MGI:1921373;gbkey=mRNA;gene=Foxp4;product=forkhead box P4%2C transcript variant X2;transcript_id=XM_017317687.3;extra_copy_number=0
CM058257.1	Liftoff	exon	56137839	56137943	.	-	.	ID=exon-XM_017317687.3-8;Parent=rna-XM_017317687.3;Dbxref=GeneID:74123,GenBank:XM_017317687.3,MGI:MGI:1921373;gbkey=mRNA;gene=Foxp4;product=forkhead box P4%2C transcript variant X2;transcript_id=XM_017317687.3;extra_copy_number=0
CM058257.1	Liftoff	exon	56138195	56138408	.	-	.	ID=exon-XM_017317687.3-7;Parent=rna-XM_017317687.3;Dbxref=GeneID:74123,GenBank:XM_017317687.3,MGI:MGI:1921373;gbkey=mRNA;gene=Foxp4;product=forkhead box P4%2C transcript variant X2;transcript_id=XM_017317687.3;extra_copy_number=0
CM058257.1	Liftoff	exon	56138518	56138665	.	-	.	ID=exon-XM_017317687.3-6;Parent=rna-XM_017317687.3;Dbxref=GeneID:74123,GenBank:XM_017317687.3,MGI:MGI:1921373;gbkey=mRNA;gene=Foxp4;product=forkhead box P4%2C transcript variant X2;transcript_id=XM_017317687.3;extra_copy_number=0
CM058257.1	Liftoff	exon	56140174	56140260	.	-	.	ID=exon-XM_017317687.3-5;Parent=rna-XM_017317687.3;Dbxref=GeneID:74123,GenBank:XM_017317687.3,MGI:MGI:1921373;gbkey=mRNA;gene=Foxp4;product=forkhead box P4%2C transcript variant X2;transcript_id=XM_017317687.3;extra_copy_number=0
CM058257.1	Liftoff	exon	56140681	56140803	.	-	.	ID=exon-XM_017317687.3-4;Parent=rna-XM_017317687.3;Dbxref=GeneID:74123,GenBank:XM_017317687.3,MGI:MGI:1921373;gbkey=mRNA;gene=Foxp4;product=forkhead box P4%2C transcript variant X2;transcript_id=XM_017317687.3;extra_copy_number=0
CM058257.1	Liftoff	exon	56148038	56148133	.	-	.	ID=exon-XM_017317687.3-3;Parent=rna-XM_017317687.3;Dbxref=GeneID:74123,GenBank:XM_017317687.3,MGI:MGI:1921373;gbkey=mRNA;gene=Foxp4;product=forkhead box P4%2C transcript variant X2;transcript_id=XM_017317687.3;extra_copy_number=0
CM058257.1	Liftoff	exon	56164207	56164445	.	-	.	ID=exon-XM_017317687.3-2;Parent=rna-XM_017317687.3;Dbxref=GeneID:74123,GenBank:XM_017317687.3,MGI:MGI:1921373;gbkey=mRNA;gene=Foxp4;product=forkhead box P4%2C transcript variant X2;transcript_id=XM_017317687.3;extra_copy_number=0
CM058257.1	Liftoff	exon	56183911	56184014	.	-	.	ID=exon-XM_017317687.3-1;Parent=rna-XM_017317687.3;Dbxref=GeneID:74123,GenBank:XM_017317687.3,MGI:MGI:1921373;gbkey=mRNA;gene=Foxp4;product=forkhead box P4%2C transcript variant X2;transcript_id=XM_017317687.3;extra_copy_number=0
CM058257.1	Liftoff	CDS	56128563	56128710	.	-	.	ID=cds-XP_017173176.1;Parent=rna-XM_017317687.3;Dbxref=GeneID:74123,GenBank:XP_017173176.1,MGI:MGI:1921373;Name=XP_017173176.1;gbkey=CDS;gene=Foxp4;product=forkhead box protein P4 isoform X1;protein_id=XP_017173176.1;extra_copy_number=0
CM058257.1	Liftoff	CDS	56129013	56129182	.	-	.	ID=cds-XP_017173176.1;Parent=rna-XM_017317687.3;Dbxref=GeneID:74123,GenBank:XP_017173176.1,MGI:MGI:1921373;Name=XP_017173176.1;gbkey=CDS;gene=Foxp4;product=forkhead box protein P4 isoform X1;protein_id=XP_017173176.1;extra_copy_number=0
CM058257.1	Liftoff	CDS	56129634	56129700	.	-	.	ID=cds-XP_017173176.1;Parent=rna-XM_017317687.3;Dbxref=GeneID:74123,GenBank:XP_017173176.1,MGI:MGI:1921373;Name=XP_017173176.1;gbkey=CDS;gene=Foxp4;product=forkhead box protein P4 isoform X1;protein_id=XP_017173176.1;extra_copy_number=0
CM058257.1	Liftoff	CDS	56131139	56131260	.	-	.	ID=cds-XP_017173176.1;Parent=rna-XM_017317687.3;Dbxref=GeneID:74123,GenBank:XP_017173176.1,MGI:MGI:1921373;Name=XP_017173176.1;gbkey=CDS;gene=Foxp4;product=forkhead box protein P4 isoform X1;protein_id=XP_017173176.1;extra_copy_number=0
CM058257.1	Liftoff	CDS	56134544	56134645	.	-	.	ID=cds-XP_017173176.1;Parent=rna-XM_017317687.3;Dbxref=GeneID:74123,GenBank:XP_017173176.1,MGI:MGI:1921373;Name=XP_017173176.1;gbkey=CDS;gene=Foxp4;product=forkhead box protein P4 isoform X1;protein_id=XP_017173176.1;extra_copy_number=0
CM058257.1	Liftoff	CDS	56135264	56135340	.	-	.	ID=cds-XP_017173176.1;Parent=rna-XM_017317687.3;Dbxref=GeneID:74123,GenBank:XP_017173176.1,MGI:MGI:1921373;Name=XP_017173176.1;gbkey=CDS;gene=Foxp4;product=forkhead box protein P4 isoform X1;protein_id=XP_017173176.1;extra_copy_number=0
CM058257.1	Liftoff	CDS	56135429	56135654	.	-	.	ID=cds-XP_017173176.1;Parent=rna-XM_017317687.3;Dbxref=GeneID:74123,GenBank:XP_017173176.1,MGI:MGI:1921373;Name=XP_017173176.1;gbkey=CDS;gene=Foxp4;product=forkhead box protein P4 isoform X1;protein_id=XP_017173176.1;extra_copy_number=0
CM058257.1	Liftoff	CDS	56135749	56135832	.	-	.	ID=cds-XP_017173176.1;Parent=rna-XM_017317687.3;Dbxref=GeneID:74123,GenBank:XP_017173176.1,MGI:MGI:1921373;Name=XP_017173176.1;gbkey=CDS;gene=Foxp4;product=forkhead box protein P4 isoform X1;protein_id=XP_017173176.1;extra_copy_number=0
CM058257.1	Liftoff	CDS	56137052	56137139	.	-	.	ID=cds-XP_017173176.1;Parent=rna-XM_017317687.3;Dbxref=GeneID:74123,GenBank:XP_017173176.1,MGI:MGI:1921373;Name=XP_017173176.1;gbkey=CDS;gene=Foxp4;product=forkhead box protein P4 isoform X1;protein_id=XP_017173176.1;extra_copy_number=0
CM058257.1	Liftoff	CDS	56137839	56137943	.	-	.	ID=cds-XP_017173176.1;Parent=rna-XM_017317687.3;Dbxref=GeneID:74123,GenBank:XP_017173176.1,MGI:MGI:1921373;Name=XP_017173176.1;gbkey=CDS;gene=Foxp4;product=forkhead box protein P4 isoform X1;protein_id=XP_017173176.1;extra_copy_number=0
CM058257.1	Liftoff	CDS	56138195	56138408	.	-	.	ID=cds-XP_017173176.1;Parent=rna-XM_017317687.3;Dbxref=GeneID:74123,GenBank:XP_017173176.1,MGI:MGI:1921373;Name=XP_017173176.1;gbkey=CDS;gene=Foxp4;product=forkhead box protein P4 isoform X1;protein_id=XP_017173176.1;extra_copy_number=0
CM058257.1	Liftoff	CDS	56138518	56138665	.	-	.	ID=cds-XP_017173176.1;Parent=rna-XM_017317687.3;Dbxref=GeneID:74123,GenBank:XP_017173176.1,MGI:MGI:1921373;Name=XP_017173176.1;gbkey=CDS;gene=Foxp4;product=forkhead box protein P4 isoform X1;protein_id=XP_017173176.1;extra_copy_number=0
CM058257.1	Liftoff	CDS	56140174	56140260	.	-	.	ID=cds-XP_017173176.1;Parent=rna-XM_017317687.3;Dbxref=GeneID:74123,GenBank:XP_017173176.1,MGI:MGI:1921373;Name=XP_017173176.1;gbkey=CDS;gene=Foxp4;product=forkhead box protein P4 isoform X1;protein_id=XP_017173176.1;extra_copy_number=0
CM058257.1	Liftoff	CDS	56140681	56140803	.	-	.	ID=cds-XP_017173176.1;Parent=rna-XM_017317687.3;Dbxref=GeneID:74123,GenBank:XP_017173176.1,MGI:MGI:1921373;Name=XP_017173176.1;gbkey=CDS;gene=Foxp4;product=forkhead box protein P4 isoform X1;protein_id=XP_017173176.1;extra_copy_number=0
CM058257.1	Liftoff	CDS	56148038	56148133	.	-	.	ID=cds-XP_017173176.1;Parent=rna-XM_017317687.3;Dbxref=GeneID:74123,GenBank:XP_017173176.1,MGI:MGI:1921373;Name=XP_017173176.1;gbkey=CDS;gene=Foxp4;product=forkhead box protein P4 isoform X1;protein_id=XP_017173176.1;extra_copy_number=0
CM058257.1	Liftoff	CDS	56164207	56164428	.	-	.	ID=cds-XP_017173176.1;Parent=rna-XM_017317687.3;Dbxref=GeneID:74123,GenBank:XP_017173176.1,MGI:MGI:1921373;Name=XP_017173176.1;gbkey=CDS;gene=Foxp4;product=forkhead box protein P4 isoform X1;protein_id=XP_017173176.1;extra_copy_number=0
CM058257.1	Liftoff	mRNA	56127040	56184014	.	-	.	ID=rna-XM_030250107.1;Parent=gene-Foxp4;Dbxref=GeneID:74123,GenBank:XM_030250107.1,MGI:MGI:1921373;Name=XM_030250107.1;gbkey=mRNA;gene=Foxp4;model_evidence=Supporting evidence includes similarity to: 5 mRNAs%2C 20 ESTs%2C 5 Proteins%2C 382 long SRA reads%2C and 100%25 coverage of the annotated genomic feature by RNAseq alignments%2C including 28 samples with support for all annotated introns;product=forkhead box P4%2C transcript variant X4;transcript_id=XM_030250107.1;matches_ref_protein=True;valid_ORF=True;extra_copy_number=0
CM058257.1	Liftoff	exon	56127040	56128710	.	-	.	ID=exon-XM_030250107.1-17;Parent=rna-XM_030250107.1;Dbxref=GeneID:74123,GenBank:XM_030250107.1,MGI:MGI:1921373;gbkey=mRNA;gene=Foxp4;product=forkhead box P4%2C transcript variant X4;transcript_id=XM_030250107.1;extra_copy_number=0
CM058257.1	Liftoff	exon	56129013	56129182	.	-	.	ID=exon-XM_030250107.1-16;Parent=rna-XM_030250107.1;Dbxref=GeneID:74123,GenBank:XM_030250107.1,MGI:MGI:1921373;gbkey=mRNA;gene=Foxp4;product=forkhead box P4%2C transcript variant X4;transcript_id=XM_030250107.1;extra_copy_number=0
CM058257.1	Liftoff	exon	56129634	56129700	.	-	.	ID=exon-XM_030250107.1-15;Parent=rna-XM_030250107.1;Dbxref=GeneID:74123,GenBank:XM_030250107.1,MGI:MGI:1921373;gbkey=mRNA;gene=Foxp4;product=forkhead box P4%2C transcript variant X4;transcript_id=XM_030250107.1;extra_copy_number=0
CM058257.1	Liftoff	exon	56131139	56131260	.	-	.	ID=exon-XM_030250107.1-14;Parent=rna-XM_030250107.1;Dbxref=GeneID:74123,GenBank:XM_030250107.1,MGI:MGI:1921373;gbkey=mRNA;gene=Foxp4;product=forkhead box P4%2C transcript variant X4;transcript_id=XM_030250107.1;extra_copy_number=0
CM058257.1	Liftoff	exon	56134544	56134645	.	-	.	ID=exon-XM_030250107.1-13;Parent=rna-XM_030250107.1;Dbxref=GeneID:74123,GenBank:XM_030250107.1,MGI:MGI:1921373;gbkey=mRNA;gene=Foxp4;product=forkhead box P4%2C transcript variant X4;transcript_id=XM_030250107.1;extra_copy_number=0
CM058257.1	Liftoff	exon	56135264	56135340	.	-	.	ID=exon-XM_030250107.1-12;Parent=rna-XM_030250107.1;Dbxref=GeneID:74123,GenBank:XM_030250107.1,MGI:MGI:1921373;gbkey=mRNA;gene=Foxp4;product=forkhead box P4%2C transcript variant X4;transcript_id=XM_030250107.1;extra_copy_number=0
CM058257.1	Liftoff	exon	56135429	56135633	.	-	.	ID=exon-XM_030250107.1-11;Parent=rna-XM_030250107.1;Dbxref=GeneID:74123,GenBank:XM_030250107.1,MGI:MGI:1921373;gbkey=mRNA;gene=Foxp4;product=forkhead box P4%2C transcript variant X4;transcript_id=XM_030250107.1;extra_copy_number=0
CM058257.1	Liftoff	exon	56135749	56135832	.	-	.	ID=exon-XM_030250107.1-10;Parent=rna-XM_030250107.1;Dbxref=GeneID:74123,GenBank:XM_030250107.1,MGI:MGI:1921373;gbkey=mRNA;gene=Foxp4;product=forkhead box P4%2C transcript variant X4;transcript_id=XM_030250107.1;extra_copy_number=0
CM058257.1	Liftoff	exon	56137052	56137139	.	-	.	ID=exon-XM_030250107.1-9;Parent=rna-XM_030250107.1;Dbxref=GeneID:74123,GenBank:XM_030250107.1,MGI:MGI:1921373;gbkey=mRNA;gene=Foxp4;product=forkhead box P4%2C transcript variant X4;transcript_id=XM_030250107.1;extra_copy_number=0
CM058257.1	Liftoff	exon	56137839	56137943	.	-	.	ID=exon-XM_030250107.1-8;Parent=rna-XM_030250107.1;Dbxref=GeneID:74123,GenBank:XM_030250107.1,MGI:MGI:1921373;gbkey=mRNA;gene=Foxp4;product=forkhead box P4%2C transcript variant X4;transcript_id=XM_030250107.1;extra_copy_number=0
CM058257.1	Liftoff	exon	56138195	56138408	.	-	.	ID=exon-XM_030250107.1-7;Parent=rna-XM_030250107.1;Dbxref=GeneID:74123,GenBank:XM_030250107.1,MGI:MGI:1921373;gbkey=mRNA;gene=Foxp4;product=forkhead box P4%2C transcript variant X4;transcript_id=XM_030250107.1;extra_copy_number=0
CM058257.1	Liftoff	exon	56138518	56138665	.	-	.	ID=exon-XM_030250107.1-6;Parent=rna-XM_030250107.1;Dbxref=GeneID:74123,GenBank:XM_030250107.1,MGI:MGI:1921373;gbkey=mRNA;gene=Foxp4;product=forkhead box P4%2C transcript variant X4;transcript_id=XM_030250107.1;extra_copy_number=0
CM058257.1	Liftoff	exon	56140174	56140260	.	-	.	ID=exon-XM_030250107.1-5;Parent=rna-XM_030250107.1;Dbxref=GeneID:74123,GenBank:XM_030250107.1,MGI:MGI:1921373;gbkey=mRNA;gene=Foxp4;product=forkhead box P4%2C transcript variant X4;transcript_id=XM_030250107.1;extra_copy_number=0
CM058257.1	Liftoff	exon	56140681	56140803	.	-	.	ID=exon-XM_030250107.1-4;Parent=rna-XM_030250107.1;Dbxref=GeneID:74123,GenBank:XM_030250107.1,MGI:MGI:1921373;gbkey=mRNA;gene=Foxp4;product=forkhead box P4%2C transcript variant X4;transcript_id=XM_030250107.1;extra_copy_number=0
CM058257.1	Liftoff	exon	56148038	56148133	.	-	.	ID=exon-XM_030250107.1-3;Parent=rna-XM_030250107.1;Dbxref=GeneID:74123,GenBank:XM_030250107.1,MGI:MGI:1921373;gbkey=mRNA;gene=Foxp4;product=forkhead box P4%2C transcript variant X4;transcript_id=XM_030250107.1;extra_copy_number=0
CM058257.1	Liftoff	exon	56164207	56164445	.	-	.	ID=exon-XM_030250107.1-2;Parent=rna-XM_030250107.1;Dbxref=GeneID:74123,GenBank:XM_030250107.1,MGI:MGI:1921373;gbkey=mRNA;gene=Foxp4;product=forkhead box P4%2C transcript variant X4;transcript_id=XM_030250107.1;extra_copy_number=0
CM058257.1	Liftoff	exon	56183911	56184014	.	-	.	ID=exon-XM_030250107.1-1;Parent=rna-XM_030250107.1;Dbxref=GeneID:74123,GenBank:XM_030250107.1,MGI:MGI:1921373;gbkey=mRNA;gene=Foxp4;product=forkhead box P4%2C transcript variant X4;transcript_id=XM_030250107.1;extra_copy_number=0
CM058257.1	Liftoff	CDS	56128563	56128710	.	-	.	ID=cds-XP_030105967.1;Parent=rna-XM_030250107.1;Dbxref=GeneID:74123,GenBank:XP_030105967.1,MGI:MGI:1921373;Name=XP_030105967.1;gbkey=CDS;gene=Foxp4;product=forkhead box protein P4 isoform X3;protein_id=XP_030105967.1;extra_copy_number=0
CM058257.1	Liftoff	CDS	56129013	56129182	.	-	.	ID=cds-XP_030105967.1;Parent=rna-XM_030250107.1;Dbxref=GeneID:74123,GenBank:XP_030105967.1,MGI:MGI:1921373;Name=XP_030105967.1;gbkey=CDS;gene=Foxp4;product=forkhead box protein P4 isoform X3;protein_id=XP_030105967.1;extra_copy_number=0
CM058257.1	Liftoff	CDS	56129634	56129700	.	-	.	ID=cds-XP_030105967.1;Parent=rna-XM_030250107.1;Dbxref=GeneID:74123,GenBank:XP_030105967.1,MGI:MGI:1921373;Name=XP_030105967.1;gbkey=CDS;gene=Foxp4;product=forkhead box protein P4 isoform X3;protein_id=XP_030105967.1;extra_copy_number=0
CM058257.1	Liftoff	CDS	56131139	56131260	.	-	.	ID=cds-XP_030105967.1;Parent=rna-XM_030250107.1;Dbxref=GeneID:74123,GenBank:XP_030105967.1,MGI:MGI:1921373;Name=XP_030105967.1;gbkey=CDS;gene=Foxp4;product=forkhead box protein P4 isoform X3;protein_id=XP_030105967.1;extra_copy_number=0
CM058257.1	Liftoff	CDS	56134544	56134645	.	-	.	ID=cds-XP_030105967.1;Parent=rna-XM_030250107.1;Dbxref=GeneID:74123,GenBank:XP_030105967.1,MGI:MGI:1921373;Name=XP_030105967.1;gbkey=CDS;gene=Foxp4;product=forkhead box protein P4 isoform X3;protein_id=XP_030105967.1;extra_copy_number=0
CM058257.1	Liftoff	CDS	56135264	56135340	.	-	.	ID=cds-XP_030105967.1;Parent=rna-XM_030250107.1;Dbxref=GeneID:74123,GenBank:XP_030105967.1,MGI:MGI:1921373;Name=XP_030105967.1;gbkey=CDS;gene=Foxp4;product=forkhead box protein P4 isoform X3;protein_id=XP_030105967.1;extra_copy_number=0
CM058257.1	Liftoff	CDS	56135429	56135633	.	-	.	ID=cds-XP_030105967.1;Parent=rna-XM_030250107.1;Dbxref=GeneID:74123,GenBank:XP_030105967.1,MGI:MGI:1921373;Name=XP_030105967.1;gbkey=CDS;gene=Foxp4;product=forkhead box protein P4 isoform X3;protein_id=XP_030105967.1;extra_copy_number=0
CM058257.1	Liftoff	CDS	56135749	56135832	.	-	.	ID=cds-XP_030105967.1;Parent=rna-XM_030250107.1;Dbxref=GeneID:74123,GenBank:XP_030105967.1,MGI:MGI:1921373;Name=XP_030105967.1;gbkey=CDS;gene=Foxp4;product=forkhead box protein P4 isoform X3;protein_id=XP_030105967.1;extra_copy_number=0
CM058257.1	Liftoff	CDS	56137052	56137139	.	-	.	ID=cds-XP_030105967.1;Parent=rna-XM_030250107.1;Dbxref=GeneID:74123,GenBank:XP_030105967.1,MGI:MGI:1921373;Name=XP_030105967.1;gbkey=CDS;gene=Foxp4;product=forkhead box protein P4 isoform X3;protein_id=XP_030105967.1;extra_copy_number=0
CM058257.1	Liftoff	CDS	56137839	56137943	.	-	.	ID=cds-XP_030105967.1;Parent=rna-XM_030250107.1;Dbxref=GeneID:74123,GenBank:XP_030105967.1,MGI:MGI:1921373;Name=XP_030105967.1;gbkey=CDS;gene=Foxp4;product=forkhead box protein P4 isoform X3;protein_id=XP_030105967.1;extra_copy_number=0
CM058257.1	Liftoff	CDS	56138195	56138408	.	-	.	ID=cds-XP_030105967.1;Parent=rna-XM_030250107.1;Dbxref=GeneID:74123,GenBank:XP_030105967.1,MGI:MGI:1921373;Name=XP_030105967.1;gbkey=CDS;gene=Foxp4;product=forkhead box protein P4 isoform X3;protein_id=XP_030105967.1;extra_copy_number=0
CM058257.1	Liftoff	CDS	56138518	56138665	.	-	.	ID=cds-XP_030105967.1;Parent=rna-XM_030250107.1;Dbxref=GeneID:74123,GenBank:XP_030105967.1,MGI:MGI:1921373;Name=XP_030105967.1;gbkey=CDS;gene=Foxp4;product=forkhead box protein P4 isoform X3;protein_id=XP_030105967.1;extra_copy_number=0
CM058257.1	Liftoff	CDS	56140174	56140260	.	-	.	ID=cds-XP_030105967.1;Parent=rna-XM_030250107.1;Dbxref=GeneID:74123,GenBank:XP_030105967.1,MGI:MGI:1921373;Name=XP_030105967.1;gbkey=CDS;gene=Foxp4;product=forkhead box protein P4 isoform X3;protein_id=XP_030105967.1;extra_copy_number=0
CM058257.1	Liftoff	CDS	56140681	56140803	.	-	.	ID=cds-XP_030105967.1;Parent=rna-XM_030250107.1;Dbxref=GeneID:74123,GenBank:XP_030105967.1,MGI:MGI:1921373;Name=XP_030105967.1;gbkey=CDS;gene=Foxp4;product=forkhead box protein P4 isoform X3;protein_id=XP_030105967.1;extra_copy_number=0
CM058257.1	Liftoff	CDS	56148038	56148133	.	-	.	ID=cds-XP_030105967.1;Parent=rna-XM_030250107.1;Dbxref=GeneID:74123,GenBank:XP_030105967.1,MGI:MGI:1921373;Name=XP_030105967.1;gbkey=CDS;gene=Foxp4;product=forkhead box protein P4 isoform X3;protein_id=XP_030105967.1;extra_copy_number=0
CM058257.1	Liftoff	CDS	56164207	56164428	.	-	.	ID=cds-XP_030105967.1;Parent=rna-XM_030250107.1;Dbxref=GeneID:74123,GenBank:XP_030105967.1,MGI:MGI:1921373;Name=XP_030105967.1;gbkey=CDS;gene=Foxp4;product=forkhead box protein P4 isoform X3;protein_id=XP_030105967.1;extra_copy_number=0
CM058257.1	Liftoff	match	56160608	56160917	.	+	.	ID=a4b39c3c-cda9-4b11-8071-7656970d115e;Target=NG_153318.1 1 310 +;assembly_bases_aln=310;assembly_bases_seq=310;bit_score=577.963;blast_aligner=1;blast_score=310;common_component=0;e_value=8.00748e-163;filter_score=0;for_remapping=2;gap_count=0;hsp_percent_coverage=100;matchable_bases=310;matched_bases=310;num_ident=310;num_mismatch=0;pct_coverage=100;pct_coverage_hiqual=100;pct_identity_gap=100;pct_identity_gapopen_only=100;pct_identity_ungap=100;rank=1;weighted_identity=1;coverage=1.0;sequence_ID=1.0;extra_copy_number=0;copy_num_ID=a4b39c3c-cda9-4b11-8071-7656970d115e_0
CM058257.1	Liftoff	enhancer	56160708	56160817	.	.	.	ID=id-GeneID:128927702;Dbxref=GeneID:128927702;Note=cis-regulatory module chr17:48037747-48037856 (MGSCv37/mm9 assembly coordinates);experiment=EXISTENCE:reporter gene assay evidence [ECO:0000049][PMID:25872643];function=activates a minimal SCP1 promoter by CapStarr-seq with weak activity in P5424 T cells and NIH3T3 fibroblasts {active_cell/tissue: P5424 T cell | NIH3T3};gbkey=regulatory;regulatory_class=enhancer;coverage=1.0;sequence_ID=1.0;extra_copy_number=0;copy_num_ID=id-GeneID:128927702_0
CM058257.1	Liftoff	biological_region	56160708	56160817	.	+	.	ID=id-GeneID:128927702-2;Dbxref=GeneID:128927702;Name=biological region;gbkey=Region;standard_name=CapStarr-seq enhancer MGSCv37_chr17:48037747-48037856;coverage=1.0;sequence_ID=1.0;extra_copy_number=0;copy_num_ID=id-GeneID:128927702-2_0
CM058257.1	Liftoff	match	56195905	56196583	.	+	.	ID=1867e7e1-0bd4-4e37-8e07-33b18d89c9bf;Target=NG_001416.2 1 679 +;assembly_bases_aln=679;assembly_bases_seq=679;bit_score=1264.7;blast_aligner=1;blast_score=679;common_component=0;e_value=0;filter_score=0;for_remapping=2;gap_count=0;hsp_percent_coverage=100;matchable_bases=679;matched_bases=679;num_ident=679;num_mismatch=0;pct_coverage=100;pct_coverage_hiqual=100;pct_identity_gap=100;pct_identity_gapopen_only=100;pct_identity_ungap=100;rank=1;weighted_identity=1;coverage=1.0;sequence_ID=1.0;extra_copy_number=0;copy_num_ID=1867e7e1-0bd4-4e37-8e07-33b18d89c9bf_0
CM058257.1	Liftoff	pseudogene	56196005	56196483	.	+	.	ID=gene-Gm5228;Dbxref=GeneID:383250,MGI:MGI:3646949;Name=Gm5228;description=predicted gene 5228;gbkey=Gene;gene=Gm5228;gene_biotype=pseudogene;gene_synonym=EG383250,Mif-ps3,Mif-ps8;pseudo=true;coverage=1.0;sequence_ID=1.0;extra_copy_number=0;copy_num_ID=gene-Gm5228_0
CM058257.1	Liftoff	gene	56210045	56215824	.	-	.	ID=gene-Gm29938;Dbxref=GeneID:102631654,MGI:MGI:5589097;Name=Gm29938;description=predicted gene%2C 29938;gbkey=Gene;gene=Gm29938;gene_biotype=lncRNA;coverage=1.0;sequence_ID=1.0;extra_copy_number=0;copy_num_ID=gene-Gm29938_0
CM058257.1	Liftoff	lnc_RNA	56210045	56215824	.	-	.	ID=rna-XR_003953639.1;Parent=gene-Gm29938;Dbxref=GeneID:102631654,GenBank:XR_003953639.1,MGI:MGI:5589097;Name=XR_003953639.1;gbkey=ncRNA;gene=Gm29938;model_evidence=Supporting evidence includes similarity to: 100%25 coverage of the annotated genomic feature by RNAseq alignments%2C including 7 samples with support for all annotated introns;product=predicted gene%2C 29938;transcript_id=XR_003953639.1;extra_copy_number=0
CM058257.1	Liftoff	exon	56210045	56212139	.	-	.	ID=exon-XR_003953639.1-3;Parent=rna-XR_003953639.1;Dbxref=GeneID:102631654,GenBank:XR_003953639.1,MGI:MGI:5589097;gbkey=ncRNA;gene=Gm29938;product=predicted gene%2C 29938;transcript_id=XR_003953639.1;extra_copy_number=0
CM058257.1	Liftoff	exon	56213655	56213815	.	-	.	ID=exon-XR_003953639.1-2;Parent=rna-XR_003953639.1;Dbxref=GeneID:102631654,GenBank:XR_003953639.1,MGI:MGI:5589097;gbkey=ncRNA;gene=Gm29938;product=predicted gene%2C 29938;transcript_id=XR_003953639.1;extra_copy_number=0
CM058257.1	Liftoff	exon	56214981	56215824	.	-	.	ID=exon-XR_003953639.1-1;Parent=rna-XR_003953639.1;Dbxref=GeneID:102631654,GenBank:XR_003953639.1,MGI:MGI:5589097;gbkey=ncRNA;gene=Gm29938;product=predicted gene%2C 29938;transcript_id=XR_003953639.1;extra_copy_number=0
CM058257.1	Liftoff	gene	56245251	56250284	.	-	.	ID=gene-Gm41591;Dbxref=GeneID:105246287,MGI:MGI:5624476;Name=Gm41591;description=predicted gene%2C 41591;gbkey=Gene;gene=Gm41591;gene_biotype=lncRNA;coverage=1.0;sequence_ID=1.0;extra_copy_number=0;copy_num_ID=gene-Gm41591_0
CM058257.1	Liftoff	lnc_RNA	56245251	56248090	.	-	.	ID=rna-XR_003953646.1;Parent=gene-Gm41591;Dbxref=GeneID:105246287,GenBank:XR_003953646.1,MGI:MGI:5624476;Name=XR_003953646.1;gbkey=ncRNA;gene=Gm41591;model_evidence=Supporting evidence includes similarity to: 100%25 coverage of the annotated genomic feature by RNAseq alignments%2C including 2 samples with support for all annotated introns;product=predicted gene%2C 41591%2C transcript variant X1;transcript_id=XR_003953646.1;extra_copy_number=0
CM058257.1	Liftoff	exon	56245251	56245369	.	-	.	ID=exon-XR_003953646.1-3;Parent=rna-XR_003953646.1;Dbxref=GeneID:105246287,GenBank:XR_003953646.1,MGI:MGI:5624476;gbkey=ncRNA;gene=Gm41591;product=predicted gene%2C 41591%2C transcript variant X1;transcript_id=XR_003953646.1;extra_copy_number=0
CM058257.1	Liftoff	exon	56247507	56247564	.	-	.	ID=exon-XR_003953646.1-2;Parent=rna-XR_003953646.1;Dbxref=GeneID:105246287,GenBank:XR_003953646.1,MGI:MGI:5624476;gbkey=ncRNA;gene=Gm41591;product=predicted gene%2C 41591%2C transcript variant X1;transcript_id=XR_003953646.1;extra_copy_number=0
CM058257.1	Liftoff	exon	56248071	56248090	.	-	.	ID=exon-XR_003953646.1-1;Parent=rna-XR_003953646.1;Dbxref=GeneID:105246287,GenBank:XR_003953646.1,MGI:MGI:5624476;gbkey=ncRNA;gene=Gm41591;product=predicted gene%2C 41591%2C transcript variant X1;transcript_id=XR_003953646.1;extra_copy_number=0
CM058257.1	Liftoff	lnc_RNA	56246613	56250284	.	-	.	ID=rna-XR_003953647.1;Parent=gene-Gm41591;Dbxref=GeneID:105246287,GenBank:XR_003953647.1,MGI:MGI:5624476;Name=XR_003953647.1;gbkey=ncRNA;gene=Gm41591;model_evidence=Supporting evidence includes similarity to: 1 long SRA read%2C and 96%25 coverage of the annotated genomic feature by RNAseq alignments%2C including 1 sample with support for all annotated introns;product=predicted gene%2C 41591%2C transcript variant X2;transcript_id=XR_003953647.1;extra_copy_number=0
CM058257.1	Liftoff	exon	56246613	56246801	.	-	.	ID=exon-XR_003953647.1-3;Parent=rna-XR_003953647.1;Dbxref=GeneID:105246287,GenBank:XR_003953647.1,MGI:MGI:5624476;gbkey=ncRNA;gene=Gm41591;product=predicted gene%2C 41591%2C transcript variant X2;transcript_id=XR_003953647.1;extra_copy_number=0
CM058257.1	Liftoff	exon	56247332	56247564	.	-	.	ID=exon-XR_003953647.1-2;Parent=rna-XR_003953647.1;Dbxref=GeneID:105246287,GenBank:XR_003953647.1,MGI:MGI:5624476;gbkey=ncRNA;gene=Gm41591;product=predicted gene%2C 41591%2C transcript variant X2;transcript_id=XR_003953647.1;extra_copy_number=0
CM058257.1	Liftoff	exon	56250226	56250284	.	-	.	ID=exon-XR_003953647.1-1;Parent=rna-XR_003953647.1;Dbxref=GeneID:105246287,GenBank:XR_003953647.1,MGI:MGI:5624476;gbkey=ncRNA;gene=Gm41591;product=predicted gene%2C 41591%2C transcript variant X2;transcript_id=XR_003953647.1;extra_copy_number=0
CM058257.1	Liftoff	lnc_RNA	56246637	56250284	.	-	.	ID=rna-XR_003953648.1;Parent=gene-Gm41591;Dbxref=GeneID:105246287,GenBank:XR_003953648.1,MGI:MGI:5624476;Name=XR_003953648.1;gbkey=ncRNA;gene=Gm41591;model_evidence=Supporting evidence includes similarity to: 100%25 coverage of the annotated genomic feature by RNAseq alignments%2C including 1 sample with support for all annotated introns;product=predicted gene%2C 41591%2C transcript variant X3;transcript_id=XR_003953648.1;extra_copy_number=0
CM058257.1	Liftoff	exon	56246637	56246801	.	-	.	ID=exon-XR_003953648.1-3;Parent=rna-XR_003953648.1;Dbxref=GeneID:105246287,GenBank:XR_003953648.1,MGI:MGI:5624476;gbkey=ncRNA;gene=Gm41591;product=predicted gene%2C 41591%2C transcript variant X3;transcript_id=XR_003953648.1;extra_copy_number=0
CM058257.1	Liftoff	exon	56247507	56247564	.	-	.	ID=exon-XR_003953648.1-2;Parent=rna-XR_003953648.1;Dbxref=GeneID:105246287,GenBank:XR_003953648.1,MGI:MGI:5624476;gbkey=ncRNA;gene=Gm41591;product=predicted gene%2C 41591%2C transcript variant X3;transcript_id=XR_003953648.1;extra_copy_number=0
CM058257.1	Liftoff	exon	56250226	56250284	.	-	.	ID=exon-XR_003953648.1-1;Parent=rna-XR_003953648.1;Dbxref=GeneID:105246287,GenBank:XR_003953648.1,MGI:MGI:5624476;gbkey=ncRNA;gene=Gm41591;product=predicted gene%2C 41591%2C transcript variant X3;transcript_id=XR_003953648.1;extra_copy_number=0
CM058257.1	Liftoff	match	56248122	56251815	.	+	.	ID=dec0bee2-adb8-467e-bba3-7c0f6b38b9fd;Target=NG_054346.1 1 3702 +;assembly_bases_aln=3702;assembly_bases_seq=3702;bit_score=6890.73;blast_aligner=1;blast_score=3702;common_component=0;e_value=0;filter_score=0;for_remapping=2;gap_count=0;hsp_percent_coverage=100;matchable_bases=3702;matched_bases=3702;num_ident=3702;num_mismatch=0;pct_coverage=100;pct_coverage_hiqual=100;pct_identity_gap=100;pct_identity_gapopen_only=100;pct_identity_ungap=100;rank=1;weighted_identity=1;coverage=0.997;sequence_ID=0.997;extra_copy_number=0;copy_num_ID=dec0bee2-adb8-467e-bba3-7c0f6b38b9fd_0
CM058257.1	Liftoff	enhancer	56248222	56251715	.	.	.	ID=id-GeneID:109280077;Dbxref=GeneID:109280077,VISTA:mm751;Note=VISTA enhancer mm751;experiment=EXISTENCE:transgenic organism evidence [ECO:0001131][PMID:17130149];function=enhancer in: forebrain[3/5] | limb[4/5] | branchial arch[5/5] | facial mesenchyme[5/5];gbkey=regulatory;regulatory_class=enhancer;coverage=0.997;sequence_ID=0.997;extra_copy_number=0;copy_num_ID=id-GeneID:109280077_0
CM058257.1	Liftoff	biological_region	56248222	56251715	.	+	.	ID=id-GeneID:109280077-2;Dbxref=GeneID:109280077;Name=biological region;gbkey=Region;standard_name=VISTA enhancer mm751;coverage=0.997;sequence_ID=0.997;extra_copy_number=0;copy_num_ID=id-GeneID:109280077-2_0
CM058257.1	Liftoff	gene	56297175	56298723	.	-	.	ID=gene-1700122O11Rik;Dbxref=GeneID:76651,MGI:MGI:1923901;Name=1700122O11Rik;description=RIKEN cDNA 1700122O11 gene;gbkey=Gene;gene=1700122O11Rik;gene_biotype=protein_coding;coverage=1.0;sequence_ID=1.0;valid_ORFs=1;extra_copy_number=0;copy_num_ID=gene-1700122O11Rik_0
CM058257.1	Liftoff	mRNA	56297175	56298723	.	-	.	ID=rna-NM_029689.1;Parent=gene-1700122O11Rik;Dbxref=GeneID:76651,GenBank:NM_029689.1,MGI:MGI:1923901;Name=NM_029689.1;gbkey=mRNA;gene=1700122O11Rik;product=RIKEN cDNA 1700122O11 gene;tag=RefSeq Select;transcript_id=NM_029689.1;matches_ref_protein=True;valid_ORF=True;extra_copy_number=0
CM058257.1	Liftoff	exon	56297175	56297711	.	-	.	ID=exon-NM_029689.1-3;Parent=rna-NM_029689.1;Dbxref=GeneID:76651,GenBank:NM_029689.1,MGI:MGI:1923901;gbkey=mRNA;gene=1700122O11Rik;product=RIKEN cDNA 1700122O11 gene;tag=RefSeq Select;transcript_id=NM_029689.1;extra_copy_number=0
CM058257.1	Liftoff	exon	56297845	56297998	.	-	.	ID=exon-NM_029689.1-2;Parent=rna-NM_029689.1;Dbxref=GeneID:76651,GenBank:NM_029689.1,MGI:MGI:1923901;gbkey=mRNA;gene=1700122O11Rik;product=RIKEN cDNA 1700122O11 gene;tag=RefSeq Select;transcript_id=NM_029689.1;extra_copy_number=0
CM058257.1	Liftoff	exon	56298644	56298723	.	-	.	ID=exon-NM_029689.1-1;Parent=rna-NM_029689.1;Dbxref=GeneID:76651,GenBank:NM_029689.1,MGI:MGI:1923901;gbkey=mRNA;gene=1700122O11Rik;product=RIKEN cDNA 1700122O11 gene;tag=RefSeq Select;transcript_id=NM_029689.1;extra_copy_number=0
CM058257.1	Liftoff	CDS	56297198	56297711	.	-	.	ID=cds-NP_083965.1;Parent=rna-NM_029689.1;Dbxref=CCDS:CCDS57099.1,GeneID:76651,GenBank:NP_083965.1,MGI:MGI:1923901;Name=NP_083965.1;gbkey=CDS;gene=1700122O11Rik;product=uncharacterized protein LOC76651;protein_id=NP_083965.1;tag=RefSeq Select;extra_copy_number=0
CM058257.1	Liftoff	CDS	56297845	56297998	.	-	.	ID=cds-NP_083965.1;Parent=rna-NM_029689.1;Dbxref=CCDS:CCDS57099.1,GeneID:76651,GenBank:NP_083965.1,MGI:MGI:1923901;Name=NP_083965.1;gbkey=CDS;gene=1700122O11Rik;product=uncharacterized protein LOC76651;protein_id=NP_083965.1;tag=RefSeq Select;extra_copy_number=0
CM058257.1	Liftoff	CDS	56298644	56298701	.	-	.	ID=cds-NP_083965.1;Parent=rna-NM_029689.1;Dbxref=CCDS:CCDS57099.1,GeneID:76651,GenBank:NP_083965.1,MGI:MGI:1923901;Name=NP_083965.1;gbkey=CDS;gene=1700122O11Rik;product=uncharacterized protein LOC76651;protein_id=NP_083965.1;tag=RefSeq Select;extra_copy_number=0
CM058257.1	Liftoff	gene	56301105	56347741	.	+	.	ID=gene-Gm30068;Dbxref=GeneID:102631829,MGI:MGI:5589227;Name=Gm30068;description=predicted gene%2C 30068;gbkey=Gene;gene=Gm30068;gene_biotype=lncRNA;coverage=1.0;sequence_ID=1.0;extra_copy_number=0;copy_num_ID=gene-Gm30068_0
CM058257.1	Liftoff	lnc_RNA	56301105	56347741	.	+	.	ID=rna-XR_003953643.2;Parent=gene-Gm30068;Dbxref=GeneID:102631829,GenBank:XR_003953643.2,MGI:MGI:5589227;Name=XR_003953643.2;gbkey=ncRNA;gene=Gm30068;model_evidence=Supporting evidence includes similarity to: 8 long SRA reads%2C and 89%25 coverage of the annotated genomic feature by RNAseq alignments%2C including 4 samples with support for all annotated introns;product=predicted gene%2C 30068%2C transcript variant X1;transcript_id=XR_003953643.2;extra_copy_number=0
CM058257.1	Liftoff	exon	56301105	56301350	.	+	.	ID=exon-XR_003953643.2-1;Parent=rna-XR_003953643.2;Dbxref=GeneID:102631829,GenBank:XR_003953643.2,MGI:MGI:5589227;gbkey=ncRNA;gene=Gm30068;product=predicted gene%2C 30068%2C transcript variant X1;transcript_id=XR_003953643.2;extra_copy_number=0
CM058257.1	Liftoff	exon	56328749	56328872	.	+	.	ID=exon-XR_003953643.2-2;Parent=rna-XR_003953643.2;Dbxref=GeneID:102631829,GenBank:XR_003953643.2,MGI:MGI:5589227;gbkey=ncRNA;gene=Gm30068;product=predicted gene%2C 30068%2C transcript variant X1;transcript_id=XR_003953643.2;extra_copy_number=0
CM058257.1	Liftoff	exon	56345716	56347741	.	+	.	ID=exon-XR_003953643.2-3;Parent=rna-XR_003953643.2;Dbxref=GeneID:102631829,GenBank:XR_003953643.2,MGI:MGI:5589227;gbkey=ncRNA;gene=Gm30068;product=predicted gene%2C 30068%2C transcript variant X1;transcript_id=XR_003953643.2;extra_copy_number=0
CM058257.1	Liftoff	lnc_RNA	56301105	56347741	.	+	.	ID=rna-XR_003953644.2;Parent=gene-Gm30068;Dbxref=GeneID:102631829,GenBank:XR_003953644.2,MGI:MGI:5589227;Name=XR_003953644.2;gbkey=ncRNA;gene=Gm30068;model_evidence=Supporting evidence includes similarity to: 9 long SRA reads%2C and 89%25 coverage of the annotated genomic feature by RNAseq alignments%2C including 2 samples with support for all annotated introns;product=predicted gene%2C 30068%2C transcript variant X2;transcript_id=XR_003953644.2;extra_copy_number=0
CM058257.1	Liftoff	exon	56301105	56301350	.	+	.	ID=exon-XR_003953644.2-1;Parent=rna-XR_003953644.2;Dbxref=GeneID:102631829,GenBank:XR_003953644.2,MGI:MGI:5589227;gbkey=ncRNA;gene=Gm30068;product=predicted gene%2C 30068%2C transcript variant X2;transcript_id=XR_003953644.2;extra_copy_number=0
CM058257.1	Liftoff	exon	56328749	56328872	.	+	.	ID=exon-XR_003953644.2-2;Parent=rna-XR_003953644.2;Dbxref=GeneID:102631829,GenBank:XR_003953644.2,MGI:MGI:5589227;gbkey=ncRNA;gene=Gm30068;product=predicted gene%2C 30068%2C transcript variant X2;transcript_id=XR_003953644.2;extra_copy_number=0
CM058257.1	Liftoff	exon	56344647	56344741	.	+	.	ID=exon-XR_003953644.2-3;Parent=rna-XR_003953644.2;Dbxref=GeneID:102631829,GenBank:XR_003953644.2,MGI:MGI:5589227;gbkey=ncRNA;gene=Gm30068;product=predicted gene%2C 30068%2C transcript variant X2;transcript_id=XR_003953644.2;extra_copy_number=0
CM058257.1	Liftoff	exon	56345716	56347741	.	+	.	ID=exon-XR_003953644.2-4;Parent=rna-XR_003953644.2;Dbxref=GeneID:102631829,GenBank:XR_003953644.2,MGI:MGI:5589227;gbkey=ncRNA;gene=Gm30068;product=predicted gene%2C 30068%2C transcript variant X2;transcript_id=XR_003953644.2;extra_copy_number=0
CM058257.1	Liftoff	lnc_RNA	56301105	56322181	.	+	.	ID=rna-XR_004939733.1;Parent=gene-Gm30068;Dbxref=GeneID:102631829,GenBank:XR_004939733.1,MGI:MGI:5589227;Name=XR_004939733.1;gbkey=ncRNA;gene=Gm30068;model_evidence=Supporting evidence includes similarity to: 6 long SRA reads%2C and 100%25 coverage of the annotated genomic feature by RNAseq alignments%2C including 7 samples with support for all annotated introns;product=predicted gene%2C 30068%2C transcript variant X3;transcript_id=XR_004939733.1;extra_copy_number=0
CM058257.1	Liftoff	exon	56301105	56301350	.	+	.	ID=exon-XR_004939733.1-1;Parent=rna-XR_004939733.1;Dbxref=GeneID:102631829,GenBank:XR_004939733.1,MGI:MGI:5589227;gbkey=ncRNA;gene=Gm30068;product=predicted gene%2C 30068%2C transcript variant X3;transcript_id=XR_004939733.1;extra_copy_number=0
CM058257.1	Liftoff	exon	56321706	56322181	.	+	.	ID=exon-XR_004939733.1-2;Parent=rna-XR_004939733.1;Dbxref=GeneID:102631829,GenBank:XR_004939733.1,MGI:MGI:5589227;gbkey=ncRNA;gene=Gm30068;product=predicted gene%2C 30068%2C transcript variant X3;transcript_id=XR_004939733.1;extra_copy_number=0
CM058257.1	Liftoff	match	56316937	56317289	.	+	.	ID=6c1abf9e-13d4-4a42-b561-e0cab08ad695;Target=NG_023185.1 1 353 -;assembly_bases_aln=353;assembly_bases_seq=353;bit_score=657.989;blast_aligner=1;blast_score=353;common_component=0;e_value=0;filter_score=0;for_remapping=2;gap_count=0;hsp_percent_coverage=100;matchable_bases=353;matched_bases=353;num_ident=353;num_mismatch=0;pct_coverage=100;pct_coverage_hiqual=100;pct_identity_gap=100;pct_identity_gapopen_only=100;pct_identity_ungap=100;rank=1;weighted_identity=1;coverage=1.0;sequence_ID=1.0;extra_copy_number=0;copy_num_ID=6c1abf9e-13d4-4a42-b561-e0cab08ad695_0
CM058257.1	Liftoff	gene	56317036	56319517	.	-	.	ID=gene-LOC108168361;Dbxref=GeneID:108168361;Name=LOC108168361;description=uncharacterized LOC108168361;gbkey=Gene;gene=LOC108168361;gene_biotype=lncRNA;coverage=1.0;sequence_ID=1.0;extra_copy_number=0;copy_num_ID=gene-LOC108168361_0
CM058257.1	Liftoff	lnc_RNA	56317036	56319517	.	-	.	ID=rna-XR_003953645.1;Parent=gene-LOC108168361;Dbxref=GeneID:108168361,GenBank:XR_003953645.1;Name=XR_003953645.1;gbkey=ncRNA;gene=LOC108168361;model_evidence=Supporting evidence includes similarity to: 3 long SRA reads%2C and 98%25 coverage of the annotated genomic feature by RNAseq alignments%2C including 4 samples with support for all annotated introns;product=uncharacterized LOC108168361;transcript_id=XR_003953645.1;extra_copy_number=0
CM058257.1	Liftoff	exon	56317036	56319034	.	-	.	ID=exon-XR_003953645.1-2;Parent=rna-XR_003953645.1;Dbxref=GeneID:108168361,GenBank:XR_003953645.1;gbkey=ncRNA;gene=LOC108168361;product=uncharacterized LOC108168361;transcript_id=XR_003953645.1;extra_copy_number=0
CM058257.1	Liftoff	exon	56319216	56319517	.	-	.	ID=exon-XR_003953645.1-1;Parent=rna-XR_003953645.1;Dbxref=GeneID:108168361,GenBank:XR_003953645.1;gbkey=ncRNA;gene=LOC108168361;product=uncharacterized LOC108168361;transcript_id=XR_003953645.1;extra_copy_number=0
CM058257.1	Liftoff	pseudogene	56317037	56317189	.	-	.	ID=gene-Gm20596;Dbxref=GeneID:100463527,MGI:MGI:5295702;Name=Gm20596;description=predicted gene%2C 20596;gbkey=Gene;gene=Gm20596;gene_biotype=pseudogene;gene_synonym=Hspd1-22p;pseudo=true;coverage=1.0;sequence_ID=1.0;extra_copy_number=0;copy_num_ID=gene-Gm20596_0
CM058257.1	Liftoff	gene	56325884	56350565	.	-	.	ID=gene-A730006G06Rik;Dbxref=GeneID:320638,MGI:MGI:2444422;Name=A730006G06Rik;description=RIKEN cDNA A730006G06 gene;gbkey=Gene;gene=A730006G06Rik;gene_biotype=lncRNA;coverage=1.0;sequence_ID=1.0;extra_copy_number=0;copy_num_ID=gene-A730006G06Rik_0
CM058257.1	Liftoff	lnc_RNA	56325884	56350565	.	-	.	ID=rna-NR_110485.1;Parent=gene-A730006G06Rik;Dbxref=GeneID:320638,GenBank:NR_110485.1,MGI:MGI:2444422;Name=NR_110485.1;gbkey=ncRNA;gene=A730006G06Rik;product=RIKEN cDNA A730006G06 gene;transcript_id=NR_110485.1;extra_copy_number=0
CM058257.1	Liftoff	exon	56325884	56327461	.	-	.	ID=exon-NR_110485.1-3;Parent=rna-NR_110485.1;Dbxref=GeneID:320638,GenBank:NR_110485.1,MGI:MGI:2444422;gbkey=ncRNA;gene=A730006G06Rik;product=RIKEN cDNA A730006G06 gene;transcript_id=NR_110485.1;extra_copy_number=0
CM058257.1	Liftoff	exon	56328242	56328416	.	-	.	ID=exon-NR_110485.1-2;Parent=rna-NR_110485.1;Dbxref=GeneID:320638,GenBank:NR_110485.1,MGI:MGI:2444422;gbkey=ncRNA;gene=A730006G06Rik;product=RIKEN cDNA A730006G06 gene;transcript_id=NR_110485.1;extra_copy_number=0
CM058257.1	Liftoff	exon	56350490	56350565	.	-	.	ID=exon-NR_110485.1-1;Parent=rna-NR_110485.1;Dbxref=GeneID:320638,GenBank:NR_110485.1,MGI:MGI:2444422;gbkey=ncRNA;gene=A730006G06Rik;product=RIKEN cDNA A730006G06 gene;transcript_id=NR_110485.1;extra_copy_number=0
CM058257.1	Liftoff	gene	56349833	56351107	.	+	.	ID=gene-1700067P10Rik;Dbxref=GeneID:68224,MGI:MGI:1915474;Name=1700067P10Rik;description=RIKEN cDNA 1700067P10 gene;gbkey=Gene;gene=1700067P10Rik;gene_biotype=lncRNA;coverage=1.0;sequence_ID=1.0;extra_copy_number=0;copy_num_ID=gene-1700067P10Rik_0
CM058257.1	Liftoff	lnc_RNA	56349833	56351107	.	+	.	ID=rna-NR_160405.1;Parent=gene-1700067P10Rik;Dbxref=GeneID:68224,GenBank:NR_160405.1,MGI:MGI:1915474;Name=NR_160405.1;gbkey=ncRNA;gene=1700067P10Rik;product=RIKEN cDNA 1700067P10 gene;transcript_id=NR_160405.1;extra_copy_number=0
CM058257.1	Liftoff	exon	56349833	56349882	.	+	.	ID=exon-NR_160405.1-1;Parent=rna-NR_160405.1;Dbxref=GeneID:68224,GenBank:NR_160405.1,MGI:MGI:1915474;gbkey=ncRNA;gene=1700067P10Rik;product=RIKEN cDNA 1700067P10 gene;transcript_id=NR_160405.1;extra_copy_number=0
CM058257.1	Liftoff	exon	56350215	56350262	.	+	.	ID=exon-NR_160405.1-2;Parent=rna-NR_160405.1;Dbxref=GeneID:68224,GenBank:NR_160405.1,MGI:MGI:1915474;gbkey=ncRNA;gene=1700067P10Rik;product=RIKEN cDNA 1700067P10 gene;transcript_id=NR_160405.1;extra_copy_number=0
CM058257.1	Liftoff	exon	56350422	56351107	.	+	.	ID=exon-NR_160405.1-3;Parent=rna-NR_160405.1;Dbxref=GeneID:68224,GenBank:NR_160405.1,MGI:MGI:1915474;gbkey=ncRNA;gene=1700067P10Rik;product=RIKEN cDNA 1700067P10 gene;transcript_id=NR_160405.1;extra_copy_number=0
CM058257.1	Liftoff	gene	56360005	56403153	.	-	.	ID=gene-9830107B12Rik;Dbxref=GeneID:328829,MGI:MGI:3608415;Name=9830107B12Rik;description=RIKEN cDNA 9830107B12 gene;gbkey=Gene;gene=9830107B12Rik;gene_biotype=protein_coding;gene_synonym=Trem5;coverage=1.0;sequence_ID=1.0;valid_ORFs=6;extra_copy_number=0;copy_num_ID=gene-9830107B12Rik_0
CM058257.1	Liftoff	mRNA	56360005	56403153	.	-	.	ID=rna-XM_017317512.1;Parent=gene-9830107B12Rik;Dbxref=GeneID:328829,GenBank:XM_017317512.1,MGI:MGI:3608415;Name=XM_017317512.1;gbkey=mRNA;gene=9830107B12Rik;model_evidence=Supporting evidence includes similarity to: 3 mRNAs%2C 7 ESTs%2C 1 Protein%2C and 96%25 coverage of the annotated genomic feature by RNAseq alignments%2C including 1 sample with support for all annotated introns;product=RIKEN cDNA 9830107B12 gene%2C transcript variant X1;transcript_id=XM_017317512.1;matches_ref_protein=True;valid_ORF=True;extra_copy_number=0
CM058257.1	Liftoff	exon	56360005	56360091	.	-	.	ID=exon-XM_017317512.1-8;Parent=rna-XM_017317512.1;Dbxref=GeneID:328829,GenBank:XM_017317512.1,MGI:MGI:3608415;gbkey=mRNA;gene=9830107B12Rik;product=RIKEN cDNA 9830107B12 gene%2C transcript variant X1;transcript_id=XM_017317512.1;extra_copy_number=0
CM058257.1	Liftoff	exon	56361200	56361540	.	-	.	ID=exon-XM_017317512.1-7;Parent=rna-XM_017317512.1;Dbxref=GeneID:328829,GenBank:XM_017317512.1,MGI:MGI:3608415;gbkey=mRNA;gene=9830107B12Rik;product=RIKEN cDNA 9830107B12 gene%2C transcript variant X1;transcript_id=XM_017317512.1;extra_copy_number=0
CM058257.1	Liftoff	exon	56383726	56383844	.	-	.	ID=exon-XM_017317512.1-6;Parent=rna-XM_017317512.1;Dbxref=GeneID:328829,GenBank:XM_017317512.1,MGI:MGI:3608415;gbkey=mRNA;gene=9830107B12Rik;product=RIKEN cDNA 9830107B12 gene%2C transcript variant X1;transcript_id=XM_017317512.1;extra_copy_number=0
CM058257.1	Liftoff	exon	56387202	56387474	.	-	.	ID=exon-XM_017317512.1-5;Parent=rna-XM_017317512.1;Dbxref=GeneID:328829,GenBank:XM_017317512.1,MGI:MGI:3608415;gbkey=mRNA;gene=9830107B12Rik;product=RIKEN cDNA 9830107B12 gene%2C transcript variant X1;transcript_id=XM_017317512.1;extra_copy_number=0
CM058257.1	Liftoff	exon	56387584	56388863	.	-	.	ID=exon-XM_017317512.1-4;Parent=rna-XM_017317512.1;Dbxref=GeneID:328829,GenBank:XM_017317512.1,MGI:MGI:3608415;gbkey=mRNA;gene=9830107B12Rik;product=RIKEN cDNA 9830107B12 gene%2C transcript variant X1;transcript_id=XM_017317512.1;extra_copy_number=0
CM058257.1	Liftoff	exon	56391864	56391954	.	-	.	ID=exon-XM_017317512.1-3;Parent=rna-XM_017317512.1;Dbxref=GeneID:328829,GenBank:XM_017317512.1,MGI:MGI:3608415;gbkey=mRNA;gene=9830107B12Rik;product=RIKEN cDNA 9830107B12 gene%2C transcript variant X1;transcript_id=XM_017317512.1;extra_copy_number=0
CM058257.1	Liftoff	exon	56402243	56402554	.	-	.	ID=exon-XM_017317512.1-2;Parent=rna-XM_017317512.1;Dbxref=GeneID:328829,GenBank:XM_017317512.1,MGI:MGI:3608415;gbkey=mRNA;gene=9830107B12Rik;product=RIKEN cDNA 9830107B12 gene%2C transcript variant X1;transcript_id=XM_017317512.1;extra_copy_number=0
CM058257.1	Liftoff	exon	56402797	56403153	.	-	.	ID=exon-XM_017317512.1-1;Parent=rna-XM_017317512.1;Dbxref=GeneID:328829,GenBank:XM_017317512.1,MGI:MGI:3608415;gbkey=mRNA;gene=9830107B12Rik;product=RIKEN cDNA 9830107B12 gene%2C transcript variant X1;transcript_id=XM_017317512.1;extra_copy_number=0
CM058257.1	Liftoff	CDS	56388728	56388863	.	-	.	ID=cds-XP_017173001.1;Parent=rna-XM_017317512.1;Dbxref=GeneID:328829,GenBank:XP_017173001.1,MGI:MGI:3608415;Name=XP_017173001.1;gbkey=CDS;gene=9830107B12Rik;product=uncharacterized protein LOC328829 isoform X1;protein_id=XP_017173001.1;extra_copy_number=0
CM058257.1	Liftoff	CDS	56391864	56391954	.	-	.	ID=cds-XP_017173001.1;Parent=rna-XM_017317512.1;Dbxref=GeneID:328829,GenBank:XP_017173001.1,MGI:MGI:3608415;Name=XP_017173001.1;gbkey=CDS;gene=9830107B12Rik;product=uncharacterized protein LOC328829 isoform X1;protein_id=XP_017173001.1;extra_copy_number=0
CM058257.1	Liftoff	CDS	56402243	56402554	.	-	.	ID=cds-XP_017173001.1;Parent=rna-XM_017317512.1;Dbxref=GeneID:328829,GenBank:XP_017173001.1,MGI:MGI:3608415;Name=XP_017173001.1;gbkey=CDS;gene=9830107B12Rik;product=uncharacterized protein LOC328829 isoform X1;protein_id=XP_017173001.1;extra_copy_number=0
CM058257.1	Liftoff	CDS	56402797	56402854	.	-	.	ID=cds-XP_017173001.1;Parent=rna-XM_017317512.1;Dbxref=GeneID:328829,GenBank:XP_017173001.1,MGI:MGI:3608415;Name=XP_017173001.1;gbkey=CDS;gene=9830107B12Rik;product=uncharacterized protein LOC328829 isoform X1;protein_id=XP_017173001.1;extra_copy_number=0
CM058257.1	Liftoff	mRNA	56360005	56403153	.	-	.	ID=rna-XM_017317513.1;Parent=gene-9830107B12Rik;Dbxref=GeneID:328829,GenBank:XM_017317513.1,MGI:MGI:3608415;Name=XM_017317513.1;gbkey=mRNA;gene=9830107B12Rik;model_evidence=Supporting evidence includes similarity to: 3 mRNAs%2C 7 ESTs%2C 1 Protein%2C and 96%25 coverage of the annotated genomic feature by RNAseq alignments%2C including 1 sample with support for all annotated introns;product=RIKEN cDNA 9830107B12 gene%2C transcript variant X2;transcript_id=XM_017317513.1;matches_ref_protein=True;valid_ORF=True;extra_copy_number=0
CM058257.1	Liftoff	exon	56360005	56360091	.	-	.	ID=exon-XM_017317513.1-8;Parent=rna-XM_017317513.1;Dbxref=GeneID:328829,GenBank:XM_017317513.1,MGI:MGI:3608415;gbkey=mRNA;gene=9830107B12Rik;product=RIKEN cDNA 9830107B12 gene%2C transcript variant X2;transcript_id=XM_017317513.1;extra_copy_number=0
CM058257.1	Liftoff	exon	56361200	56361540	.	-	.	ID=exon-XM_017317513.1-7;Parent=rna-XM_017317513.1;Dbxref=GeneID:328829,GenBank:XM_017317513.1,MGI:MGI:3608415;gbkey=mRNA;gene=9830107B12Rik;product=RIKEN cDNA 9830107B12 gene%2C transcript variant X2;transcript_id=XM_017317513.1;extra_copy_number=0
CM058257.1	Liftoff	exon	56383726	56383844	.	-	.	ID=exon-XM_017317513.1-6;Parent=rna-XM_017317513.1;Dbxref=GeneID:328829,GenBank:XM_017317513.1,MGI:MGI:3608415;gbkey=mRNA;gene=9830107B12Rik;product=RIKEN cDNA 9830107B12 gene%2C transcript variant X2;transcript_id=XM_017317513.1;extra_copy_number=0
CM058257.1	Liftoff	exon	56387195	56387474	.	-	.	ID=exon-XM_017317513.1-5;Parent=rna-XM_017317513.1;Dbxref=GeneID:328829,GenBank:XM_017317513.1,MGI:MGI:3608415;gbkey=mRNA;gene=9830107B12Rik;product=RIKEN cDNA 9830107B12 gene%2C transcript variant X2;transcript_id=XM_017317513.1;extra_copy_number=0
CM058257.1	Liftoff	exon	56387584	56388863	.	-	.	ID=exon-XM_017317513.1-4;Parent=rna-XM_017317513.1;Dbxref=GeneID:328829,GenBank:XM_017317513.1,MGI:MGI:3608415;gbkey=mRNA;gene=9830107B12Rik;product=RIKEN cDNA 9830107B12 gene%2C transcript variant X2;transcript_id=XM_017317513.1;extra_copy_number=0
CM058257.1	Liftoff	exon	56391864	56391954	.	-	.	ID=exon-XM_017317513.1-3;Parent=rna-XM_017317513.1;Dbxref=GeneID:328829,GenBank:XM_017317513.1,MGI:MGI:3608415;gbkey=mRNA;gene=9830107B12Rik;product=RIKEN cDNA 9830107B12 gene%2C transcript variant X2;transcript_id=XM_017317513.1;extra_copy_number=0
CM058257.1	Liftoff	exon	56402243	56402554	.	-	.	ID=exon-XM_017317513.1-2;Parent=rna-XM_017317513.1;Dbxref=GeneID:328829,GenBank:XM_017317513.1,MGI:MGI:3608415;gbkey=mRNA;gene=9830107B12Rik;product=RIKEN cDNA 9830107B12 gene%2C transcript variant X2;transcript_id=XM_017317513.1;extra_copy_number=0
CM058257.1	Liftoff	exon	56402797	56403153	.	-	.	ID=exon-XM_017317513.1-1;Parent=rna-XM_017317513.1;Dbxref=GeneID:328829,GenBank:XM_017317513.1,MGI:MGI:3608415;gbkey=mRNA;gene=9830107B12Rik;product=RIKEN cDNA 9830107B12 gene%2C transcript variant X2;transcript_id=XM_017317513.1;extra_copy_number=0
CM058257.1	Liftoff	CDS	56388728	56388863	.	-	.	ID=cds-XP_017173002.1;Parent=rna-XM_017317513.1;Dbxref=GeneID:328829,GenBank:XP_017173002.1,MGI:MGI:3608415;Name=XP_017173002.1;gbkey=CDS;gene=9830107B12Rik;product=uncharacterized protein LOC328829 isoform X1;protein_id=XP_017173002.1;extra_copy_number=0
CM058257.1	Liftoff	CDS	56391864	56391954	.	-	.	ID=cds-XP_017173002.1;Parent=rna-XM_017317513.1;Dbxref=GeneID:328829,GenBank:XP_017173002.1,MGI:MGI:3608415;Name=XP_017173002.1;gbkey=CDS;gene=9830107B12Rik;product=uncharacterized protein LOC328829 isoform X1;protein_id=XP_017173002.1;extra_copy_number=0
CM058257.1	Liftoff	CDS	56402243	56402554	.	-	.	ID=cds-XP_017173002.1;Parent=rna-XM_017317513.1;Dbxref=GeneID:328829,GenBank:XP_017173002.1,MGI:MGI:3608415;Name=XP_017173002.1;gbkey=CDS;gene=9830107B12Rik;product=uncharacterized protein LOC328829 isoform X1;protein_id=XP_017173002.1;extra_copy_number=0
CM058257.1	Liftoff	CDS	56402797	56402854	.	-	.	ID=cds-XP_017173002.1;Parent=rna-XM_017317513.1;Dbxref=GeneID:328829,GenBank:XP_017173002.1,MGI:MGI:3608415;Name=XP_017173002.1;gbkey=CDS;gene=9830107B12Rik;product=uncharacterized protein LOC328829 isoform X1;protein_id=XP_017173002.1;extra_copy_number=0
CM058257.1	Liftoff	mRNA	56360005	56403153	.	-	.	ID=rna-XM_017317514.1;Parent=gene-9830107B12Rik;Dbxref=GeneID:328829,GenBank:XM_017317514.1,MGI:MGI:3608415;Name=XM_017317514.1;gbkey=mRNA;gene=9830107B12Rik;model_evidence=Supporting evidence includes similarity to: 2 mRNAs%2C 6 ESTs%2C 2 Proteins%2C and 96%25 coverage of the annotated genomic feature by RNAseq alignments%2C including 1 sample with support for all annotated introns;product=RIKEN cDNA 9830107B12 gene%2C transcript variant X3;transcript_id=XM_017317514.1;matches_ref_protein=True;valid_ORF=True;extra_copy_number=0
CM058257.1	Liftoff	exon	56360005	56360091	.	-	.	ID=exon-XM_017317514.1-7;Parent=rna-XM_017317514.1;Dbxref=GeneID:328829,GenBank:XM_017317514.1,MGI:MGI:3608415;gbkey=mRNA;gene=9830107B12Rik;product=RIKEN cDNA 9830107B12 gene%2C transcript variant X3;transcript_id=XM_017317514.1;extra_copy_number=0
CM058257.1	Liftoff	exon	56361200	56361540	.	-	.	ID=exon-XM_017317514.1-6;Parent=rna-XM_017317514.1;Dbxref=GeneID:328829,GenBank:XM_017317514.1,MGI:MGI:3608415;gbkey=mRNA;gene=9830107B12Rik;product=RIKEN cDNA 9830107B12 gene%2C transcript variant X3;transcript_id=XM_017317514.1;extra_copy_number=0
CM058257.1	Liftoff	exon	56383726	56383844	.	-	.	ID=exon-XM_017317514.1-5;Parent=rna-XM_017317514.1;Dbxref=GeneID:328829,GenBank:XM_017317514.1,MGI:MGI:3608415;gbkey=mRNA;gene=9830107B12Rik;product=RIKEN cDNA 9830107B12 gene%2C transcript variant X3;transcript_id=XM_017317514.1;extra_copy_number=0
CM058257.1	Liftoff	exon	56387202	56387474	.	-	.	ID=exon-XM_017317514.1-4;Parent=rna-XM_017317514.1;Dbxref=GeneID:328829,GenBank:XM_017317514.1,MGI:MGI:3608415;gbkey=mRNA;gene=9830107B12Rik;product=RIKEN cDNA 9830107B12 gene%2C transcript variant X3;transcript_id=XM_017317514.1;extra_copy_number=0
CM058257.1	Liftoff	exon	56387584	56388863	.	-	.	ID=exon-XM_017317514.1-3;Parent=rna-XM_017317514.1;Dbxref=GeneID:328829,GenBank:XM_017317514.1,MGI:MGI:3608415;gbkey=mRNA;gene=9830107B12Rik;product=RIKEN cDNA 9830107B12 gene%2C transcript variant X3;transcript_id=XM_017317514.1;extra_copy_number=0
CM058257.1	Liftoff	exon	56402243	56402554	.	-	.	ID=exon-XM_017317514.1-2;Parent=rna-XM_017317514.1;Dbxref=GeneID:328829,GenBank:XM_017317514.1,MGI:MGI:3608415;gbkey=mRNA;gene=9830107B12Rik;product=RIKEN cDNA 9830107B12 gene%2C transcript variant X3;transcript_id=XM_017317514.1;extra_copy_number=0
CM058257.1	Liftoff	exon	56402797	56403153	.	-	.	ID=exon-XM_017317514.1-1;Parent=rna-XM_017317514.1;Dbxref=GeneID:328829,GenBank:XM_017317514.1,MGI:MGI:3608415;gbkey=mRNA;gene=9830107B12Rik;product=RIKEN cDNA 9830107B12 gene%2C transcript variant X3;transcript_id=XM_017317514.1;extra_copy_number=0
CM058257.1	Liftoff	CDS	56388751	56388863	.	-	.	ID=cds-XP_017173003.1;Parent=rna-XM_017317514.1;Dbxref=GeneID:328829,GenBank:XP_017173003.1,MGI:MGI:3608415;Name=XP_017173003.1;gbkey=CDS;gene=9830107B12Rik;product=uncharacterized protein LOC328829 isoform X2;protein_id=XP_017173003.1;extra_copy_number=0
CM058257.1	Liftoff	CDS	56402243	56402554	.	-	.	ID=cds-XP_017173003.1;Parent=rna-XM_017317514.1;Dbxref=GeneID:328829,GenBank:XP_017173003.1,MGI:MGI:3608415;Name=XP_017173003.1;gbkey=CDS;gene=9830107B12Rik;product=uncharacterized protein LOC328829 isoform X2;protein_id=XP_017173003.1;extra_copy_number=0
CM058257.1	Liftoff	CDS	56402797	56402854	.	-	.	ID=cds-XP_017173003.1;Parent=rna-XM_017317514.1;Dbxref=GeneID:328829,GenBank:XP_017173003.1,MGI:MGI:3608415;Name=XP_017173003.1;gbkey=CDS;gene=9830107B12Rik;product=uncharacterized protein LOC328829 isoform X2;protein_id=XP_017173003.1;extra_copy_number=0
CM058257.1	Liftoff	mRNA	56385894	56403153	.	-	.	ID=rna-NM_001177896.1;Parent=gene-9830107B12Rik;Dbxref=GeneID:328829,GenBank:NM_001177896.1,MGI:MGI:3608415;Name=NM_001177896.1;gbkey=mRNA;gene=9830107B12Rik;product=RIKEN cDNA 9830107B12 gene%2C transcript variant 1;tag=RefSeq Select;transcript_id=NM_001177896.1;matches_ref_protein=True;valid_ORF=True;extra_copy_number=0
CM058257.1	Liftoff	exon	56385894	56388863	.	-	.	ID=exon-NM_001177896.1-4;Parent=rna-NM_001177896.1;Dbxref=GeneID:328829,GenBank:NM_001177896.1,MGI:MGI:3608415;gbkey=mRNA;gene=9830107B12Rik;product=RIKEN cDNA 9830107B12 gene%2C transcript variant 1;tag=RefSeq Select;transcript_id=NM_001177896.1;extra_copy_number=0
CM058257.1	Liftoff	exon	56391864	56391954	.	-	.	ID=exon-NM_001177896.1-3;Parent=rna-NM_001177896.1;Dbxref=GeneID:328829,GenBank:NM_001177896.1,MGI:MGI:3608415;gbkey=mRNA;gene=9830107B12Rik;product=RIKEN cDNA 9830107B12 gene%2C transcript variant 1;tag=RefSeq Select;transcript_id=NM_001177896.1;extra_copy_number=0
CM058257.1	Liftoff	exon	56402243	56402554	.	-	.	ID=exon-NM_001177896.1-2;Parent=rna-NM_001177896.1;Dbxref=GeneID:328829,GenBank:NM_001177896.1,MGI:MGI:3608415;gbkey=mRNA;gene=9830107B12Rik;product=RIKEN cDNA 9830107B12 gene%2C transcript variant 1;tag=RefSeq Select;transcript_id=NM_001177896.1;extra_copy_number=0
CM058257.1	Liftoff	exon	56402797	56403153	.	-	.	ID=exon-NM_001177896.1-1;Parent=rna-NM_001177896.1;Dbxref=GeneID:328829,GenBank:NM_001177896.1,MGI:MGI:3608415;gbkey=mRNA;gene=9830107B12Rik;product=RIKEN cDNA 9830107B12 gene%2C transcript variant 1;tag=RefSeq Select;transcript_id=NM_001177896.1;extra_copy_number=0
CM058257.1	Liftoff	CDS	56388728	56388863	.	-	.	ID=cds-NP_001171367.1;Parent=rna-NM_001177896.1;Dbxref=CCDS:CCDS89112.1,GeneID:328829,GenBank:NP_001171367.1,MGI:MGI:3608415;Name=NP_001171367.1;Note=isoform 1 precursor is encoded by transcript variant 1;gbkey=CDS;gene=9830107B12Rik;product=uncharacterized protein LOC328829 isoform 1 precursor;protein_id=NP_001171367.1;tag=RefSeq Select;extra_copy_number=0
CM058257.1	Liftoff	CDS	56391864	56391954	.	-	.	ID=cds-NP_001171367.1;Parent=rna-NM_001177896.1;Dbxref=CCDS:CCDS89112.1,GeneID:328829,GenBank:NP_001171367.1,MGI:MGI:3608415;Name=NP_001171367.1;Note=isoform 1 precursor is encoded by transcript variant 1;gbkey=CDS;gene=9830107B12Rik;product=uncharacterized protein LOC328829 isoform 1 precursor;protein_id=NP_001171367.1;tag=RefSeq Select;extra_copy_number=0
CM058257.1	Liftoff	CDS	56402243	56402554	.	-	.	ID=cds-NP_001171367.1;Parent=rna-NM_001177896.1;Dbxref=CCDS:CCDS89112.1,GeneID:328829,GenBank:NP_001171367.1,MGI:MGI:3608415;Name=NP_001171367.1;Note=isoform 1 precursor is encoded by transcript variant 1;gbkey=CDS;gene=9830107B12Rik;product=uncharacterized protein LOC328829 isoform 1 precursor;protein_id=NP_001171367.1;tag=RefSeq Select;extra_copy_number=0
CM058257.1	Liftoff	CDS	56402797	56402854	.	-	.	ID=cds-NP_001171367.1;Parent=rna-NM_001177896.1;Dbxref=CCDS:CCDS89112.1,GeneID:328829,GenBank:NP_001171367.1,MGI:MGI:3608415;Name=NP_001171367.1;Note=isoform 1 precursor is encoded by transcript variant 1;gbkey=CDS;gene=9830107B12Rik;product=uncharacterized protein LOC328829 isoform 1 precursor;protein_id=NP_001171367.1;tag=RefSeq Select;extra_copy_number=0
CM058257.1	Liftoff	mRNA	56385894	56403153	.	-	.	ID=rna-NM_001177897.1;Parent=gene-9830107B12Rik;Dbxref=GeneID:328829,GenBank:NM_001177897.1,MGI:MGI:3608415;Name=NM_001177897.1;gbkey=mRNA;gene=9830107B12Rik;product=RIKEN cDNA 9830107B12 gene%2C transcript variant 3;transcript_id=NM_001177897.1;matches_ref_protein=True;valid_ORF=True;extra_copy_number=0
CM058257.1	Liftoff	exon	56385894	56388863	.	-	.	ID=exon-NM_001177897.1-4;Parent=rna-NM_001177897.1;Dbxref=GeneID:328829,GenBank:NM_001177897.1,MGI:MGI:3608415;gbkey=mRNA;gene=9830107B12Rik;product=RIKEN cDNA 9830107B12 gene%2C transcript variant 3;transcript_id=NM_001177897.1;extra_copy_number=0
CM058257.1	Liftoff	exon	56391864	56391954	.	-	.	ID=exon-NM_001177897.1-3;Parent=rna-NM_001177897.1;Dbxref=GeneID:328829,GenBank:NM_001177897.1,MGI:MGI:3608415;gbkey=mRNA;gene=9830107B12Rik;product=RIKEN cDNA 9830107B12 gene%2C transcript variant 3;transcript_id=NM_001177897.1;extra_copy_number=0
CM058257.1	Liftoff	exon	56402243	56402407	.	-	.	ID=exon-NM_001177897.1-2;Parent=rna-NM_001177897.1;Dbxref=GeneID:328829,GenBank:NM_001177897.1,MGI:MGI:3608415;gbkey=mRNA;gene=9830107B12Rik;product=RIKEN cDNA 9830107B12 gene%2C transcript variant 3;transcript_id=NM_001177897.1;extra_copy_number=0
CM058257.1	Liftoff	exon	56402797	56403153	.	-	.	ID=exon-NM_001177897.1-1;Parent=rna-NM_001177897.1;Dbxref=GeneID:328829,GenBank:NM_001177897.1,MGI:MGI:3608415;gbkey=mRNA;gene=9830107B12Rik;product=RIKEN cDNA 9830107B12 gene%2C transcript variant 3;transcript_id=NM_001177897.1;extra_copy_number=0
CM058257.1	Liftoff	CDS	56388728	56388863	.	-	.	ID=cds-NP_001171368.1;Parent=rna-NM_001177897.1;Dbxref=CCDS:CCDS89111.1,GeneID:328829,GenBank:NP_001171368.1,MGI:MGI:3608415;Name=NP_001171368.1;Note=isoform 3 precursor is encoded by transcript variant 3;gbkey=CDS;gene=9830107B12Rik;product=uncharacterized protein LOC328829 isoform 3 precursor;protein_id=NP_001171368.1;extra_copy_number=0
CM058257.1	Liftoff	CDS	56391864	56391954	.	-	.	ID=cds-NP_001171368.1;Parent=rna-NM_001177897.1;Dbxref=CCDS:CCDS89111.1,GeneID:328829,GenBank:NP_001171368.1,MGI:MGI:3608415;Name=NP_001171368.1;Note=isoform 3 precursor is encoded by transcript variant 3;gbkey=CDS;gene=9830107B12Rik;product=uncharacterized protein LOC328829 isoform 3 precursor;protein_id=NP_001171368.1;extra_copy_number=0
CM058257.1	Liftoff	CDS	56402243	56402407	.	-	.	ID=cds-NP_001171368.1;Parent=rna-NM_001177897.1;Dbxref=CCDS:CCDS89111.1,GeneID:328829,GenBank:NP_001171368.1,MGI:MGI:3608415;Name=NP_001171368.1;Note=isoform 3 precursor is encoded by transcript variant 3;gbkey=CDS;gene=9830107B12Rik;product=uncharacterized protein LOC328829 isoform 3 precursor;protein_id=NP_001171368.1;extra_copy_number=0
CM058257.1	Liftoff	CDS	56402797	56402854	.	-	.	ID=cds-NP_001171368.1;Parent=rna-NM_001177897.1;Dbxref=CCDS:CCDS89111.1,GeneID:328829,GenBank:NP_001171368.1,MGI:MGI:3608415;Name=NP_001171368.1;Note=isoform 3 precursor is encoded by transcript variant 3;gbkey=CDS;gene=9830107B12Rik;product=uncharacterized protein LOC328829 isoform 3 precursor;protein_id=NP_001171368.1;extra_copy_number=0
CM058257.1	Liftoff	mRNA	56385894	56403153	.	-	.	ID=rna-NM_177824.4;Parent=gene-9830107B12Rik;Dbxref=GeneID:328829,GenBank:NM_177824.4,MGI:MGI:3608415;Name=NM_177824.4;gbkey=mRNA;gene=9830107B12Rik;product=RIKEN cDNA 9830107B12 gene%2C transcript variant 2;transcript_id=NM_177824.4;matches_ref_protein=True;valid_ORF=True;extra_copy_number=0
CM058257.1	Liftoff	exon	56385894	56388863	.	-	.	ID=exon-NM_177824.4-3;Parent=rna-NM_177824.4;Dbxref=GeneID:328829,GenBank:NM_177824.4,MGI:MGI:3608415;gbkey=mRNA;gene=9830107B12Rik;product=RIKEN cDNA 9830107B12 gene%2C transcript variant 2;transcript_id=NM_177824.4;extra_copy_number=0
CM058257.1	Liftoff	exon	56402243	56402554	.	-	.	ID=exon-NM_177824.4-2;Parent=rna-NM_177824.4;Dbxref=GeneID:328829,GenBank:NM_177824.4,MGI:MGI:3608415;gbkey=mRNA;gene=9830107B12Rik;product=RIKEN cDNA 9830107B12 gene%2C transcript variant 2;transcript_id=NM_177824.4;extra_copy_number=0
CM058257.1	Liftoff	exon	56402797	56403153	.	-	.	ID=exon-NM_177824.4-1;Parent=rna-NM_177824.4;Dbxref=GeneID:328829,GenBank:NM_177824.4,MGI:MGI:3608415;gbkey=mRNA;gene=9830107B12Rik;product=RIKEN cDNA 9830107B12 gene%2C transcript variant 2;transcript_id=NM_177824.4;extra_copy_number=0
CM058257.1	Liftoff	CDS	56388751	56388863	.	-	.	ID=cds-NP_808492.1;Parent=rna-NM_177824.4;Dbxref=CCDS:CCDS37645.1,GeneID:328829,GenBank:NP_808492.1,MGI:MGI:3608415;Name=NP_808492.1;Note=isoform 2 precursor is encoded by transcript variant 2;gbkey=CDS;gene=9830107B12Rik;product=uncharacterized protein LOC328829 isoform 2 precursor;protein_id=NP_808492.1;extra_copy_number=0
CM058257.1	Liftoff	CDS	56402243	56402554	.	-	.	ID=cds-NP_808492.1;Parent=rna-NM_177824.4;Dbxref=CCDS:CCDS37645.1,GeneID:328829,GenBank:NP_808492.1,MGI:MGI:3608415;Name=NP_808492.1;Note=isoform 2 precursor is encoded by transcript variant 2;gbkey=CDS;gene=9830107B12Rik;product=uncharacterized protein LOC328829 isoform 2 precursor;protein_id=NP_808492.1;extra_copy_number=0
CM058257.1	Liftoff	CDS	56402797	56402854	.	-	.	ID=cds-NP_808492.1;Parent=rna-NM_177824.4;Dbxref=CCDS:CCDS37645.1,GeneID:328829,GenBank:NP_808492.1,MGI:MGI:3608415;Name=NP_808492.1;Note=isoform 2 precursor is encoded by transcript variant 2;gbkey=CDS;gene=9830107B12Rik;product=uncharacterized protein LOC328829 isoform 2 precursor;protein_id=NP_808492.1;extra_copy_number=0
CM058257.1	Liftoff	match	56361012	56361413	.	+	.	ID=e82eb683-0645-4be1-95fe-734e425d9b75;Target=NG_153319.1 1 402 +;assembly_bases_aln=402;assembly_bases_seq=402;bit_score=749.182;blast_aligner=1;blast_score=402;common_component=0;e_value=0;filter_score=0;for_remapping=2;gap_count=0;hsp_percent_coverage=100;matchable_bases=402;matched_bases=402;num_ident=402;num_mismatch=0;pct_coverage=100;pct_coverage_hiqual=100;pct_identity_gap=100;pct_identity_gapopen_only=100;pct_identity_ungap=100;rank=1;weighted_identity=1;coverage=1.0;sequence_ID=1.0;extra_copy_number=0;copy_num_ID=e82eb683-0645-4be1-95fe-734e425d9b75_0
CM058257.1	Liftoff	enhancer	56361112	56361313	.	.	.	ID=id-GeneID:128927703;Dbxref=GeneID:128927703;Note=cis-regulatory module chr17:48237942-48238143 (MGSCv37/mm9 assembly coordinates);experiment=EXISTENCE:reporter gene assay evidence [ECO:0000049][PMID:25872643];function=activates a minimal SCP1 promoter by CapStarr-seq with weak activity in NIH3T3 fibroblasts {active_cell/tissue: NIH3T3};gbkey=regulatory;regulatory_class=enhancer;coverage=1.0;sequence_ID=1.0;extra_copy_number=0;copy_num_ID=id-GeneID:128927703_0
CM058257.1	Liftoff	biological_region	56361112	56361313	.	+	.	ID=id-GeneID:128927703-2;Dbxref=GeneID:128927703;Name=biological region;gbkey=Region;standard_name=CapStarr-seq enhancer MGSCv37_chr17:48237942-48238143;coverage=1.0;sequence_ID=1.0;extra_copy_number=0;copy_num_ID=id-GeneID:128927703-2_0
CM058257.1	Liftoff	gene	56408739	56424101	.	-	.	ID=gene-A530064D06Rik;Dbxref=GeneID:328830,MGI:MGI:2443476;Name=A530064D06Rik;description=RIKEN cDNA A530064D06 gene;gbkey=Gene;gene=A530064D06Rik;gene_biotype=protein_coding;gene_synonym=pdctrem,Trem4;coverage=1.0;sequence_ID=1.0;valid_ORFs=2;extra_copy_number=0;copy_num_ID=gene-A530064D06Rik_0
CM058257.1	Liftoff	mRNA	56408739	56424101	.	-	.	ID=rna-NM_001113556.1;Parent=gene-A530064D06Rik;Dbxref=GeneID:328830,GenBank:NM_001113556.1,MGI:MGI:2443476;Name=NM_001113556.1;gbkey=mRNA;gene=A530064D06Rik;product=RIKEN cDNA A530064D06 gene%2C transcript variant 2;transcript_id=NM_001113556.1;matches_ref_protein=True;valid_ORF=True;extra_copy_number=0
CM058257.1	Liftoff	exon	56408739	56409815	.	-	.	ID=exon-NM_001113556.1-3;Parent=rna-NM_001113556.1;Dbxref=GeneID:328830,GenBank:NM_001113556.1,MGI:MGI:2443476;gbkey=mRNA;gene=A530064D06Rik;product=RIKEN cDNA A530064D06 gene%2C transcript variant 2;transcript_id=NM_001113556.1;extra_copy_number=0
CM058257.1	Liftoff	exon	56423222	56423533	.	-	.	ID=exon-NM_001113556.1-2;Parent=rna-NM_001113556.1;Dbxref=GeneID:328830,GenBank:NM_001113556.1,MGI:MGI:2443476;gbkey=mRNA;gene=A530064D06Rik;product=RIKEN cDNA A530064D06 gene%2C transcript variant 2;transcript_id=NM_001113556.1;extra_copy_number=0
CM058257.1	Liftoff	exon	56423775	56424101	.	-	.	ID=exon-NM_001113556.1-1;Parent=rna-NM_001113556.1;Dbxref=GeneID:328830,GenBank:NM_001113556.1,MGI:MGI:2443476;gbkey=mRNA;gene=A530064D06Rik;product=RIKEN cDNA A530064D06 gene%2C transcript variant 2;transcript_id=NM_001113556.1;extra_copy_number=0
CM058257.1	Liftoff	CDS	56409703	56409815	.	-	.	ID=cds-NP_001107028.1;Parent=rna-NM_001113556.1;Dbxref=CCDS:CCDS50138.1,GeneID:328830,GenBank:NP_001107028.1,MGI:MGI:2443476;Name=NP_001107028.1;Note=isoform b precursor is encoded by transcript variant 2;gbkey=CDS;gene=A530064D06Rik;product=triggering receptor expressed in myeloid cells 4 isoform b precursor;protein_id=NP_001107028.1;extra_copy_number=0
CM058257.1	Liftoff	CDS	56423222	56423533	.	-	.	ID=cds-NP_001107028.1;Parent=rna-NM_001113556.1;Dbxref=CCDS:CCDS50138.1,GeneID:328830,GenBank:NP_001107028.1,MGI:MGI:2443476;Name=NP_001107028.1;Note=isoform b precursor is encoded by transcript variant 2;gbkey=CDS;gene=A530064D06Rik;product=triggering receptor expressed in myeloid cells 4 isoform b precursor;protein_id=NP_001107028.1;extra_copy_number=0
CM058257.1	Liftoff	CDS	56423775	56423832	.	-	.	ID=cds-NP_001107028.1;Parent=rna-NM_001113556.1;Dbxref=CCDS:CCDS50138.1,GeneID:328830,GenBank:NP_001107028.1,MGI:MGI:2443476;Name=NP_001107028.1;Note=isoform b precursor is encoded by transcript variant 2;gbkey=CDS;gene=A530064D06Rik;product=triggering receptor expressed in myeloid cells 4 isoform b precursor;protein_id=NP_001107028.1;extra_copy_number=0
CM058257.1	Liftoff	mRNA	56408739	56424101	.	-	.	ID=rna-NM_178796.6;Parent=gene-A530064D06Rik;Dbxref=GeneID:328830,GenBank:NM_178796.6,MGI:MGI:2443476;Name=NM_178796.6;gbkey=mRNA;gene=A530064D06Rik;product=RIKEN cDNA A530064D06 gene%2C transcript variant 1;tag=RefSeq Select;transcript_id=NM_178796.6;matches_ref_protein=True;valid_ORF=True;extra_copy_number=0
CM058257.1	Liftoff	exon	56408739	56409815	.	-	.	ID=exon-NM_178796.6-4;Parent=rna-NM_178796.6;Dbxref=GeneID:328830,GenBank:NM_178796.6,MGI:MGI:2443476;gbkey=mRNA;gene=A530064D06Rik;product=RIKEN cDNA A530064D06 gene%2C transcript variant 1;tag=RefSeq Select;transcript_id=NM_178796.6;extra_copy_number=0
CM058257.1	Liftoff	exon	56420103	56420286	.	-	.	ID=exon-NM_178796.6-3;Parent=rna-NM_178796.6;Dbxref=GeneID:328830,GenBank:NM_178796.6,MGI:MGI:2443476;gbkey=mRNA;gene=A530064D06Rik;product=RIKEN cDNA A530064D06 gene%2C transcript variant 1;tag=RefSeq Select;transcript_id=NM_178796.6;extra_copy_number=0
CM058257.1	Liftoff	exon	56423222	56423533	.	-	.	ID=exon-NM_178796.6-2;Parent=rna-NM_178796.6;Dbxref=GeneID:328830,GenBank:NM_178796.6,MGI:MGI:2443476;gbkey=mRNA;gene=A530064D06Rik;product=RIKEN cDNA A530064D06 gene%2C transcript variant 1;tag=RefSeq Select;transcript_id=NM_178796.6;extra_copy_number=0
CM058257.1	Liftoff	exon	56423775	56424101	.	-	.	ID=exon-NM_178796.6-1;Parent=rna-NM_178796.6;Dbxref=GeneID:328830,GenBank:NM_178796.6,MGI:MGI:2443476;gbkey=mRNA;gene=A530064D06Rik;product=RIKEN cDNA A530064D06 gene%2C transcript variant 1;tag=RefSeq Select;transcript_id=NM_178796.6;extra_copy_number=0
CM058257.1	Liftoff	CDS	56409680	56409815	.	-	.	ID=cds-NP_848911.2;Parent=rna-NM_178796.6;Dbxref=CCDS:CCDS28859.1,GeneID:328830,GenBank:NP_848911.2,MGI:MGI:2443476;Name=NP_848911.2;Note=isoform a precursor is encoded by transcript variant 1;gbkey=CDS;gene=A530064D06Rik;product=triggering receptor expressed in myeloid cells 4 isoform a precursor;protein_id=NP_848911.2;tag=RefSeq Select;extra_copy_number=0
CM058257.1	Liftoff	CDS	56420103	56420286	.	-	.	ID=cds-NP_848911.2;Parent=rna-NM_178796.6;Dbxref=CCDS:CCDS28859.1,GeneID:328830,GenBank:NP_848911.2,MGI:MGI:2443476;Name=NP_848911.2;Note=isoform a precursor is encoded by transcript variant 1;gbkey=CDS;gene=A530064D06Rik;product=triggering receptor expressed in myeloid cells 4 isoform a precursor;protein_id=NP_848911.2;tag=RefSeq Select;extra_copy_number=0
CM058257.1	Liftoff	CDS	56423222	56423533	.	-	.	ID=cds-NP_848911.2;Parent=rna-NM_178796.6;Dbxref=CCDS:CCDS28859.1,GeneID:328830,GenBank:NP_848911.2,MGI:MGI:2443476;Name=NP_848911.2;Note=isoform a precursor is encoded by transcript variant 1;gbkey=CDS;gene=A530064D06Rik;product=triggering receptor expressed in myeloid cells 4 isoform a precursor;protein_id=NP_848911.2;tag=RefSeq Select;extra_copy_number=0
CM058257.1	Liftoff	CDS	56423775	56423832	.	-	.	ID=cds-NP_848911.2;Parent=rna-NM_178796.6;Dbxref=CCDS:CCDS28859.1,GeneID:328830,GenBank:NP_848911.2,MGI:MGI:2443476;Name=NP_848911.2;Note=isoform a precursor is encoded by transcript variant 1;gbkey=CDS;gene=A530064D06Rik;product=triggering receptor expressed in myeloid cells 4 isoform a precursor;protein_id=NP_848911.2;tag=RefSeq Select;extra_copy_number=0
CM058257.1	Liftoff	gene	56489437	56503627	.	+	.	ID=gene-Trem1;Dbxref=GeneID:58217,MGI:MGI:1930005;Name=Trem1;description=triggering receptor expressed on myeloid cells 1;gbkey=Gene;gene=Trem1;gene_biotype=protein_coding;coverage=1.0;sequence_ID=1.0;valid_ORFs=6;extra_copy_number=0;copy_num_ID=gene-Trem1_0
CM058257.1	Liftoff	mRNA	56489437	56503627	.	+	.	ID=rna-XM_006524729.5;Parent=gene-Trem1;Dbxref=GeneID:58217,GenBank:XM_006524729.5,MGI:MGI:1930005;Name=XM_006524729.5;gbkey=mRNA;gene=Trem1;model_evidence=Supporting evidence includes similarity to: 20 ESTs%2C 4 Proteins%2C 1 long SRA read%2C and 100%25 coverage of the annotated genomic feature by RNAseq alignments%2C including 3 samples with support for all annotated introns;product=triggering receptor expressed on myeloid cells 1%2C transcript variant X4;transcript_id=XM_006524729.5;matches_ref_protein=True;valid_ORF=True;extra_copy_number=0
CM058257.1	Liftoff	exon	56489437	56489545	.	+	.	ID=exon-XM_006524729.5-1;Parent=rna-XM_006524729.5;Dbxref=GeneID:58217,GenBank:XM_006524729.5,MGI:MGI:1930005;gbkey=mRNA;gene=Trem1;product=triggering receptor expressed on myeloid cells 1%2C transcript variant X4;transcript_id=XM_006524729.5;extra_copy_number=0
CM058257.1	Liftoff	exon	56493702	56494058	.	+	.	ID=exon-XM_006524729.5-2;Parent=rna-XM_006524729.5;Dbxref=GeneID:58217,GenBank:XM_006524729.5,MGI:MGI:1930005;gbkey=mRNA;gene=Trem1;product=triggering receptor expressed on myeloid cells 1%2C transcript variant X4;transcript_id=XM_006524729.5;extra_copy_number=0
CM058257.1	Liftoff	exon	56501246	56503627	.	+	.	ID=exon-XM_006524729.5-3;Parent=rna-XM_006524729.5;Dbxref=GeneID:58217,GenBank:XM_006524729.5,MGI:MGI:1930005;gbkey=mRNA;gene=Trem1;product=triggering receptor expressed on myeloid cells 1%2C transcript variant X4;transcript_id=XM_006524729.5;extra_copy_number=0
CM058257.1	Liftoff	CDS	56489497	56489545	.	+	.	ID=cds-XP_006524792.1;Parent=rna-XM_006524729.5;Dbxref=GeneID:58217,GenBank:XP_006524792.1,MGI:MGI:1930005;Name=XP_006524792.1;gbkey=CDS;gene=Trem1;product=triggering receptor expressed on myeloid cells 1 isoform X3;protein_id=XP_006524792.1;extra_copy_number=0
CM058257.1	Liftoff	CDS	56493702	56494058	.	+	.	ID=cds-XP_006524792.1;Parent=rna-XM_006524729.5;Dbxref=GeneID:58217,GenBank:XP_006524792.1,MGI:MGI:1930005;Name=XP_006524792.1;gbkey=CDS;gene=Trem1;product=triggering receptor expressed on myeloid cells 1 isoform X3;protein_id=XP_006524792.1;extra_copy_number=0
CM058257.1	Liftoff	CDS	56501246	56501358	.	+	.	ID=cds-XP_006524792.1;Parent=rna-XM_006524729.5;Dbxref=GeneID:58217,GenBank:XP_006524792.1,MGI:MGI:1930005;Name=XP_006524792.1;gbkey=CDS;gene=Trem1;product=triggering receptor expressed on myeloid cells 1 isoform X3;protein_id=XP_006524792.1;extra_copy_number=0
CM058257.1	Liftoff	mRNA	56489441	56503624	.	+	.	ID=rna-NM_001347399.1;Parent=gene-Trem1;Dbxref=GeneID:58217,GenBank:NM_001347399.1,MGI:MGI:1930005;Name=NM_001347399.1;gbkey=mRNA;gene=Trem1;product=triggering receptor expressed on myeloid cells 1%2C transcript variant 2;transcript_id=NM_001347399.1;matches_ref_protein=True;valid_ORF=True;extra_copy_number=0
CM058257.1	Liftoff	exon	56489441	56489545	.	+	.	ID=exon-NM_001347399.1-1;Parent=rna-NM_001347399.1;Dbxref=GeneID:58217,GenBank:NM_001347399.1,MGI:MGI:1930005;gbkey=mRNA;gene=Trem1;product=triggering receptor expressed on myeloid cells 1%2C transcript variant 2;transcript_id=NM_001347399.1;extra_copy_number=0
CM058257.1	Liftoff	exon	56498190	56498373	.	+	.	ID=exon-NM_001347399.1-2;Parent=rna-NM_001347399.1;Dbxref=GeneID:58217,GenBank:NM_001347399.1,MGI:MGI:1930005;gbkey=mRNA;gene=Trem1;product=triggering receptor expressed on myeloid cells 1%2C transcript variant 2;transcript_id=NM_001347399.1;extra_copy_number=0
CM058257.1	Liftoff	exon	56501246	56503624	.	+	.	ID=exon-NM_001347399.1-3;Parent=rna-NM_001347399.1;Dbxref=GeneID:58217,GenBank:NM_001347399.1,MGI:MGI:1930005;gbkey=mRNA;gene=Trem1;product=triggering receptor expressed on myeloid cells 1%2C transcript variant 2;transcript_id=NM_001347399.1;extra_copy_number=0
CM058257.1	Liftoff	CDS	56489497	56489545	.	+	.	ID=cds-NP_001334328.1;Parent=rna-NM_001347399.1;Dbxref=CCDS:CCDS84319.1,GeneID:58217,GenBank:NP_001334328.1,MGI:MGI:1930005;Name=NP_001334328.1;Note=isoform 2 precursor is encoded by transcript variant 2;gbkey=CDS;gene=Trem1;product=triggering receptor expressed on myeloid cells 1 isoform 2 precursor;protein_id=NP_001334328.1;extra_copy_number=0
CM058257.1	Liftoff	CDS	56498190	56498373	.	+	.	ID=cds-NP_001334328.1;Parent=rna-NM_001347399.1;Dbxref=CCDS:CCDS84319.1,GeneID:58217,GenBank:NP_001334328.1,MGI:MGI:1930005;Name=NP_001334328.1;Note=isoform 2 precursor is encoded by transcript variant 2;gbkey=CDS;gene=Trem1;product=triggering receptor expressed on myeloid cells 1 isoform 2 precursor;protein_id=NP_001334328.1;extra_copy_number=0
CM058257.1	Liftoff	CDS	56501246	56501348	.	+	.	ID=cds-NP_001334328.1;Parent=rna-NM_001347399.1;Dbxref=CCDS:CCDS84319.1,GeneID:58217,GenBank:NP_001334328.1,MGI:MGI:1930005;Name=NP_001334328.1;Note=isoform 2 precursor is encoded by transcript variant 2;gbkey=CDS;gene=Trem1;product=triggering receptor expressed on myeloid cells 1 isoform 2 precursor;protein_id=NP_001334328.1;extra_copy_number=0
CM058257.1	Liftoff	mRNA	56489441	56503624	.	+	.	ID=rna-NM_021406.5;Parent=gene-Trem1;Dbxref=GeneID:58217,GenBank:NM_021406.5,MGI:MGI:1930005;Name=NM_021406.5;gbkey=mRNA;gene=Trem1;product=triggering receptor expressed on myeloid cells 1%2C transcript variant 1;tag=RefSeq Select;transcript_id=NM_021406.5;matches_ref_protein=True;valid_ORF=True;extra_copy_number=0
CM058257.1	Liftoff	exon	56489441	56489545	.	+	.	ID=exon-NM_021406.5-1;Parent=rna-NM_021406.5;Dbxref=GeneID:58217,GenBank:NM_021406.5,MGI:MGI:1930005;gbkey=mRNA;gene=Trem1;product=triggering receptor expressed on myeloid cells 1%2C transcript variant 1;tag=RefSeq Select;transcript_id=NM_021406.5;extra_copy_number=0
CM058257.1	Liftoff	exon	56493702	56494058	.	+	.	ID=exon-NM_021406.5-2;Parent=rna-NM_021406.5;Dbxref=GeneID:58217,GenBank:NM_021406.5,MGI:MGI:1930005;gbkey=mRNA;gene=Trem1;product=triggering receptor expressed on myeloid cells 1%2C transcript variant 1;tag=RefSeq Select;transcript_id=NM_021406.5;extra_copy_number=0
CM058257.1	Liftoff	exon	56498190	56498373	.	+	.	ID=exon-NM_021406.5-3;Parent=rna-NM_021406.5;Dbxref=GeneID:58217,GenBank:NM_021406.5,MGI:MGI:1930005;gbkey=mRNA;gene=Trem1;product=triggering receptor expressed on myeloid cells 1%2C transcript variant 1;tag=RefSeq Select;transcript_id=NM_021406.5;extra_copy_number=0
CM058257.1	Liftoff	exon	56501246	56503624	.	+	.	ID=exon-NM_021406.5-4;Parent=rna-NM_021406.5;Dbxref=GeneID:58217,GenBank:NM_021406.5,MGI:MGI:1930005;gbkey=mRNA;gene=Trem1;product=triggering receptor expressed on myeloid cells 1%2C transcript variant 1;tag=RefSeq Select;transcript_id=NM_021406.5;extra_copy_number=0
CM058257.1	Liftoff	CDS	56489497	56489545	.	+	.	ID=cds-NP_067381.1;Parent=rna-NM_021406.5;Dbxref=CCDS:CCDS28860.1,GeneID:58217,GenBank:NP_067381.1,MGI:MGI:1930005;Name=NP_067381.1;Note=isoform 1 precursor is encoded by transcript variant 1;gbkey=CDS;gene=Trem1;product=triggering receptor expressed on myeloid cells 1 isoform 1 precursor;protein_id=NP_067381.1;tag=RefSeq Select;extra_copy_number=0
CM058257.1	Liftoff	CDS	56493702	56494058	.	+	.	ID=cds-NP_067381.1;Parent=rna-NM_021406.5;Dbxref=CCDS:CCDS28860.1,GeneID:58217,GenBank:NP_067381.1,MGI:MGI:1930005;Name=NP_067381.1;Note=isoform 1 precursor is encoded by transcript variant 1;gbkey=CDS;gene=Trem1;product=triggering receptor expressed on myeloid cells 1 isoform 1 precursor;protein_id=NP_067381.1;tag=RefSeq Select;extra_copy_number=0
CM058257.1	Liftoff	CDS	56498190	56498373	.	+	.	ID=cds-NP_067381.1;Parent=rna-NM_021406.5;Dbxref=CCDS:CCDS28860.1,GeneID:58217,GenBank:NP_067381.1,MGI:MGI:1930005;Name=NP_067381.1;Note=isoform 1 precursor is encoded by transcript variant 1;gbkey=CDS;gene=Trem1;product=triggering receptor expressed on myeloid cells 1 isoform 1 precursor;protein_id=NP_067381.1;tag=RefSeq Select;extra_copy_number=0
CM058257.1	Liftoff	CDS	56501246	56501348	.	+	.	ID=cds-NP_067381.1;Parent=rna-NM_021406.5;Dbxref=CCDS:CCDS28860.1,GeneID:58217,GenBank:NP_067381.1,MGI:MGI:1930005;Name=NP_067381.1;Note=isoform 1 precursor is encoded by transcript variant 1;gbkey=CDS;gene=Trem1;product=triggering receptor expressed on myeloid cells 1 isoform 1 precursor;protein_id=NP_067381.1;tag=RefSeq Select;extra_copy_number=0
CM058257.1	Liftoff	mRNA	56489445	56499730	.	+	.	ID=rna-XM_036160714.1;Parent=gene-Trem1;Dbxref=GeneID:58217,GenBank:XM_036160714.1,MGI:MGI:1930005;Name=XM_036160714.1;gbkey=mRNA;gene=Trem1;model_evidence=Supporting evidence includes similarity to: 15 ESTs%2C 4 Proteins%2C and 100%25 coverage of the annotated genomic feature by RNAseq alignments%2C including 1 sample with support for all annotated introns;product=triggering receptor expressed on myeloid cells 1%2C transcript variant X1;transcript_id=XM_036160714.1;matches_ref_protein=True;valid_ORF=True;extra_copy_number=0
CM058257.1	Liftoff	exon	56489445	56489545	.	+	.	ID=exon-XM_036160714.1-1;Parent=rna-XM_036160714.1;Dbxref=GeneID:58217,GenBank:XM_036160714.1,MGI:MGI:1930005;gbkey=mRNA;gene=Trem1;product=triggering receptor expressed on myeloid cells 1%2C transcript variant X1;transcript_id=XM_036160714.1;extra_copy_number=0
CM058257.1	Liftoff	exon	56493702	56494058	.	+	.	ID=exon-XM_036160714.1-2;Parent=rna-XM_036160714.1;Dbxref=GeneID:58217,GenBank:XM_036160714.1,MGI:MGI:1930005;gbkey=mRNA;gene=Trem1;product=triggering receptor expressed on myeloid cells 1%2C transcript variant X1;transcript_id=XM_036160714.1;extra_copy_number=0
CM058257.1	Liftoff	exon	56498190	56498373	.	+	.	ID=exon-XM_036160714.1-3;Parent=rna-XM_036160714.1;Dbxref=GeneID:58217,GenBank:XM_036160714.1,MGI:MGI:1930005;gbkey=mRNA;gene=Trem1;product=triggering receptor expressed on myeloid cells 1%2C transcript variant X1;transcript_id=XM_036160714.1;extra_copy_number=0
CM058257.1	Liftoff	exon	56499551	56499730	.	+	.	ID=exon-XM_036160714.1-4;Parent=rna-XM_036160714.1;Dbxref=GeneID:58217,GenBank:XM_036160714.1,MGI:MGI:1930005;gbkey=mRNA;gene=Trem1;product=triggering receptor expressed on myeloid cells 1%2C transcript variant X1;transcript_id=XM_036160714.1;extra_copy_number=0
CM058257.1	Liftoff	CDS	56489497	56489545	.	+	.	ID=cds-XP_036016607.1;Parent=rna-XM_036160714.1;Dbxref=GeneID:58217,GenBank:XP_036016607.1,MGI:MGI:1930005;Name=XP_036016607.1;gbkey=CDS;gene=Trem1;product=triggering receptor expressed on myeloid cells 1 isoform X1;protein_id=XP_036016607.1;extra_copy_number=0
CM058257.1	Liftoff	CDS	56493702	56494058	.	+	.	ID=cds-XP_036016607.1;Parent=rna-XM_036160714.1;Dbxref=GeneID:58217,GenBank:XP_036016607.1,MGI:MGI:1930005;Name=XP_036016607.1;gbkey=CDS;gene=Trem1;product=triggering receptor expressed on myeloid cells 1 isoform X1;protein_id=XP_036016607.1;extra_copy_number=0
CM058257.1	Liftoff	CDS	56498190	56498373	.	+	.	ID=cds-XP_036016607.1;Parent=rna-XM_036160714.1;Dbxref=GeneID:58217,GenBank:XP_036016607.1,MGI:MGI:1930005;Name=XP_036016607.1;gbkey=CDS;gene=Trem1;product=triggering receptor expressed on myeloid cells 1 isoform X1;protein_id=XP_036016607.1;extra_copy_number=0
CM058257.1	Liftoff	CDS	56499551	56499560	.	+	.	ID=cds-XP_036016607.1;Parent=rna-XM_036160714.1;Dbxref=GeneID:58217,GenBank:XP_036016607.1,MGI:MGI:1930005;Name=XP_036016607.1;gbkey=CDS;gene=Trem1;product=triggering receptor expressed on myeloid cells 1 isoform X1;protein_id=XP_036016607.1;extra_copy_number=0
CM058257.1	Liftoff	mRNA	56491564	56503627	.	+	.	ID=rna-XM_006524728.4;Parent=gene-Trem1;Dbxref=GeneID:58217,GenBank:XM_006524728.4,MGI:MGI:1930005;Name=XM_006524728.4;gbkey=mRNA;gene=Trem1;model_evidence=Supporting evidence includes similarity to: 11 ESTs%2C 1 Protein%2C 2 long SRA reads%2C and 100%25 coverage of the annotated genomic feature by RNAseq alignments%2C including 1 sample with support for all annotated introns;product=triggering receptor expressed on myeloid cells 1%2C transcript variant X3;transcript_id=XM_006524728.4;matches_ref_protein=True;valid_ORF=True;extra_copy_number=0
CM058257.1	Liftoff	exon	56491564	56491760	.	+	.	ID=exon-XM_006524728.4-1;Parent=rna-XM_006524728.4;Dbxref=GeneID:58217,GenBank:XM_006524728.4,MGI:MGI:1930005;gbkey=mRNA;gene=Trem1;product=triggering receptor expressed on myeloid cells 1%2C transcript variant X3;transcript_id=XM_006524728.4;extra_copy_number=0
CM058257.1	Liftoff	exon	56493702	56494058	.	+	.	ID=exon-XM_006524728.4-2;Parent=rna-XM_006524728.4;Dbxref=GeneID:58217,GenBank:XM_006524728.4,MGI:MGI:1930005;gbkey=mRNA;gene=Trem1;product=triggering receptor expressed on myeloid cells 1%2C transcript variant X3;transcript_id=XM_006524728.4;extra_copy_number=0
CM058257.1	Liftoff	exon	56498190	56498373	.	+	.	ID=exon-XM_006524728.4-3;Parent=rna-XM_006524728.4;Dbxref=GeneID:58217,GenBank:XM_006524728.4,MGI:MGI:1930005;gbkey=mRNA;gene=Trem1;product=triggering receptor expressed on myeloid cells 1%2C transcript variant X3;transcript_id=XM_006524728.4;extra_copy_number=0
CM058257.1	Liftoff	exon	56501246	56503627	.	+	.	ID=exon-XM_006524728.4-4;Parent=rna-XM_006524728.4;Dbxref=GeneID:58217,GenBank:XM_006524728.4,MGI:MGI:1930005;gbkey=mRNA;gene=Trem1;product=triggering receptor expressed on myeloid cells 1%2C transcript variant X3;transcript_id=XM_006524728.4;extra_copy_number=0
CM058257.1	Liftoff	CDS	56493788	56494058	.	+	.	ID=cds-XP_006524791.1;Parent=rna-XM_006524728.4;Dbxref=GeneID:58217,GenBank:XP_006524791.1,MGI:MGI:1930005;Name=XP_006524791.1;gbkey=CDS;gene=Trem1;product=triggering receptor expressed on myeloid cells 1 isoform X2;protein_id=XP_006524791.1;extra_copy_number=0
CM058257.1	Liftoff	CDS	56498190	56498373	.	+	.	ID=cds-XP_006524791.1;Parent=rna-XM_006524728.4;Dbxref=GeneID:58217,GenBank:XP_006524791.1,MGI:MGI:1930005;Name=XP_006524791.1;gbkey=CDS;gene=Trem1;product=triggering receptor expressed on myeloid cells 1 isoform X2;protein_id=XP_006524791.1;extra_copy_number=0
CM058257.1	Liftoff	CDS	56501246	56501348	.	+	.	ID=cds-XP_006524791.1;Parent=rna-XM_006524728.4;Dbxref=GeneID:58217,GenBank:XP_006524791.1,MGI:MGI:1930005;Name=XP_006524791.1;gbkey=CDS;gene=Trem1;product=triggering receptor expressed on myeloid cells 1 isoform X2;protein_id=XP_006524791.1;extra_copy_number=0
CM058257.1	Liftoff	mRNA	56491770	56503627	.	+	.	ID=rna-XM_006524726.5;Parent=gene-Trem1;Dbxref=GeneID:58217,GenBank:XM_006524726.5,MGI:MGI:1930005;Name=XM_006524726.5;gbkey=mRNA;gene=Trem1;model_evidence=Supporting evidence includes similarity to: 11 ESTs%2C 1 Protein%2C 1 long SRA read%2C and 100%25 coverage of the annotated genomic feature by RNAseq alignments%2C including 1 sample with support for all annotated introns;product=triggering receptor expressed on myeloid cells 1%2C transcript variant X2;transcript_id=XM_006524726.5;matches_ref_protein=True;valid_ORF=True;extra_copy_number=0
CM058257.1	Liftoff	exon	56491770	56491967	.	+	.	ID=exon-XM_006524726.5-1;Parent=rna-XM_006524726.5;Dbxref=GeneID:58217,GenBank:XM_006524726.5,MGI:MGI:1930005;gbkey=mRNA;gene=Trem1;product=triggering receptor expressed on myeloid cells 1%2C transcript variant X2;transcript_id=XM_006524726.5;extra_copy_number=0
CM058257.1	Liftoff	exon	56493702	56494058	.	+	.	ID=exon-XM_006524726.5-2;Parent=rna-XM_006524726.5;Dbxref=GeneID:58217,GenBank:XM_006524726.5,MGI:MGI:1930005;gbkey=mRNA;gene=Trem1;product=triggering receptor expressed on myeloid cells 1%2C transcript variant X2;transcript_id=XM_006524726.5;extra_copy_number=0
CM058257.1	Liftoff	exon	56498190	56498373	.	+	.	ID=exon-XM_006524726.5-3;Parent=rna-XM_006524726.5;Dbxref=GeneID:58217,GenBank:XM_006524726.5,MGI:MGI:1930005;gbkey=mRNA;gene=Trem1;product=triggering receptor expressed on myeloid cells 1%2C transcript variant X2;transcript_id=XM_006524726.5;extra_copy_number=0
CM058257.1	Liftoff	exon	56501246	56503627	.	+	.	ID=exon-XM_006524726.5-4;Parent=rna-XM_006524726.5;Dbxref=GeneID:58217,GenBank:XM_006524726.5,MGI:MGI:1930005;gbkey=mRNA;gene=Trem1;product=triggering receptor expressed on myeloid cells 1%2C transcript variant X2;transcript_id=XM_006524726.5;extra_copy_number=0
CM058257.1	Liftoff	CDS	56493788	56494058	.	+	.	ID=cds-XP_006524789.1;Parent=rna-XM_006524726.5;Dbxref=GeneID:58217,GenBank:XP_006524789.1,MGI:MGI:1930005;Name=XP_006524789.1;gbkey=CDS;gene=Trem1;product=triggering receptor expressed on myeloid cells 1 isoform X2;protein_id=XP_006524789.1;extra_copy_number=0
CM058257.1	Liftoff	CDS	56498190	56498373	.	+	.	ID=cds-XP_006524789.1;Parent=rna-XM_006524726.5;Dbxref=GeneID:58217,GenBank:XP_006524789.1,MGI:MGI:1930005;Name=XP_006524789.1;gbkey=CDS;gene=Trem1;product=triggering receptor expressed on myeloid cells 1 isoform X2;protein_id=XP_006524789.1;extra_copy_number=0
CM058257.1	Liftoff	CDS	56501246	56501348	.	+	.	ID=cds-XP_006524789.1;Parent=rna-XM_006524726.5;Dbxref=GeneID:58217,GenBank:XP_006524789.1,MGI:MGI:1930005;Name=XP_006524789.1;gbkey=CDS;gene=Trem1;product=triggering receptor expressed on myeloid cells 1 isoform X2;protein_id=XP_006524789.1;extra_copy_number=0
CM058257.1	Liftoff	gene	56490801	56529387	.	-	.	ID=gene-Gm52308;Dbxref=GeneID:115488803,MGI:MGI:6366448;Name=Gm52308;description=predicted gene%2C 52308;gbkey=Gene;gene=Gm52308;gene_biotype=lncRNA;coverage=1.0;sequence_ID=1.0;extra_copy_number=0;copy_num_ID=gene-Gm52308_0
CM058257.1	Liftoff	lnc_RNA	56490801	56529387	.	-	.	ID=rna-XR_003953650.1;Parent=gene-Gm52308;Dbxref=GeneID:115488803,GenBank:XR_003953650.1,MGI:MGI:6366448;Name=XR_003953650.1;gbkey=ncRNA;gene=Gm52308;model_evidence=Supporting evidence includes similarity to: 4 long SRA reads%2C and 100%25 coverage of the annotated genomic feature by RNAseq alignments%2C including 4 samples with support for all annotated introns;product=predicted gene%2C 52308;transcript_id=XR_003953650.1;extra_copy_number=0
CM058257.1	Liftoff	exon	56490801	56491471	.	-	.	ID=exon-XR_003953650.1-3;Parent=rna-XR_003953650.1;Dbxref=GeneID:115488803,GenBank:XR_003953650.1,MGI:MGI:6366448;gbkey=ncRNA;gene=Gm52308;product=predicted gene%2C 52308;transcript_id=XR_003953650.1;extra_copy_number=0
CM058257.1	Liftoff	exon	56493154	56493240	.	-	.	ID=exon-XR_003953650.1-2;Parent=rna-XR_003953650.1;Dbxref=GeneID:115488803,GenBank:XR_003953650.1,MGI:MGI:6366448;gbkey=ncRNA;gene=Gm52308;product=predicted gene%2C 52308;transcript_id=XR_003953650.1;extra_copy_number=0
CM058257.1	Liftoff	exon	56529197	56529387	.	-	.	ID=exon-XR_003953650.1-1;Parent=rna-XR_003953650.1;Dbxref=GeneID:115488803,GenBank:XR_003953650.1,MGI:MGI:6366448;gbkey=ncRNA;gene=Gm52308;product=predicted gene%2C 52308;transcript_id=XR_003953650.1;extra_copy_number=0
CM058257.1	Liftoff	match	56494812	56496250	.	+	.	ID=d94706bf-379c-4677-8ecd-890d24957cb1;Target=NG_019738.3 1 1439 -;assembly_bases_aln=1439;assembly_bases_seq=1439;bit_score=2679.12;blast_aligner=1;blast_score=1439;common_component=0;e_value=0;filter_score=0;for_remapping=2;gap_count=0;hsp_percent_coverage=100;matchable_bases=1439;matched_bases=1439;num_ident=1439;num_mismatch=0;pct_coverage=100;pct_coverage_hiqual=100;pct_identity_gap=100;pct_identity_gapopen_only=100;pct_identity_ungap=100;rank=1;weighted_identity=1;coverage=1.0;sequence_ID=1.0;extra_copy_number=0;copy_num_ID=d94706bf-379c-4677-8ecd-890d24957cb1_0
CM058257.1	Liftoff	pseudogene	56494912	56496150	.	-	.	ID=gene-Gm18679;Dbxref=GeneID:100417545,MGI:MGI:5010864;Name=Gm18679;description=predicted gene%2C 18679;gbkey=Gene;gene=Gm18679;gene_biotype=pseudogene;pseudo=true;coverage=1.0;sequence_ID=1.0;extra_copy_number=0;copy_num_ID=gene-Gm18679_0
CM058257.1	Liftoff	gene	56502726	56506425	.	-	.	ID=gene-Gm52307;Dbxref=GeneID:115488802,MGI:MGI:6366446;Name=Gm52307;description=predicted gene%2C 52307;gbkey=Gene;gene=Gm52307;gene_biotype=lncRNA;coverage=1.0;sequence_ID=1.0;extra_copy_number=0;copy_num_ID=gene-Gm52307_0
CM058257.1	Liftoff	lnc_RNA	56502726	56506425	.	-	.	ID=rna-XR_003953649.2;Parent=gene-Gm52307;Dbxref=GeneID:115488802,GenBank:XR_003953649.2,MGI:MGI:6366446;Name=XR_003953649.2;gbkey=ncRNA;gene=Gm52307;model_evidence=Supporting evidence includes similarity to: 100%25 coverage of the annotated genomic feature by RNAseq alignments%2C including 3 samples with support for all annotated introns;product=predicted gene%2C 52307;transcript_id=XR_003953649.2;extra_copy_number=0
CM058257.1	Liftoff	exon	56502726	56502800	.	-	.	ID=exon-XR_003953649.2-3;Parent=rna-XR_003953649.2;Dbxref=GeneID:115488802,GenBank:XR_003953649.2,MGI:MGI:6366446;gbkey=ncRNA;gene=Gm52307;product=predicted gene%2C 52307;transcript_id=XR_003953649.2;extra_copy_number=0
CM058257.1	Liftoff	exon	56503976	56504407	.	-	.	ID=exon-XR_003953649.2-2;Parent=rna-XR_003953649.2;Dbxref=GeneID:115488802,GenBank:XR_003953649.2,MGI:MGI:6366446;gbkey=ncRNA;gene=Gm52307;product=predicted gene%2C 52307;transcript_id=XR_003953649.2;extra_copy_number=0
CM058257.1	Liftoff	exon	56506342	56506425	.	-	.	ID=exon-XR_003953649.2-1;Parent=rna-XR_003953649.2;Dbxref=GeneID:115488802,GenBank:XR_003953649.2,MGI:MGI:6366446;gbkey=ncRNA;gene=Gm52307;product=predicted gene%2C 52307;transcript_id=XR_003953649.2;extra_copy_number=0
CM058257.1	Liftoff	gene	56504379	56515822	.	+	.	ID=gene-Trem3;Dbxref=GeneID:58218,MGI:MGI:1930003;Name=Trem3;description=triggering receptor expressed on myeloid cells 3;gbkey=Gene;gene=Trem3;gene_biotype=protein_coding;gene_synonym=TREM-3;coverage=1.0;sequence_ID=1.0;valid_ORFs=3;extra_copy_number=0;copy_num_ID=gene-Trem3_0
CM058257.1	Liftoff	mRNA	56504379	56515822	.	+	.	ID=rna-XM_017317592.3;Parent=gene-Trem3;Dbxref=GeneID:58218,GenBank:XM_017317592.3,MGI:MGI:1930003;Name=XM_017317592.3;gbkey=mRNA;gene=Trem3;model_evidence=Supporting evidence includes similarity to: 6 ESTs%2C and 100%25 coverage of the annotated genomic feature by RNAseq alignments%2C including 6 samples with support for all annotated introns;product=triggering receptor expressed on myeloid cells 3%2C transcript variant X2;transcript_id=XM_017317592.3;matches_ref_protein=True;valid_ORF=True;extra_copy_number=0
CM058257.1	Liftoff	exon	56504379	56504461	.	+	.	ID=exon-XM_017317592.3-1;Parent=rna-XM_017317592.3;Dbxref=GeneID:58218,GenBank:XM_017317592.3,MGI:MGI:1930003;gbkey=mRNA;gene=Trem3;product=triggering receptor expressed on myeloid cells 3%2C transcript variant X2;transcript_id=XM_017317592.3;extra_copy_number=0
CM058257.1	Liftoff	exon	56506249	56506599	.	+	.	ID=exon-XM_017317592.3-2;Parent=rna-XM_017317592.3;Dbxref=GeneID:58218,GenBank:XM_017317592.3,MGI:MGI:1930003;gbkey=mRNA;gene=Trem3;product=triggering receptor expressed on myeloid cells 3%2C transcript variant X2;transcript_id=XM_017317592.3;extra_copy_number=0
CM058257.1	Liftoff	exon	56514844	56514944	.	+	.	ID=exon-XM_017317592.3-3;Parent=rna-XM_017317592.3;Dbxref=GeneID:58218,GenBank:XM_017317592.3,MGI:MGI:1930003;gbkey=mRNA;gene=Trem3;product=triggering receptor expressed on myeloid cells 3%2C transcript variant X2;transcript_id=XM_017317592.3;extra_copy_number=0
CM058257.1	Liftoff	exon	56515392	56515822	.	+	.	ID=exon-XM_017317592.3-4;Parent=rna-XM_017317592.3;Dbxref=GeneID:58218,GenBank:XM_017317592.3,MGI:MGI:1930003;gbkey=mRNA;gene=Trem3;product=triggering receptor expressed on myeloid cells 3%2C transcript variant X2;transcript_id=XM_017317592.3;extra_copy_number=0
CM058257.1	Liftoff	CDS	56506329	56506599	.	+	.	ID=cds-XP_017173081.1;Parent=rna-XM_017317592.3;Dbxref=GeneID:58218,GenBank:XP_017173081.1,MGI:MGI:1930003;Name=XP_017173081.1;gbkey=CDS;gene=Trem3;product=triggering receptor expressed on myeloid cells 3 isoform X1;protein_id=XP_017173081.1;extra_copy_number=0
CM058257.1	Liftoff	CDS	56514844	56514944	.	+	.	ID=cds-XP_017173081.1;Parent=rna-XM_017317592.3;Dbxref=GeneID:58218,GenBank:XP_017173081.1,MGI:MGI:1930003;Name=XP_017173081.1;gbkey=CDS;gene=Trem3;product=triggering receptor expressed on myeloid cells 3 isoform X1;protein_id=XP_017173081.1;extra_copy_number=0
CM058257.1	Liftoff	CDS	56515392	56515445	.	+	.	ID=cds-XP_017173081.1;Parent=rna-XM_017317592.3;Dbxref=GeneID:58218,GenBank:XP_017173081.1,MGI:MGI:1930003;Name=XP_017173081.1;gbkey=CDS;gene=Trem3;product=triggering receptor expressed on myeloid cells 3 isoform X1;protein_id=XP_017173081.1;extra_copy_number=0
CM058257.1	Liftoff	mRNA	56504429	56515821	.	+	.	ID=rna-NM_021407.3;Parent=gene-Trem3;Dbxref=GeneID:58218,GenBank:NM_021407.3,MGI:MGI:1930003;Name=NM_021407.3;gbkey=mRNA;gene=Trem3;product=triggering receptor expressed on myeloid cells 3;tag=RefSeq Select;transcript_id=NM_021407.3;matches_ref_protein=True;valid_ORF=True;extra_copy_number=0
CM058257.1	Liftoff	exon	56504429	56504594	.	+	.	ID=exon-NM_021407.3-1;Parent=rna-NM_021407.3;Dbxref=GeneID:58218,GenBank:NM_021407.3,MGI:MGI:1930003;gbkey=mRNA;gene=Trem3;product=triggering receptor expressed on myeloid cells 3;tag=RefSeq Select;transcript_id=NM_021407.3;extra_copy_number=0
CM058257.1	Liftoff	exon	56506249	56506599	.	+	.	ID=exon-NM_021407.3-2;Parent=rna-NM_021407.3;Dbxref=GeneID:58218,GenBank:NM_021407.3,MGI:MGI:1930003;gbkey=mRNA;gene=Trem3;product=triggering receptor expressed on myeloid cells 3;tag=RefSeq Select;transcript_id=NM_021407.3;extra_copy_number=0
CM058257.1	Liftoff	exon	56514844	56514944	.	+	.	ID=exon-NM_021407.3-3;Parent=rna-NM_021407.3;Dbxref=GeneID:58218,GenBank:NM_021407.3,MGI:MGI:1930003;gbkey=mRNA;gene=Trem3;product=triggering receptor expressed on myeloid cells 3;tag=RefSeq Select;transcript_id=NM_021407.3;extra_copy_number=0
CM058257.1	Liftoff	exon	56515392	56515821	.	+	.	ID=exon-NM_021407.3-4;Parent=rna-NM_021407.3;Dbxref=GeneID:58218,GenBank:NM_021407.3,MGI:MGI:1930003;gbkey=mRNA;gene=Trem3;product=triggering receptor expressed on myeloid cells 3;tag=RefSeq Select;transcript_id=NM_021407.3;extra_copy_number=0
CM058257.1	Liftoff	CDS	56504549	56504594	.	+	.	ID=cds-NP_067382.1;Parent=rna-NM_021407.3;Dbxref=CCDS:CCDS28861.1,GeneID:58218,GenBank:NP_067382.1,MGI:MGI:1930003;Name=NP_067382.1;gbkey=CDS;gene=Trem3;product=triggering receptor expressed on myeloid cells 3 precursor;protein_id=NP_067382.1;tag=RefSeq Select;extra_copy_number=0
CM058257.1	Liftoff	CDS	56506249	56506599	.	+	.	ID=cds-NP_067382.1;Parent=rna-NM_021407.3;Dbxref=CCDS:CCDS28861.1,GeneID:58218,GenBank:NP_067382.1,MGI:MGI:1930003;Name=NP_067382.1;gbkey=CDS;gene=Trem3;product=triggering receptor expressed on myeloid cells 3 precursor;protein_id=NP_067382.1;tag=RefSeq Select;extra_copy_number=0
CM058257.1	Liftoff	CDS	56514844	56514944	.	+	.	ID=cds-NP_067382.1;Parent=rna-NM_021407.3;Dbxref=CCDS:CCDS28861.1,GeneID:58218,GenBank:NP_067382.1,MGI:MGI:1930003;Name=NP_067382.1;gbkey=CDS;gene=Trem3;product=triggering receptor expressed on myeloid cells 3 precursor;protein_id=NP_067382.1;tag=RefSeq Select;extra_copy_number=0
CM058257.1	Liftoff	CDS	56515392	56515445	.	+	.	ID=cds-NP_067382.1;Parent=rna-NM_021407.3;Dbxref=CCDS:CCDS28861.1,GeneID:58218,GenBank:NP_067382.1,MGI:MGI:1930003;Name=NP_067382.1;gbkey=CDS;gene=Trem3;product=triggering receptor expressed on myeloid cells 3 precursor;protein_id=NP_067382.1;tag=RefSeq Select;extra_copy_number=0
CM058257.1	Liftoff	mRNA	56504535	56515822	.	+	.	ID=rna-XM_006524731.3;Parent=gene-Trem3;Dbxref=GeneID:58218,GenBank:XM_006524731.3,MGI:MGI:1930003;Name=XM_006524731.3;gbkey=mRNA;gene=Trem3;model_evidence=Supporting evidence includes similarity to: 6 ESTs%2C and 100%25 coverage of the annotated genomic feature by RNAseq alignments%2C including 7 samples with support for all annotated introns;product=triggering receptor expressed on myeloid cells 3%2C transcript variant X1;transcript_id=XM_006524731.3;matches_ref_protein=True;valid_ORF=True;extra_copy_number=0
CM058257.1	Liftoff	exon	56504535	56504608	.	+	.	ID=exon-XM_006524731.3-1;Parent=rna-XM_006524731.3;Dbxref=GeneID:58218,GenBank:XM_006524731.3,MGI:MGI:1930003;gbkey=mRNA;gene=Trem3;product=triggering receptor expressed on myeloid cells 3%2C transcript variant X1;transcript_id=XM_006524731.3;extra_copy_number=0
CM058257.1	Liftoff	exon	56506249	56506599	.	+	.	ID=exon-XM_006524731.3-2;Parent=rna-XM_006524731.3;Dbxref=GeneID:58218,GenBank:XM_006524731.3,MGI:MGI:1930003;gbkey=mRNA;gene=Trem3;product=triggering receptor expressed on myeloid cells 3%2C transcript variant X1;transcript_id=XM_006524731.3;extra_copy_number=0
CM058257.1	Liftoff	exon	56514844	56514944	.	+	.	ID=exon-XM_006524731.3-3;Parent=rna-XM_006524731.3;Dbxref=GeneID:58218,GenBank:XM_006524731.3,MGI:MGI:1930003;gbkey=mRNA;gene=Trem3;product=triggering receptor expressed on myeloid cells 3%2C transcript variant X1;transcript_id=XM_006524731.3;extra_copy_number=0
CM058257.1	Liftoff	exon	56515392	56515822	.	+	.	ID=exon-XM_006524731.3-4;Parent=rna-XM_006524731.3;Dbxref=GeneID:58218,GenBank:XM_006524731.3,MGI:MGI:1930003;gbkey=mRNA;gene=Trem3;product=triggering receptor expressed on myeloid cells 3%2C transcript variant X1;transcript_id=XM_006524731.3;extra_copy_number=0
CM058257.1	Liftoff	CDS	56506329	56506599	.	+	.	ID=cds-XP_006524794.1;Parent=rna-XM_006524731.3;Dbxref=GeneID:58218,GenBank:XP_006524794.1,MGI:MGI:1930003;Name=XP_006524794.1;gbkey=CDS;gene=Trem3;product=triggering receptor expressed on myeloid cells 3 isoform X1;protein_id=XP_006524794.1;extra_copy_number=0
CM058257.1	Liftoff	CDS	56514844	56514944	.	+	.	ID=cds-XP_006524794.1;Parent=rna-XM_006524731.3;Dbxref=GeneID:58218,GenBank:XP_006524794.1,MGI:MGI:1930003;Name=XP_006524794.1;gbkey=CDS;gene=Trem3;product=triggering receptor expressed on myeloid cells 3 isoform X1;protein_id=XP_006524794.1;extra_copy_number=0
CM058257.1	Liftoff	CDS	56515392	56515445	.	+	.	ID=cds-XP_006524794.1;Parent=rna-XM_006524731.3;Dbxref=GeneID:58218,GenBank:XP_006524794.1,MGI:MGI:1930003;Name=XP_006524794.1;gbkey=CDS;gene=Trem3;product=triggering receptor expressed on myeloid cells 3 isoform X1;protein_id=XP_006524794.1;extra_copy_number=0
CM058257.1	Liftoff	gene	56521175	56532587	.	+	.	ID=gene-Treml4;Dbxref=GeneID:224840,MGI:MGI:1923239;Name=Treml4;description=triggering receptor expressed on myeloid cells-like 4;gbkey=Gene;gene=Treml4;gene_biotype=protein_coding;gene_synonym=5031403H21Rik,IDCP1,TLT-4,TLT4,Treml3;coverage=1.0;sequence_ID=1.0;valid_ORFs=7;extra_copy_number=0;copy_num_ID=gene-Treml4_0
CM058257.1	Liftoff	mRNA	56521175	56532587	.	+	.	ID=rna-XM_006524147.5;Parent=gene-Treml4;Dbxref=GeneID:224840,GenBank:XM_006524147.5,MGI:MGI:1923239;Name=XM_006524147.5;gbkey=mRNA;gene=Treml4;model_evidence=Supporting evidence includes similarity to: 13 ESTs%2C 3 Proteins%2C 6 long SRA reads%2C and 100%25 coverage of the annotated genomic feature by RNAseq alignments%2C including 7 samples with support for all annotated introns;product=triggering receptor expressed on myeloid cells-like 4%2C transcript variant X1;transcript_id=XM_006524147.5;matches_ref_protein=True;valid_ORF=True;extra_copy_number=0
CM058257.1	Liftoff	exon	56521175	56521414	.	+	.	ID=exon-XM_006524147.5-1;Parent=rna-XM_006524147.5;Dbxref=GeneID:224840,GenBank:XM_006524147.5,MGI:MGI:1923239;gbkey=mRNA;gene=Treml4;product=triggering receptor expressed on myeloid cells-like 4%2C transcript variant X1;transcript_id=XM_006524147.5;extra_copy_number=0
CM058257.1	Liftoff	exon	56521618	56521959	.	+	.	ID=exon-XM_006524147.5-2;Parent=rna-XM_006524147.5;Dbxref=GeneID:224840,GenBank:XM_006524147.5,MGI:MGI:1923239;gbkey=mRNA;gene=Treml4;product=triggering receptor expressed on myeloid cells-like 4%2C transcript variant X1;transcript_id=XM_006524147.5;extra_copy_number=0
CM058257.1	Liftoff	exon	56526364	56526414	.	+	.	ID=exon-XM_006524147.5-3;Parent=rna-XM_006524147.5;Dbxref=GeneID:224840,GenBank:XM_006524147.5,MGI:MGI:1923239;gbkey=mRNA;gene=Treml4;product=triggering receptor expressed on myeloid cells-like 4%2C transcript variant X1;transcript_id=XM_006524147.5;extra_copy_number=0
CM058257.1	Liftoff	exon	56526660	56526744	.	+	.	ID=exon-XM_006524147.5-4;Parent=rna-XM_006524147.5;Dbxref=GeneID:224840,GenBank:XM_006524147.5,MGI:MGI:1923239;gbkey=mRNA;gene=Treml4;product=triggering receptor expressed on myeloid cells-like 4%2C transcript variant X1;transcript_id=XM_006524147.5;extra_copy_number=0
CM058257.1	Liftoff	exon	56529669	56529798	.	+	.	ID=exon-XM_006524147.5-5;Parent=rna-XM_006524147.5;Dbxref=GeneID:224840,GenBank:XM_006524147.5,MGI:MGI:1923239;gbkey=mRNA;gene=Treml4;product=triggering receptor expressed on myeloid cells-like 4%2C transcript variant X1;transcript_id=XM_006524147.5;extra_copy_number=0
CM058257.1	Liftoff	exon	56531360	56532587	.	+	.	ID=exon-XM_006524147.5-6;Parent=rna-XM_006524147.5;Dbxref=GeneID:224840,GenBank:XM_006524147.5,MGI:MGI:1923239;gbkey=mRNA;gene=Treml4;product=triggering receptor expressed on myeloid cells-like 4%2C transcript variant X1;transcript_id=XM_006524147.5;extra_copy_number=0
CM058257.1	Liftoff	CDS	56521354	56521414	.	+	.	ID=cds-XP_006524210.1;Parent=rna-XM_006524147.5;Dbxref=GeneID:224840,GenBank:XP_006524210.1,MGI:MGI:1923239;Name=XP_006524210.1;gbkey=CDS;gene=Treml4;product=trem-like transcript 4 protein isoform X1;protein_id=XP_006524210.1;extra_copy_number=0
CM058257.1	Liftoff	CDS	56521618	56521959	.	+	.	ID=cds-XP_006524210.1;Parent=rna-XM_006524147.5;Dbxref=GeneID:224840,GenBank:XP_006524210.1,MGI:MGI:1923239;Name=XP_006524210.1;gbkey=CDS;gene=Treml4;product=trem-like transcript 4 protein isoform X1;protein_id=XP_006524210.1;extra_copy_number=0
CM058257.1	Liftoff	CDS	56526364	56526414	.	+	.	ID=cds-XP_006524210.1;Parent=rna-XM_006524147.5;Dbxref=GeneID:224840,GenBank:XP_006524210.1,MGI:MGI:1923239;Name=XP_006524210.1;gbkey=CDS;gene=Treml4;product=trem-like transcript 4 protein isoform X1;protein_id=XP_006524210.1;extra_copy_number=0
CM058257.1	Liftoff	CDS	56526660	56526744	.	+	.	ID=cds-XP_006524210.1;Parent=rna-XM_006524147.5;Dbxref=GeneID:224840,GenBank:XP_006524210.1,MGI:MGI:1923239;Name=XP_006524210.1;gbkey=CDS;gene=Treml4;product=trem-like transcript 4 protein isoform X1;protein_id=XP_006524210.1;extra_copy_number=0
CM058257.1	Liftoff	CDS	56529669	56529798	.	+	.	ID=cds-XP_006524210.1;Parent=rna-XM_006524147.5;Dbxref=GeneID:224840,GenBank:XP_006524210.1,MGI:MGI:1923239;Name=XP_006524210.1;gbkey=CDS;gene=Treml4;product=trem-like transcript 4 protein isoform X1;protein_id=XP_006524210.1;extra_copy_number=0
CM058257.1	Liftoff	CDS	56531360	56531473	.	+	.	ID=cds-XP_006524210.1;Parent=rna-XM_006524147.5;Dbxref=GeneID:224840,GenBank:XP_006524210.1,MGI:MGI:1923239;Name=XP_006524210.1;gbkey=CDS;gene=Treml4;product=trem-like transcript 4 protein isoform X1;protein_id=XP_006524210.1;extra_copy_number=0
CM058257.1	Liftoff	mRNA	56521176	56532587	.	+	.	ID=rna-XM_006524148.4;Parent=gene-Treml4;Dbxref=GeneID:224840,GenBank:XM_006524148.4,MGI:MGI:1923239;Name=XM_006524148.4;gbkey=mRNA;gene=Treml4;model_evidence=Supporting evidence includes similarity to: 17 ESTs%2C 3 Proteins%2C and 100%25 coverage of the annotated genomic feature by RNAseq alignments%2C including 10 samples with support for all annotated introns;product=triggering receptor expressed on myeloid cells-like 4%2C transcript variant X2;transcript_id=XM_006524148.4;matches_ref_protein=True;valid_ORF=True;extra_copy_number=0
CM058257.1	Liftoff	exon	56521176	56521414	.	+	.	ID=exon-XM_006524148.4-1;Parent=rna-XM_006524148.4;Dbxref=GeneID:224840,GenBank:XM_006524148.4,MGI:MGI:1923239;gbkey=mRNA;gene=Treml4;product=triggering receptor expressed on myeloid cells-like 4%2C transcript variant X2;transcript_id=XM_006524148.4;extra_copy_number=0
CM058257.1	Liftoff	exon	56521606	56521959	.	+	.	ID=exon-XM_006524148.4-2;Parent=rna-XM_006524148.4;Dbxref=GeneID:224840,GenBank:XM_006524148.4,MGI:MGI:1923239;gbkey=mRNA;gene=Treml4;product=triggering receptor expressed on myeloid cells-like 4%2C transcript variant X2;transcript_id=XM_006524148.4;extra_copy_number=0
CM058257.1	Liftoff	exon	56526364	56526414	.	+	.	ID=exon-XM_006524148.4-3;Parent=rna-XM_006524148.4;Dbxref=GeneID:224840,GenBank:XM_006524148.4,MGI:MGI:1923239;gbkey=mRNA;gene=Treml4;product=triggering receptor expressed on myeloid cells-like 4%2C transcript variant X2;transcript_id=XM_006524148.4;extra_copy_number=0
CM058257.1	Liftoff	exon	56526660	56526744	.	+	.	ID=exon-XM_006524148.4-4;Parent=rna-XM_006524148.4;Dbxref=GeneID:224840,GenBank:XM_006524148.4,MGI:MGI:1923239;gbkey=mRNA;gene=Treml4;product=triggering receptor expressed on myeloid cells-like 4%2C transcript variant X2;transcript_id=XM_006524148.4;extra_copy_number=0
CM058257.1	Liftoff	exon	56531360	56532587	.	+	.	ID=exon-XM_006524148.4-5;Parent=rna-XM_006524148.4;Dbxref=GeneID:224840,GenBank:XM_006524148.4,MGI:MGI:1923239;gbkey=mRNA;gene=Treml4;product=triggering receptor expressed on myeloid cells-like 4%2C transcript variant X2;transcript_id=XM_006524148.4;extra_copy_number=0
CM058257.1	Liftoff	CDS	56521354	56521414	.	+	.	ID=cds-XP_006524211.1;Parent=rna-XM_006524148.4;Dbxref=GeneID:224840,GenBank:XP_006524211.1,MGI:MGI:1923239;Name=XP_006524211.1;gbkey=CDS;gene=Treml4;product=trem-like transcript 4 protein isoform X2;protein_id=XP_006524211.1;extra_copy_number=0
CM058257.1	Liftoff	CDS	56521606	56521959	.	+	.	ID=cds-XP_006524211.1;Parent=rna-XM_006524148.4;Dbxref=GeneID:224840,GenBank:XP_006524211.1,MGI:MGI:1923239;Name=XP_006524211.1;gbkey=CDS;gene=Treml4;product=trem-like transcript 4 protein isoform X2;protein_id=XP_006524211.1;extra_copy_number=0
CM058257.1	Liftoff	CDS	56526364	56526414	.	+	.	ID=cds-XP_006524211.1;Parent=rna-XM_006524148.4;Dbxref=GeneID:224840,GenBank:XP_006524211.1,MGI:MGI:1923239;Name=XP_006524211.1;gbkey=CDS;gene=Treml4;product=trem-like transcript 4 protein isoform X2;protein_id=XP_006524211.1;extra_copy_number=0
CM058257.1	Liftoff	CDS	56526660	56526744	.	+	.	ID=cds-XP_006524211.1;Parent=rna-XM_006524148.4;Dbxref=GeneID:224840,GenBank:XP_006524211.1,MGI:MGI:1923239;Name=XP_006524211.1;gbkey=CDS;gene=Treml4;product=trem-like transcript 4 protein isoform X2;protein_id=XP_006524211.1;extra_copy_number=0
CM058257.1	Liftoff	CDS	56531360	56531570	.	+	.	ID=cds-XP_006524211.1;Parent=rna-XM_006524148.4;Dbxref=GeneID:224840,GenBank:XP_006524211.1,MGI:MGI:1923239;Name=XP_006524211.1;gbkey=CDS;gene=Treml4;product=trem-like transcript 4 protein isoform X2;protein_id=XP_006524211.1;extra_copy_number=0
CM058257.1	Liftoff	mRNA	56521180	56532587	.	+	.	ID=rna-XM_006524149.4;Parent=gene-Treml4;Dbxref=GeneID:224840,GenBank:XM_006524149.4,MGI:MGI:1923239;Name=XM_006524149.4;gbkey=mRNA;gene=Treml4;model_evidence=Supporting evidence includes similarity to: 1 mRNA%2C 17 ESTs%2C 4 Proteins%2C 1 long SRA read%2C and 100%25 coverage of the annotated genomic feature by RNAseq alignments%2C including 14 samples with support for all annotated introns;product=triggering receptor expressed on myeloid cells-like 4%2C transcript variant X3;transcript_id=XM_006524149.4;matches_ref_protein=True;valid_ORF=True;extra_copy_number=0
CM058257.1	Liftoff	exon	56521180	56521414	.	+	.	ID=exon-XM_006524149.4-1;Parent=rna-XM_006524149.4;Dbxref=GeneID:224840,GenBank:XM_006524149.4,MGI:MGI:1923239;gbkey=mRNA;gene=Treml4;product=triggering receptor expressed on myeloid cells-like 4%2C transcript variant X3;transcript_id=XM_006524149.4;extra_copy_number=0
CM058257.1	Liftoff	exon	56521606	56521959	.	+	.	ID=exon-XM_006524149.4-2;Parent=rna-XM_006524149.4;Dbxref=GeneID:224840,GenBank:XM_006524149.4,MGI:MGI:1923239;gbkey=mRNA;gene=Treml4;product=triggering receptor expressed on myeloid cells-like 4%2C transcript variant X3;transcript_id=XM_006524149.4;extra_copy_number=0
CM058257.1	Liftoff	exon	56526364	56526414	.	+	.	ID=exon-XM_006524149.4-3;Parent=rna-XM_006524149.4;Dbxref=GeneID:224840,GenBank:XM_006524149.4,MGI:MGI:1923239;gbkey=mRNA;gene=Treml4;product=triggering receptor expressed on myeloid cells-like 4%2C transcript variant X3;transcript_id=XM_006524149.4;extra_copy_number=0
CM058257.1	Liftoff	exon	56526663	56526744	.	+	.	ID=exon-XM_006524149.4-4;Parent=rna-XM_006524149.4;Dbxref=GeneID:224840,GenBank:XM_006524149.4,MGI:MGI:1923239;gbkey=mRNA;gene=Treml4;product=triggering receptor expressed on myeloid cells-like 4%2C transcript variant X3;transcript_id=XM_006524149.4;extra_copy_number=0
CM058257.1	Liftoff	exon	56531360	56532587	.	+	.	ID=exon-XM_006524149.4-5;Parent=rna-XM_006524149.4;Dbxref=GeneID:224840,GenBank:XM_006524149.4,MGI:MGI:1923239;gbkey=mRNA;gene=Treml4;product=triggering receptor expressed on myeloid cells-like 4%2C transcript variant X3;transcript_id=XM_006524149.4;extra_copy_number=0
CM058257.1	Liftoff	CDS	56521354	56521414	.	+	.	ID=cds-XP_006524212.1;Parent=rna-XM_006524149.4;Dbxref=GeneID:224840,GenBank:XP_006524212.1,MGI:MGI:1923239;Name=XP_006524212.1;gbkey=CDS;gene=Treml4;product=trem-like transcript 4 protein isoform X3;protein_id=XP_006524212.1;extra_copy_number=0
CM058257.1	Liftoff	CDS	56521606	56521959	.	+	.	ID=cds-XP_006524212.1;Parent=rna-XM_006524149.4;Dbxref=GeneID:224840,GenBank:XP_006524212.1,MGI:MGI:1923239;Name=XP_006524212.1;gbkey=CDS;gene=Treml4;product=trem-like transcript 4 protein isoform X3;protein_id=XP_006524212.1;extra_copy_number=0
CM058257.1	Liftoff	CDS	56526364	56526414	.	+	.	ID=cds-XP_006524212.1;Parent=rna-XM_006524149.4;Dbxref=GeneID:224840,GenBank:XP_006524212.1,MGI:MGI:1923239;Name=XP_006524212.1;gbkey=CDS;gene=Treml4;product=trem-like transcript 4 protein isoform X3;protein_id=XP_006524212.1;extra_copy_number=0
CM058257.1	Liftoff	CDS	56526663	56526744	.	+	.	ID=cds-XP_006524212.1;Parent=rna-XM_006524149.4;Dbxref=GeneID:224840,GenBank:XP_006524212.1,MGI:MGI:1923239;Name=XP_006524212.1;gbkey=CDS;gene=Treml4;product=trem-like transcript 4 protein isoform X3;protein_id=XP_006524212.1;extra_copy_number=0
CM058257.1	Liftoff	CDS	56531360	56531570	.	+	.	ID=cds-XP_006524212.1;Parent=rna-XM_006524149.4;Dbxref=GeneID:224840,GenBank:XP_006524212.1,MGI:MGI:1923239;Name=XP_006524212.1;gbkey=CDS;gene=Treml4;product=trem-like transcript 4 protein isoform X3;protein_id=XP_006524212.1;extra_copy_number=0
CM058257.1	Liftoff	mRNA	56521269	56532338	.	+	.	ID=rna-NM_001033922.2;Parent=gene-Treml4;Dbxref=GeneID:224840,GenBank:NM_001033922.2,MGI:MGI:1923239;Name=NM_001033922.2;gbkey=mRNA;gene=Treml4;product=triggering receptor expressed on myeloid cells-like 4%2C transcript variant 1;transcript_id=NM_001033922.2;matches_ref_protein=True;valid_ORF=True;extra_copy_number=0
CM058257.1	Liftoff	exon	56521269	56521414	.	+	.	ID=exon-NM_001033922.2-1;Parent=rna-NM_001033922.2;Dbxref=GeneID:224840,GenBank:NM_001033922.2,MGI:MGI:1923239;gbkey=mRNA;gene=Treml4;product=triggering receptor expressed on myeloid cells-like 4%2C transcript variant 1;transcript_id=NM_001033922.2;extra_copy_number=0
CM058257.1	Liftoff	exon	56521618	56521959	.	+	.	ID=exon-NM_001033922.2-2;Parent=rna-NM_001033922.2;Dbxref=GeneID:224840,GenBank:NM_001033922.2,MGI:MGI:1923239;gbkey=mRNA;gene=Treml4;product=triggering receptor expressed on myeloid cells-like 4%2C transcript variant 1;transcript_id=NM_001033922.2;extra_copy_number=0
CM058257.1	Liftoff	exon	56526364	56526414	.	+	.	ID=exon-NM_001033922.2-3;Parent=rna-NM_001033922.2;Dbxref=GeneID:224840,GenBank:NM_001033922.2,MGI:MGI:1923239;gbkey=mRNA;gene=Treml4;product=triggering receptor expressed on myeloid cells-like 4%2C transcript variant 1;transcript_id=NM_001033922.2;extra_copy_number=0
CM058257.1	Liftoff	exon	56526663	56526744	.	+	.	ID=exon-NM_001033922.2-4;Parent=rna-NM_001033922.2;Dbxref=GeneID:224840,GenBank:NM_001033922.2,MGI:MGI:1923239;gbkey=mRNA;gene=Treml4;product=triggering receptor expressed on myeloid cells-like 4%2C transcript variant 1;transcript_id=NM_001033922.2;extra_copy_number=0
CM058257.1	Liftoff	exon	56529669	56529798	.	+	.	ID=exon-NM_001033922.2-5;Parent=rna-NM_001033922.2;Dbxref=GeneID:224840,GenBank:NM_001033922.2,MGI:MGI:1923239;gbkey=mRNA;gene=Treml4;product=triggering receptor expressed on myeloid cells-like 4%2C transcript variant 1;transcript_id=NM_001033922.2;extra_copy_number=0
CM058257.1	Liftoff	exon	56531360	56532338	.	+	.	ID=exon-NM_001033922.2-6;Parent=rna-NM_001033922.2;Dbxref=GeneID:224840,GenBank:NM_001033922.2,MGI:MGI:1923239;gbkey=mRNA;gene=Treml4;product=triggering receptor expressed on myeloid cells-like 4%2C transcript variant 1;transcript_id=NM_001033922.2;extra_copy_number=0
CM058257.1	Liftoff	CDS	56521354	56521414	.	+	.	ID=cds-NP_001029094.1;Parent=rna-NM_001033922.2;Dbxref=CCDS:CCDS50141.1,GeneID:224840,GenBank:NP_001029094.1,MGI:MGI:1923239;Name=NP_001029094.1;Note=isoform 1 precursor is encoded by transcript variant 1;gbkey=CDS;gene=Treml4;product=trem-like transcript 4 protein isoform 1 precursor;protein_id=NP_001029094.1;extra_copy_number=0
CM058257.1	Liftoff	CDS	56521618	56521959	.	+	.	ID=cds-NP_001029094.1;Parent=rna-NM_001033922.2;Dbxref=CCDS:CCDS50141.1,GeneID:224840,GenBank:NP_001029094.1,MGI:MGI:1923239;Name=NP_001029094.1;Note=isoform 1 precursor is encoded by transcript variant 1;gbkey=CDS;gene=Treml4;product=trem-like transcript 4 protein isoform 1 precursor;protein_id=NP_001029094.1;extra_copy_number=0
CM058257.1	Liftoff	CDS	56526364	56526414	.	+	.	ID=cds-NP_001029094.1;Parent=rna-NM_001033922.2;Dbxref=CCDS:CCDS50141.1,GeneID:224840,GenBank:NP_001029094.1,MGI:MGI:1923239;Name=NP_001029094.1;Note=isoform 1 precursor is encoded by transcript variant 1;gbkey=CDS;gene=Treml4;product=trem-like transcript 4 protein isoform 1 precursor;protein_id=NP_001029094.1;extra_copy_number=0
CM058257.1	Liftoff	CDS	56526663	56526744	.	+	.	ID=cds-NP_001029094.1;Parent=rna-NM_001033922.2;Dbxref=CCDS:CCDS50141.1,GeneID:224840,GenBank:NP_001029094.1,MGI:MGI:1923239;Name=NP_001029094.1;Note=isoform 1 precursor is encoded by transcript variant 1;gbkey=CDS;gene=Treml4;product=trem-like transcript 4 protein isoform 1 precursor;protein_id=NP_001029094.1;extra_copy_number=0
CM058257.1	Liftoff	CDS	56529669	56529798	.	+	.	ID=cds-NP_001029094.1;Parent=rna-NM_001033922.2;Dbxref=CCDS:CCDS50141.1,GeneID:224840,GenBank:NP_001029094.1,MGI:MGI:1923239;Name=NP_001029094.1;Note=isoform 1 precursor is encoded by transcript variant 1;gbkey=CDS;gene=Treml4;product=trem-like transcript 4 protein isoform 1 precursor;protein_id=NP_001029094.1;extra_copy_number=0
CM058257.1	Liftoff	CDS	56531360	56531473	.	+	.	ID=cds-NP_001029094.1;Parent=rna-NM_001033922.2;Dbxref=CCDS:CCDS50141.1,GeneID:224840,GenBank:NP_001029094.1,MGI:MGI:1923239;Name=NP_001029094.1;Note=isoform 1 precursor is encoded by transcript variant 1;gbkey=CDS;gene=Treml4;product=trem-like transcript 4 protein isoform 1 precursor;protein_id=NP_001029094.1;extra_copy_number=0
CM058257.1	Liftoff	mRNA	56521269	56532338	.	+	.	ID=rna-NM_001163795.1;Parent=gene-Treml4;Dbxref=GeneID:224840,GenBank:NM_001163795.1,MGI:MGI:1923239;Name=NM_001163795.1;gbkey=mRNA;gene=Treml4;product=triggering receptor expressed on myeloid cells-like 4%2C transcript variant 3;transcript_id=NM_001163795.1;matches_ref_protein=True;valid_ORF=True;extra_copy_number=0
CM058257.1	Liftoff	exon	56521269	56521414	.	+	.	ID=exon-NM_001163795.1-1;Parent=rna-NM_001163795.1;Dbxref=GeneID:224840,GenBank:NM_001163795.1,MGI:MGI:1923239;gbkey=mRNA;gene=Treml4;product=triggering receptor expressed on myeloid cells-like 4%2C transcript variant 3;transcript_id=NM_001163795.1;extra_copy_number=0
CM058257.1	Liftoff	exon	56521606	56521959	.	+	.	ID=exon-NM_001163795.1-2;Parent=rna-NM_001163795.1;Dbxref=GeneID:224840,GenBank:NM_001163795.1,MGI:MGI:1923239;gbkey=mRNA;gene=Treml4;product=triggering receptor expressed on myeloid cells-like 4%2C transcript variant 3;transcript_id=NM_001163795.1;extra_copy_number=0
CM058257.1	Liftoff	exon	56526364	56526414	.	+	.	ID=exon-NM_001163795.1-3;Parent=rna-NM_001163795.1;Dbxref=GeneID:224840,GenBank:NM_001163795.1,MGI:MGI:1923239;gbkey=mRNA;gene=Treml4;product=triggering receptor expressed on myeloid cells-like 4%2C transcript variant 3;transcript_id=NM_001163795.1;extra_copy_number=0
CM058257.1	Liftoff	exon	56526660	56526744	.	+	.	ID=exon-NM_001163795.1-4;Parent=rna-NM_001163795.1;Dbxref=GeneID:224840,GenBank:NM_001163795.1,MGI:MGI:1923239;gbkey=mRNA;gene=Treml4;product=triggering receptor expressed on myeloid cells-like 4%2C transcript variant 3;transcript_id=NM_001163795.1;extra_copy_number=0
CM058257.1	Liftoff	exon	56529669	56529798	.	+	.	ID=exon-NM_001163795.1-5;Parent=rna-NM_001163795.1;Dbxref=GeneID:224840,GenBank:NM_001163795.1,MGI:MGI:1923239;gbkey=mRNA;gene=Treml4;product=triggering receptor expressed on myeloid cells-like 4%2C transcript variant 3;transcript_id=NM_001163795.1;extra_copy_number=0
CM058257.1	Liftoff	exon	56531360	56532338	.	+	.	ID=exon-NM_001163795.1-6;Parent=rna-NM_001163795.1;Dbxref=GeneID:224840,GenBank:NM_001163795.1,MGI:MGI:1923239;gbkey=mRNA;gene=Treml4;product=triggering receptor expressed on myeloid cells-like 4%2C transcript variant 3;transcript_id=NM_001163795.1;extra_copy_number=0
CM058257.1	Liftoff	CDS	56521354	56521414	.	+	.	ID=cds-NP_001157267.1;Parent=rna-NM_001163795.1;Dbxref=CCDS:CCDS50139.1,GeneID:224840,GenBank:NP_001157267.1,MGI:MGI:1923239;Name=NP_001157267.1;Note=isoform 3 precursor is encoded by transcript variant 3;gbkey=CDS;gene=Treml4;product=trem-like transcript 4 protein isoform 3 precursor;protein_id=NP_001157267.1;extra_copy_number=0
CM058257.1	Liftoff	CDS	56521606	56521959	.	+	.	ID=cds-NP_001157267.1;Parent=rna-NM_001163795.1;Dbxref=CCDS:CCDS50139.1,GeneID:224840,GenBank:NP_001157267.1,MGI:MGI:1923239;Name=NP_001157267.1;Note=isoform 3 precursor is encoded by transcript variant 3;gbkey=CDS;gene=Treml4;product=trem-like transcript 4 protein isoform 3 precursor;protein_id=NP_001157267.1;extra_copy_number=0
CM058257.1	Liftoff	CDS	56526364	56526414	.	+	.	ID=cds-NP_001157267.1;Parent=rna-NM_001163795.1;Dbxref=CCDS:CCDS50139.1,GeneID:224840,GenBank:NP_001157267.1,MGI:MGI:1923239;Name=NP_001157267.1;Note=isoform 3 precursor is encoded by transcript variant 3;gbkey=CDS;gene=Treml4;product=trem-like transcript 4 protein isoform 3 precursor;protein_id=NP_001157267.1;extra_copy_number=0
CM058257.1	Liftoff	CDS	56526660	56526744	.	+	.	ID=cds-NP_001157267.1;Parent=rna-NM_001163795.1;Dbxref=CCDS:CCDS50139.1,GeneID:224840,GenBank:NP_001157267.1,MGI:MGI:1923239;Name=NP_001157267.1;Note=isoform 3 precursor is encoded by transcript variant 3;gbkey=CDS;gene=Treml4;product=trem-like transcript 4 protein isoform 3 precursor;protein_id=NP_001157267.1;extra_copy_number=0
CM058257.1	Liftoff	CDS	56529669	56529798	.	+	.	ID=cds-NP_001157267.1;Parent=rna-NM_001163795.1;Dbxref=CCDS:CCDS50139.1,GeneID:224840,GenBank:NP_001157267.1,MGI:MGI:1923239;Name=NP_001157267.1;Note=isoform 3 precursor is encoded by transcript variant 3;gbkey=CDS;gene=Treml4;product=trem-like transcript 4 protein isoform 3 precursor;protein_id=NP_001157267.1;extra_copy_number=0
CM058257.1	Liftoff	CDS	56531360	56531473	.	+	.	ID=cds-NP_001157267.1;Parent=rna-NM_001163795.1;Dbxref=CCDS:CCDS50139.1,GeneID:224840,GenBank:NP_001157267.1,MGI:MGI:1923239;Name=NP_001157267.1;Note=isoform 3 precursor is encoded by transcript variant 3;gbkey=CDS;gene=Treml4;product=trem-like transcript 4 protein isoform 3 precursor;protein_id=NP_001157267.1;extra_copy_number=0
CM058257.1	Liftoff	mRNA	56521269	56532338	.	+	.	ID=rna-NM_001163796.1;Parent=gene-Treml4;Dbxref=GeneID:224840,GenBank:NM_001163796.1,MGI:MGI:1923239;Name=NM_001163796.1;gbkey=mRNA;gene=Treml4;product=triggering receptor expressed on myeloid cells-like 4%2C transcript variant 4;transcript_id=NM_001163796.1;matches_ref_protein=True;valid_ORF=True;extra_copy_number=0
CM058257.1	Liftoff	exon	56521269	56521414	.	+	.	ID=exon-NM_001163796.1-1;Parent=rna-NM_001163796.1;Dbxref=GeneID:224840,GenBank:NM_001163796.1,MGI:MGI:1923239;gbkey=mRNA;gene=Treml4;product=triggering receptor expressed on myeloid cells-like 4%2C transcript variant 4;transcript_id=NM_001163796.1;extra_copy_number=0
CM058257.1	Liftoff	exon	56521606	56521959	.	+	.	ID=exon-NM_001163796.1-2;Parent=rna-NM_001163796.1;Dbxref=GeneID:224840,GenBank:NM_001163796.1,MGI:MGI:1923239;gbkey=mRNA;gene=Treml4;product=triggering receptor expressed on myeloid cells-like 4%2C transcript variant 4;transcript_id=NM_001163796.1;extra_copy_number=0
CM058257.1	Liftoff	exon	56526364	56526414	.	+	.	ID=exon-NM_001163796.1-3;Parent=rna-NM_001163796.1;Dbxref=GeneID:224840,GenBank:NM_001163796.1,MGI:MGI:1923239;gbkey=mRNA;gene=Treml4;product=triggering receptor expressed on myeloid cells-like 4%2C transcript variant 4;transcript_id=NM_001163796.1;extra_copy_number=0
CM058257.1	Liftoff	exon	56526687	56526744	.	+	.	ID=exon-NM_001163796.1-4;Parent=rna-NM_001163796.1;Dbxref=GeneID:224840,GenBank:NM_001163796.1,MGI:MGI:1923239;gbkey=mRNA;gene=Treml4;product=triggering receptor expressed on myeloid cells-like 4%2C transcript variant 4;transcript_id=NM_001163796.1;extra_copy_number=0
CM058257.1	Liftoff	exon	56529669	56529798	.	+	.	ID=exon-NM_001163796.1-5;Parent=rna-NM_001163796.1;Dbxref=GeneID:224840,GenBank:NM_001163796.1,MGI:MGI:1923239;gbkey=mRNA;gene=Treml4;product=triggering receptor expressed on myeloid cells-like 4%2C transcript variant 4;transcript_id=NM_001163796.1;extra_copy_number=0
CM058257.1	Liftoff	exon	56531360	56532338	.	+	.	ID=exon-NM_001163796.1-6;Parent=rna-NM_001163796.1;Dbxref=GeneID:224840,GenBank:NM_001163796.1,MGI:MGI:1923239;gbkey=mRNA;gene=Treml4;product=triggering receptor expressed on myeloid cells-like 4%2C transcript variant 4;transcript_id=NM_001163796.1;extra_copy_number=0
CM058257.1	Liftoff	CDS	56521354	56521414	.	+	.	ID=cds-NP_001157268.1;Parent=rna-NM_001163796.1;Dbxref=CCDS:CCDS50140.1,GeneID:224840,GenBank:NP_001157268.1,MGI:MGI:1923239;Name=NP_001157268.1;Note=isoform 4 precursor is encoded by transcript variant 4;gbkey=CDS;gene=Treml4;product=trem-like transcript 4 protein isoform 4 precursor;protein_id=NP_001157268.1;extra_copy_number=0
CM058257.1	Liftoff	CDS	56521606	56521959	.	+	.	ID=cds-NP_001157268.1;Parent=rna-NM_001163796.1;Dbxref=CCDS:CCDS50140.1,GeneID:224840,GenBank:NP_001157268.1,MGI:MGI:1923239;Name=NP_001157268.1;Note=isoform 4 precursor is encoded by transcript variant 4;gbkey=CDS;gene=Treml4;product=trem-like transcript 4 protein isoform 4 precursor;protein_id=NP_001157268.1;extra_copy_number=0
CM058257.1	Liftoff	CDS	56526364	56526414	.	+	.	ID=cds-NP_001157268.1;Parent=rna-NM_001163796.1;Dbxref=CCDS:CCDS50140.1,GeneID:224840,GenBank:NP_001157268.1,MGI:MGI:1923239;Name=NP_001157268.1;Note=isoform 4 precursor is encoded by transcript variant 4;gbkey=CDS;gene=Treml4;product=trem-like transcript 4 protein isoform 4 precursor;protein_id=NP_001157268.1;extra_copy_number=0
CM058257.1	Liftoff	CDS	56526687	56526744	.	+	.	ID=cds-NP_001157268.1;Parent=rna-NM_001163796.1;Dbxref=CCDS:CCDS50140.1,GeneID:224840,GenBank:NP_001157268.1,MGI:MGI:1923239;Name=NP_001157268.1;Note=isoform 4 precursor is encoded by transcript variant 4;gbkey=CDS;gene=Treml4;product=trem-like transcript 4 protein isoform 4 precursor;protein_id=NP_001157268.1;extra_copy_number=0
CM058257.1	Liftoff	CDS	56529669	56529798	.	+	.	ID=cds-NP_001157268.1;Parent=rna-NM_001163796.1;Dbxref=CCDS:CCDS50140.1,GeneID:224840,GenBank:NP_001157268.1,MGI:MGI:1923239;Name=NP_001157268.1;Note=isoform 4 precursor is encoded by transcript variant 4;gbkey=CDS;gene=Treml4;product=trem-like transcript 4 protein isoform 4 precursor;protein_id=NP_001157268.1;extra_copy_number=0
CM058257.1	Liftoff	CDS	56531360	56531473	.	+	.	ID=cds-NP_001157268.1;Parent=rna-NM_001163796.1;Dbxref=CCDS:CCDS50140.1,GeneID:224840,GenBank:NP_001157268.1,MGI:MGI:1923239;Name=NP_001157268.1;Note=isoform 4 precursor is encoded by transcript variant 4;gbkey=CDS;gene=Treml4;product=trem-like transcript 4 protein isoform 4 precursor;protein_id=NP_001157268.1;extra_copy_number=0
CM058257.1	Liftoff	mRNA	56521269	56532338	.	+	.	ID=rna-NM_172623.2;Parent=gene-Treml4;Dbxref=GeneID:224840,GenBank:NM_172623.2,MGI:MGI:1923239;Name=NM_172623.2;gbkey=mRNA;gene=Treml4;product=triggering receptor expressed on myeloid cells-like 4%2C transcript variant 2;tag=RefSeq Select;transcript_id=NM_172623.2;matches_ref_protein=True;valid_ORF=True;extra_copy_number=0
CM058257.1	Liftoff	exon	56521269	56521414	.	+	.	ID=exon-NM_172623.2-1;Parent=rna-NM_172623.2;Dbxref=GeneID:224840,GenBank:NM_172623.2,MGI:MGI:1923239;gbkey=mRNA;gene=Treml4;product=triggering receptor expressed on myeloid cells-like 4%2C transcript variant 2;tag=RefSeq Select;transcript_id=NM_172623.2;extra_copy_number=0
CM058257.1	Liftoff	exon	56521606	56521959	.	+	.	ID=exon-NM_172623.2-2;Parent=rna-NM_172623.2;Dbxref=GeneID:224840,GenBank:NM_172623.2,MGI:MGI:1923239;gbkey=mRNA;gene=Treml4;product=triggering receptor expressed on myeloid cells-like 4%2C transcript variant 2;tag=RefSeq Select;transcript_id=NM_172623.2;extra_copy_number=0
CM058257.1	Liftoff	exon	56526364	56526414	.	+	.	ID=exon-NM_172623.2-3;Parent=rna-NM_172623.2;Dbxref=GeneID:224840,GenBank:NM_172623.2,MGI:MGI:1923239;gbkey=mRNA;gene=Treml4;product=triggering receptor expressed on myeloid cells-like 4%2C transcript variant 2;tag=RefSeq Select;transcript_id=NM_172623.2;extra_copy_number=0
CM058257.1	Liftoff	exon	56526663	56526744	.	+	.	ID=exon-NM_172623.2-4;Parent=rna-NM_172623.2;Dbxref=GeneID:224840,GenBank:NM_172623.2,MGI:MGI:1923239;gbkey=mRNA;gene=Treml4;product=triggering receptor expressed on myeloid cells-like 4%2C transcript variant 2;tag=RefSeq Select;transcript_id=NM_172623.2;extra_copy_number=0
CM058257.1	Liftoff	exon	56529669	56529798	.	+	.	ID=exon-NM_172623.2-5;Parent=rna-NM_172623.2;Dbxref=GeneID:224840,GenBank:NM_172623.2,MGI:MGI:1923239;gbkey=mRNA;gene=Treml4;product=triggering receptor expressed on myeloid cells-like 4%2C transcript variant 2;tag=RefSeq Select;transcript_id=NM_172623.2;extra_copy_number=0
CM058257.1	Liftoff	exon	56531360	56532338	.	+	.	ID=exon-NM_172623.2-6;Parent=rna-NM_172623.2;Dbxref=GeneID:224840,GenBank:NM_172623.2,MGI:MGI:1923239;gbkey=mRNA;gene=Treml4;product=triggering receptor expressed on myeloid cells-like 4%2C transcript variant 2;tag=RefSeq Select;transcript_id=NM_172623.2;extra_copy_number=0
CM058257.1	Liftoff	CDS	56521354	56521414	.	+	.	ID=cds-NP_766211.2;Parent=rna-NM_172623.2;Dbxref=CCDS:CCDS28862.1,GeneID:224840,GenBank:NP_766211.2,MGI:MGI:1923239;Name=NP_766211.2;Note=isoform 2 precursor is encoded by transcript variant 2;gbkey=CDS;gene=Treml4;product=trem-like transcript 4 protein isoform 2 precursor;protein_id=NP_766211.2;tag=RefSeq Select;extra_copy_number=0
CM058257.1	Liftoff	CDS	56521606	56521959	.	+	.	ID=cds-NP_766211.2;Parent=rna-NM_172623.2;Dbxref=CCDS:CCDS28862.1,GeneID:224840,GenBank:NP_766211.2,MGI:MGI:1923239;Name=NP_766211.2;Note=isoform 2 precursor is encoded by transcript variant 2;gbkey=CDS;gene=Treml4;product=trem-like transcript 4 protein isoform 2 precursor;protein_id=NP_766211.2;tag=RefSeq Select;extra_copy_number=0
CM058257.1	Liftoff	CDS	56526364	56526414	.	+	.	ID=cds-NP_766211.2;Parent=rna-NM_172623.2;Dbxref=CCDS:CCDS28862.1,GeneID:224840,GenBank:NP_766211.2,MGI:MGI:1923239;Name=NP_766211.2;Note=isoform 2 precursor is encoded by transcript variant 2;gbkey=CDS;gene=Treml4;product=trem-like transcript 4 protein isoform 2 precursor;protein_id=NP_766211.2;tag=RefSeq Select;extra_copy_number=0
CM058257.1	Liftoff	CDS	56526663	56526744	.	+	.	ID=cds-NP_766211.2;Parent=rna-NM_172623.2;Dbxref=CCDS:CCDS28862.1,GeneID:224840,GenBank:NP_766211.2,MGI:MGI:1923239;Name=NP_766211.2;Note=isoform 2 precursor is encoded by transcript variant 2;gbkey=CDS;gene=Treml4;product=trem-like transcript 4 protein isoform 2 precursor;protein_id=NP_766211.2;tag=RefSeq Select;extra_copy_number=0
CM058257.1	Liftoff	CDS	56529669	56529798	.	+	.	ID=cds-NP_766211.2;Parent=rna-NM_172623.2;Dbxref=CCDS:CCDS28862.1,GeneID:224840,GenBank:NP_766211.2,MGI:MGI:1923239;Name=NP_766211.2;Note=isoform 2 precursor is encoded by transcript variant 2;gbkey=CDS;gene=Treml4;product=trem-like transcript 4 protein isoform 2 precursor;protein_id=NP_766211.2;tag=RefSeq Select;extra_copy_number=0
CM058257.1	Liftoff	CDS	56531360	56531473	.	+	.	ID=cds-NP_766211.2;Parent=rna-NM_172623.2;Dbxref=CCDS:CCDS28862.1,GeneID:224840,GenBank:NP_766211.2,MGI:MGI:1923239;Name=NP_766211.2;Note=isoform 2 precursor is encoded by transcript variant 2;gbkey=CDS;gene=Treml4;product=trem-like transcript 4 protein isoform 2 precursor;protein_id=NP_766211.2;tag=RefSeq Select;extra_copy_number=0
CM058257.1	Liftoff	gene	56556377	56569563	.	+	.	ID=gene-Treml2;Dbxref=GeneID:328833,MGI:MGI:2147038;Name=Treml2;description=triggering receptor expressed on myeloid cells-like 2;gbkey=Gene;gene=Treml2;gene_biotype=protein_coding;gene_synonym=Gm750,Tlt2;coverage=1.0;sequence_ID=1.0;valid_ORFs=4;extra_copy_number=0;copy_num_ID=gene-Treml2_0
CM058257.1	Liftoff	mRNA	56556377	56569562	.	+	.	ID=rna-XM_006524441.4;Parent=gene-Treml2;Dbxref=GeneID:328833,GenBank:XM_006524441.4,MGI:MGI:2147038;Name=XM_006524441.4;gbkey=mRNA;gene=Treml2;model_evidence=Supporting evidence includes similarity to: 2 mRNAs%2C 9 ESTs%2C 4 Proteins%2C 13 long SRA reads%2C and 96%25 coverage of the annotated genomic feature by RNAseq alignments%2C including 6 samples with support for all annotated introns;product=triggering receptor expressed on myeloid cells-like 2%2C transcript variant X2;transcript_id=XM_006524441.4;matches_ref_protein=True;valid_ORF=True;extra_copy_number=0
CM058257.1	Liftoff	exon	56556377	56556391	.	+	.	ID=exon-XM_006524441.4-1;Parent=rna-XM_006524441.4;Dbxref=GeneID:328833,GenBank:XM_006524441.4,MGI:MGI:2147038;gbkey=mRNA;gene=Treml2;product=triggering receptor expressed on myeloid cells-like 2%2C transcript variant X2;transcript_id=XM_006524441.4;extra_copy_number=0
CM058257.1	Liftoff	exon	56556935	56557624	.	+	.	ID=exon-XM_006524441.4-2;Parent=rna-XM_006524441.4;Dbxref=GeneID:328833,GenBank:XM_006524441.4,MGI:MGI:2147038;gbkey=mRNA;gene=Treml2;product=triggering receptor expressed on myeloid cells-like 2%2C transcript variant X2;transcript_id=XM_006524441.4;extra_copy_number=0
CM058257.1	Liftoff	exon	56559641	56559961	.	+	.	ID=exon-XM_006524441.4-3;Parent=rna-XM_006524441.4;Dbxref=GeneID:328833,GenBank:XM_006524441.4,MGI:MGI:2147038;gbkey=mRNA;gene=Treml2;product=triggering receptor expressed on myeloid cells-like 2%2C transcript variant X2;transcript_id=XM_006524441.4;extra_copy_number=0
CM058257.1	Liftoff	exon	56564909	56565302	.	+	.	ID=exon-XM_006524441.4-4;Parent=rna-XM_006524441.4;Dbxref=GeneID:328833,GenBank:XM_006524441.4,MGI:MGI:2147038;gbkey=mRNA;gene=Treml2;product=triggering receptor expressed on myeloid cells-like 2%2C transcript variant X2;transcript_id=XM_006524441.4;extra_copy_number=0
CM058257.1	Liftoff	exon	56566148	56566254	.	+	.	ID=exon-XM_006524441.4-5;Parent=rna-XM_006524441.4;Dbxref=GeneID:328833,GenBank:XM_006524441.4,MGI:MGI:2147038;gbkey=mRNA;gene=Treml2;product=triggering receptor expressed on myeloid cells-like 2%2C transcript variant X2;transcript_id=XM_006524441.4;extra_copy_number=0
CM058257.1	Liftoff	exon	56566436	56569562	.	+	.	ID=exon-XM_006524441.4-6;Parent=rna-XM_006524441.4;Dbxref=GeneID:328833,GenBank:XM_006524441.4,MGI:MGI:2147038;gbkey=mRNA;gene=Treml2;product=triggering receptor expressed on myeloid cells-like 2%2C transcript variant X2;transcript_id=XM_006524441.4;extra_copy_number=0
CM058257.1	Liftoff	CDS	56557555	56557624	.	+	.	ID=cds-XP_006524504.1;Parent=rna-XM_006524441.4;Dbxref=GeneID:328833,GenBank:XP_006524504.1,MGI:MGI:2147038;Name=XP_006524504.1;gbkey=CDS;gene=Treml2;product=trem-like transcript 2 protein isoform X1;protein_id=XP_006524504.1;extra_copy_number=0
CM058257.1	Liftoff	CDS	56559641	56559961	.	+	.	ID=cds-XP_006524504.1;Parent=rna-XM_006524441.4;Dbxref=GeneID:328833,GenBank:XP_006524504.1,MGI:MGI:2147038;Name=XP_006524504.1;gbkey=CDS;gene=Treml2;product=trem-like transcript 2 protein isoform X1;protein_id=XP_006524504.1;extra_copy_number=0
CM058257.1	Liftoff	CDS	56564909	56565302	.	+	.	ID=cds-XP_006524504.1;Parent=rna-XM_006524441.4;Dbxref=GeneID:328833,GenBank:XP_006524504.1,MGI:MGI:2147038;Name=XP_006524504.1;gbkey=CDS;gene=Treml2;product=trem-like transcript 2 protein isoform X1;protein_id=XP_006524504.1;extra_copy_number=0
CM058257.1	Liftoff	CDS	56566148	56566254	.	+	.	ID=cds-XP_006524504.1;Parent=rna-XM_006524441.4;Dbxref=GeneID:328833,GenBank:XP_006524504.1,MGI:MGI:2147038;Name=XP_006524504.1;gbkey=CDS;gene=Treml2;product=trem-like transcript 2 protein isoform X1;protein_id=XP_006524504.1;extra_copy_number=0
CM058257.1	Liftoff	CDS	56566436	56566533	.	+	.	ID=cds-XP_006524504.1;Parent=rna-XM_006524441.4;Dbxref=GeneID:328833,GenBank:XP_006524504.1,MGI:MGI:2147038;Name=XP_006524504.1;gbkey=CDS;gene=Treml2;product=trem-like transcript 2 protein isoform X1;protein_id=XP_006524504.1;extra_copy_number=0
CM058257.1	Liftoff	mRNA	56556458	56569562	.	+	.	ID=rna-XM_006524440.2;Parent=gene-Treml2;Dbxref=GeneID:328833,GenBank:XM_006524440.2,MGI:MGI:2147038;Name=XM_006524440.2;gbkey=mRNA;gene=Treml2;model_evidence=Supporting evidence includes similarity to: 2 mRNAs%2C 9 ESTs%2C 4 Proteins%2C 13 long SRA reads%2C and 96%25 coverage of the annotated genomic feature by RNAseq alignments%2C including 8 samples with support for all annotated introns;product=triggering receptor expressed on myeloid cells-like 2%2C transcript variant X1;transcript_id=XM_006524440.2;matches_ref_protein=True;valid_ORF=True;extra_copy_number=0
CM058257.1	Liftoff	exon	56556458	56556532	.	+	.	ID=exon-XM_006524440.2-1;Parent=rna-XM_006524440.2;Dbxref=GeneID:328833,GenBank:XM_006524440.2,MGI:MGI:2147038;gbkey=mRNA;gene=Treml2;product=triggering receptor expressed on myeloid cells-like 2%2C transcript variant X1;transcript_id=XM_006524440.2;extra_copy_number=0
CM058257.1	Liftoff	exon	56556935	56557624	.	+	.	ID=exon-XM_006524440.2-2;Parent=rna-XM_006524440.2;Dbxref=GeneID:328833,GenBank:XM_006524440.2,MGI:MGI:2147038;gbkey=mRNA;gene=Treml2;product=triggering receptor expressed on myeloid cells-like 2%2C transcript variant X1;transcript_id=XM_006524440.2;extra_copy_number=0
CM058257.1	Liftoff	exon	56559641	56559961	.	+	.	ID=exon-XM_006524440.2-3;Parent=rna-XM_006524440.2;Dbxref=GeneID:328833,GenBank:XM_006524440.2,MGI:MGI:2147038;gbkey=mRNA;gene=Treml2;product=triggering receptor expressed on myeloid cells-like 2%2C transcript variant X1;transcript_id=XM_006524440.2;extra_copy_number=0
CM058257.1	Liftoff	exon	56564909	56565302	.	+	.	ID=exon-XM_006524440.2-4;Parent=rna-XM_006524440.2;Dbxref=GeneID:328833,GenBank:XM_006524440.2,MGI:MGI:2147038;gbkey=mRNA;gene=Treml2;product=triggering receptor expressed on myeloid cells-like 2%2C transcript variant X1;transcript_id=XM_006524440.2;extra_copy_number=0
CM058257.1	Liftoff	exon	56566148	56566254	.	+	.	ID=exon-XM_006524440.2-5;Parent=rna-XM_006524440.2;Dbxref=GeneID:328833,GenBank:XM_006524440.2,MGI:MGI:2147038;gbkey=mRNA;gene=Treml2;product=triggering receptor expressed on myeloid cells-like 2%2C transcript variant X1;transcript_id=XM_006524440.2;extra_copy_number=0
CM058257.1	Liftoff	exon	56566436	56569562	.	+	.	ID=exon-XM_006524440.2-6;Parent=rna-XM_006524440.2;Dbxref=GeneID:328833,GenBank:XM_006524440.2,MGI:MGI:2147038;gbkey=mRNA;gene=Treml2;product=triggering receptor expressed on myeloid cells-like 2%2C transcript variant X1;transcript_id=XM_006524440.2;extra_copy_number=0
CM058257.1	Liftoff	CDS	56557555	56557624	.	+	.	ID=cds-XP_006524503.1;Parent=rna-XM_006524440.2;Dbxref=GeneID:328833,GenBank:XP_006524503.1,MGI:MGI:2147038;Name=XP_006524503.1;gbkey=CDS;gene=Treml2;product=trem-like transcript 2 protein isoform X1;protein_id=XP_006524503.1;extra_copy_number=0
CM058257.1	Liftoff	CDS	56559641	56559961	.	+	.	ID=cds-XP_006524503.1;Parent=rna-XM_006524440.2;Dbxref=GeneID:328833,GenBank:XP_006524503.1,MGI:MGI:2147038;Name=XP_006524503.1;gbkey=CDS;gene=Treml2;product=trem-like transcript 2 protein isoform X1;protein_id=XP_006524503.1;extra_copy_number=0
CM058257.1	Liftoff	CDS	56564909	56565302	.	+	.	ID=cds-XP_006524503.1;Parent=rna-XM_006524440.2;Dbxref=GeneID:328833,GenBank:XP_006524503.1,MGI:MGI:2147038;Name=XP_006524503.1;gbkey=CDS;gene=Treml2;product=trem-like transcript 2 protein isoform X1;protein_id=XP_006524503.1;extra_copy_number=0
CM058257.1	Liftoff	CDS	56566148	56566254	.	+	.	ID=cds-XP_006524503.1;Parent=rna-XM_006524440.2;Dbxref=GeneID:328833,GenBank:XP_006524503.1,MGI:MGI:2147038;Name=XP_006524503.1;gbkey=CDS;gene=Treml2;product=trem-like transcript 2 protein isoform X1;protein_id=XP_006524503.1;extra_copy_number=0
CM058257.1	Liftoff	CDS	56566436	56566533	.	+	.	ID=cds-XP_006524503.1;Parent=rna-XM_006524440.2;Dbxref=GeneID:328833,GenBank:XP_006524503.1,MGI:MGI:2147038;Name=XP_006524503.1;gbkey=CDS;gene=Treml2;product=trem-like transcript 2 protein isoform X1;protein_id=XP_006524503.1;extra_copy_number=0
CM058257.1	Liftoff	mRNA	56557066	56569563	.	+	.	ID=rna-NM_001033405.2;Parent=gene-Treml2;Dbxref=GeneID:328833,GenBank:NM_001033405.2,MGI:MGI:2147038;Name=NM_001033405.2;gbkey=mRNA;gene=Treml2;product=triggering receptor expressed on myeloid cells-like 2%2C transcript variant 1;tag=RefSeq Select;transcript_id=NM_001033405.2;matches_ref_protein=True;valid_ORF=True;extra_copy_number=0
CM058257.1	Liftoff	exon	56557066	56557624	.	+	.	ID=exon-NM_001033405.2-1;Parent=rna-NM_001033405.2;Dbxref=GeneID:328833,GenBank:NM_001033405.2,MGI:MGI:2147038;gbkey=mRNA;gene=Treml2;product=triggering receptor expressed on myeloid cells-like 2%2C transcript variant 1;tag=RefSeq Select;transcript_id=NM_001033405.2;extra_copy_number=0
CM058257.1	Liftoff	exon	56559641	56559961	.	+	.	ID=exon-NM_001033405.2-2;Parent=rna-NM_001033405.2;Dbxref=GeneID:328833,GenBank:NM_001033405.2,MGI:MGI:2147038;gbkey=mRNA;gene=Treml2;product=triggering receptor expressed on myeloid cells-like 2%2C transcript variant 1;tag=RefSeq Select;transcript_id=NM_001033405.2;extra_copy_number=0
CM058257.1	Liftoff	exon	56564909	56565302	.	+	.	ID=exon-NM_001033405.2-3;Parent=rna-NM_001033405.2;Dbxref=GeneID:328833,GenBank:NM_001033405.2,MGI:MGI:2147038;gbkey=mRNA;gene=Treml2;product=triggering receptor expressed on myeloid cells-like 2%2C transcript variant 1;tag=RefSeq Select;transcript_id=NM_001033405.2;extra_copy_number=0
CM058257.1	Liftoff	exon	56566148	56566254	.	+	.	ID=exon-NM_001033405.2-4;Parent=rna-NM_001033405.2;Dbxref=GeneID:328833,GenBank:NM_001033405.2,MGI:MGI:2147038;gbkey=mRNA;gene=Treml2;product=triggering receptor expressed on myeloid cells-like 2%2C transcript variant 1;tag=RefSeq Select;transcript_id=NM_001033405.2;extra_copy_number=0
CM058257.1	Liftoff	exon	56566436	56569563	.	+	.	ID=exon-NM_001033405.2-5;Parent=rna-NM_001033405.2;Dbxref=GeneID:328833,GenBank:NM_001033405.2,MGI:MGI:2147038;gbkey=mRNA;gene=Treml2;product=triggering receptor expressed on myeloid cells-like 2%2C transcript variant 1;tag=RefSeq Select;transcript_id=NM_001033405.2;extra_copy_number=0
CM058257.1	Liftoff	CDS	56557555	56557624	.	+	.	ID=cds-NP_001028577.2;Parent=rna-NM_001033405.2;Dbxref=CCDS:CCDS37646.1,GeneID:328833,GenBank:NP_001028577.2,MGI:MGI:2147038;Name=NP_001028577.2;Note=isoform 1 precursor is encoded by transcript variant 1;gbkey=CDS;gene=Treml2;product=trem-like transcript 2 protein isoform 1 precursor;protein_id=NP_001028577.2;tag=RefSeq Select;extra_copy_number=0
CM058257.1	Liftoff	CDS	56559641	56559961	.	+	.	ID=cds-NP_001028577.2;Parent=rna-NM_001033405.2;Dbxref=CCDS:CCDS37646.1,GeneID:328833,GenBank:NP_001028577.2,MGI:MGI:2147038;Name=NP_001028577.2;Note=isoform 1 precursor is encoded by transcript variant 1;gbkey=CDS;gene=Treml2;product=trem-like transcript 2 protein isoform 1 precursor;protein_id=NP_001028577.2;tag=RefSeq Select;extra_copy_number=0
CM058257.1	Liftoff	CDS	56564909	56565302	.	+	.	ID=cds-NP_001028577.2;Parent=rna-NM_001033405.2;Dbxref=CCDS:CCDS37646.1,GeneID:328833,GenBank:NP_001028577.2,MGI:MGI:2147038;Name=NP_001028577.2;Note=isoform 1 precursor is encoded by transcript variant 1;gbkey=CDS;gene=Treml2;product=trem-like transcript 2 protein isoform 1 precursor;protein_id=NP_001028577.2;tag=RefSeq Select;extra_copy_number=0
CM058257.1	Liftoff	CDS	56566148	56566254	.	+	.	ID=cds-NP_001028577.2;Parent=rna-NM_001033405.2;Dbxref=CCDS:CCDS37646.1,GeneID:328833,GenBank:NP_001028577.2,MGI:MGI:2147038;Name=NP_001028577.2;Note=isoform 1 precursor is encoded by transcript variant 1;gbkey=CDS;gene=Treml2;product=trem-like transcript 2 protein isoform 1 precursor;protein_id=NP_001028577.2;tag=RefSeq Select;extra_copy_number=0
CM058257.1	Liftoff	CDS	56566436	56566533	.	+	.	ID=cds-NP_001028577.2;Parent=rna-NM_001033405.2;Dbxref=CCDS:CCDS37646.1,GeneID:328833,GenBank:NP_001028577.2,MGI:MGI:2147038;Name=NP_001028577.2;Note=isoform 1 precursor is encoded by transcript variant 1;gbkey=CDS;gene=Treml2;product=trem-like transcript 2 protein isoform 1 precursor;protein_id=NP_001028577.2;tag=RefSeq Select;extra_copy_number=0
CM058257.1	Liftoff	mRNA	56557066	56569563	.	+	.	ID=rna-NM_001360121.1;Parent=gene-Treml2;Dbxref=GeneID:328833,GenBank:NM_001360121.1,MGI:MGI:2147038;Name=NM_001360121.1;gbkey=mRNA;gene=Treml2;product=triggering receptor expressed on myeloid cells-like 2%2C transcript variant 2;transcript_id=NM_001360121.1;matches_ref_protein=True;valid_ORF=True;extra_copy_number=0
CM058257.1	Liftoff	exon	56557066	56557624	.	+	.	ID=exon-NM_001360121.1-1;Parent=rna-NM_001360121.1;Dbxref=GeneID:328833,GenBank:NM_001360121.1,MGI:MGI:2147038;gbkey=mRNA;gene=Treml2;product=triggering receptor expressed on myeloid cells-like 2%2C transcript variant 2;transcript_id=NM_001360121.1;extra_copy_number=0
CM058257.1	Liftoff	exon	56559641	56559961	.	+	.	ID=exon-NM_001360121.1-2;Parent=rna-NM_001360121.1;Dbxref=GeneID:328833,GenBank:NM_001360121.1,MGI:MGI:2147038;gbkey=mRNA;gene=Treml2;product=triggering receptor expressed on myeloid cells-like 2%2C transcript variant 2;transcript_id=NM_001360121.1;extra_copy_number=0
CM058257.1	Liftoff	exon	56565086	56565302	.	+	.	ID=exon-NM_001360121.1-3;Parent=rna-NM_001360121.1;Dbxref=GeneID:328833,GenBank:NM_001360121.1,MGI:MGI:2147038;gbkey=mRNA;gene=Treml2;product=triggering receptor expressed on myeloid cells-like 2%2C transcript variant 2;transcript_id=NM_001360121.1;extra_copy_number=0
CM058257.1	Liftoff	exon	56566148	56566254	.	+	.	ID=exon-NM_001360121.1-4;Parent=rna-NM_001360121.1;Dbxref=GeneID:328833,GenBank:NM_001360121.1,MGI:MGI:2147038;gbkey=mRNA;gene=Treml2;product=triggering receptor expressed on myeloid cells-like 2%2C transcript variant 2;transcript_id=NM_001360121.1;extra_copy_number=0
CM058257.1	Liftoff	exon	56566436	56569563	.	+	.	ID=exon-NM_001360121.1-5;Parent=rna-NM_001360121.1;Dbxref=GeneID:328833,GenBank:NM_001360121.1,MGI:MGI:2147038;gbkey=mRNA;gene=Treml2;product=triggering receptor expressed on myeloid cells-like 2%2C transcript variant 2;transcript_id=NM_001360121.1;extra_copy_number=0
CM058257.1	Liftoff	CDS	56557555	56557624	.	+	.	ID=cds-NP_001347050.1;Parent=rna-NM_001360121.1;Dbxref=CCDS:CCDS89113.1,GeneID:328833,GenBank:NP_001347050.1,MGI:MGI:2147038;Name=NP_001347050.1;Note=isoform 2 precursor is encoded by transcript variant 2;gbkey=CDS;gene=Treml2;product=trem-like transcript 2 protein isoform 2 precursor;protein_id=NP_001347050.1;extra_copy_number=0
CM058257.1	Liftoff	CDS	56559641	56559961	.	+	.	ID=cds-NP_001347050.1;Parent=rna-NM_001360121.1;Dbxref=CCDS:CCDS89113.1,GeneID:328833,GenBank:NP_001347050.1,MGI:MGI:2147038;Name=NP_001347050.1;Note=isoform 2 precursor is encoded by transcript variant 2;gbkey=CDS;gene=Treml2;product=trem-like transcript 2 protein isoform 2 precursor;protein_id=NP_001347050.1;extra_copy_number=0
CM058257.1	Liftoff	CDS	56565086	56565302	.	+	.	ID=cds-NP_001347050.1;Parent=rna-NM_001360121.1;Dbxref=CCDS:CCDS89113.1,GeneID:328833,GenBank:NP_001347050.1,MGI:MGI:2147038;Name=NP_001347050.1;Note=isoform 2 precursor is encoded by transcript variant 2;gbkey=CDS;gene=Treml2;product=trem-like transcript 2 protein isoform 2 precursor;protein_id=NP_001347050.1;extra_copy_number=0
CM058257.1	Liftoff	CDS	56566148	56566254	.	+	.	ID=cds-NP_001347050.1;Parent=rna-NM_001360121.1;Dbxref=CCDS:CCDS89113.1,GeneID:328833,GenBank:NP_001347050.1,MGI:MGI:2147038;Name=NP_001347050.1;Note=isoform 2 precursor is encoded by transcript variant 2;gbkey=CDS;gene=Treml2;product=trem-like transcript 2 protein isoform 2 precursor;protein_id=NP_001347050.1;extra_copy_number=0
CM058257.1	Liftoff	CDS	56566436	56566533	.	+	.	ID=cds-NP_001347050.1;Parent=rna-NM_001360121.1;Dbxref=CCDS:CCDS89113.1,GeneID:328833,GenBank:NP_001347050.1,MGI:MGI:2147038;Name=NP_001347050.1;Note=isoform 2 precursor is encoded by transcript variant 2;gbkey=CDS;gene=Treml2;product=trem-like transcript 2 protein isoform 2 precursor;protein_id=NP_001347050.1;extra_copy_number=0
CM058257.1	Liftoff	match	56557181	56557648	.	+	.	ID=af1e661c-1578-4cd8-8fa6-1a83d4573548;Target=NG_153320.1 1 468 +;assembly_bases_aln=468;assembly_bases_seq=468;bit_score=872.013;blast_aligner=1;blast_score=468;common_component=0;e_value=0;filter_score=0;for_remapping=2;gap_count=0;hsp_percent_coverage=100;matchable_bases=468;matched_bases=468;num_ident=468;num_mismatch=0;pct_coverage=100;pct_coverage_hiqual=100;pct_identity_gap=100;pct_identity_gapopen_only=100;pct_identity_ungap=100;rank=1;weighted_identity=1;coverage=1.0;sequence_ID=1.0;extra_copy_number=0;copy_num_ID=af1e661c-1578-4cd8-8fa6-1a83d4573548_0
CM058257.1	Liftoff	enhancer	56557281	56557548	.	.	.	ID=id-GeneID:128927704;Dbxref=GeneID:128927704;Note=cis-regulatory module chr17:48439578-48439845 (MGSCv37/mm9 assembly coordinates);experiment=EXISTENCE:reporter gene assay evidence [ECO:0000049][PMID:25872643];function=activates a minimal SCP1 promoter by CapStarr-seq with weak activity in NIH3T3 fibroblasts {active_cell/tissue: NIH3T3};gbkey=regulatory;regulatory_class=enhancer;coverage=1.0;sequence_ID=1.0;extra_copy_number=0;copy_num_ID=id-GeneID:128927704_0
CM058257.1	Liftoff	biological_region	56557281	56557548	.	+	.	ID=id-GeneID:128927704-2;Dbxref=GeneID:128927704;Name=biological region;gbkey=Region;standard_name=CapStarr-seq enhancer MGSCv37_chr17:48439578-48439845;coverage=1.0;sequence_ID=1.0;extra_copy_number=0;copy_num_ID=id-GeneID:128927704-2_0
CM058257.1	Liftoff	match	56557902	56558255	.	+	.	ID=b95b8615-fb88-45f2-8f29-401c3b8dd925;Target=NG_153321.1 1 354 +;assembly_bases_aln=354;assembly_bases_seq=354;bit_score=659.85;blast_aligner=1;blast_score=354;common_component=0;e_value=0;filter_score=0;for_remapping=2;gap_count=0;hsp_percent_coverage=100;matchable_bases=354;matched_bases=354;num_ident=354;num_mismatch=0;pct_coverage=100;pct_coverage_hiqual=100;pct_identity_gap=100;pct_identity_gapopen_only=100;pct_identity_ungap=100;rank=1;weighted_identity=1;coverage=1.0;sequence_ID=1.0;extra_copy_number=0;copy_num_ID=b95b8615-fb88-45f2-8f29-401c3b8dd925_0
CM058257.1	Liftoff	enhancer	56558002	56558155	.	.	.	ID=id-GeneID:128927705;Dbxref=GeneID:128927705;Note=cis-regulatory module chr17:48440299-48440452 (MGSCv37/mm9 assembly coordinates);experiment=EXISTENCE:reporter gene assay evidence [ECO:0000049][PMID:25872643];function=activates a minimal SCP1 promoter by CapStarr-seq with weak activity in P5424 T cells and NIH3T3 fibroblasts {active_cell/tissue: P5424 T cell | NIH3T3};gbkey=regulatory;regulatory_class=enhancer;coverage=1.0;sequence_ID=1.0;extra_copy_number=0;copy_num_ID=id-GeneID:128927705_0
CM058257.1	Liftoff	biological_region	56558002	56558155	.	+	.	ID=id-GeneID:128927705-2;Dbxref=GeneID:128927705;Name=biological region;gbkey=Region;standard_name=CapStarr-seq enhancer MGSCv37_chr17:48440299-48440452;coverage=1.0;sequence_ID=1.0;extra_copy_number=0;copy_num_ID=id-GeneID:128927705-2_0
CM058257.1	Liftoff	gene	56572311	56582587	.	+	.	ID=gene-B430306N03Rik;Dbxref=GeneID:320148,MGI:MGI:2443478;Name=B430306N03Rik;description=RIKEN cDNA B430306N03 gene;gbkey=Gene;gene=B430306N03Rik;gene_biotype=protein_coding;gene_synonym=Treml6;coverage=1.0;sequence_ID=1.0;valid_ORFs=4;extra_copy_number=0;copy_num_ID=gene-B430306N03Rik_0
CM058257.1	Liftoff	mRNA	56572311	56582587	.	+	.	ID=rna-XM_006524395.5;Parent=gene-B430306N03Rik;Dbxref=GeneID:320148,GenBank:XM_006524395.5,MGI:MGI:2443478;Name=XM_006524395.5;gbkey=mRNA;gene=B430306N03Rik;model_evidence=Supporting evidence includes similarity to: 1 mRNA%2C 96 ESTs%2C 3 Proteins%2C 45 long SRA reads%2C and 100%25 coverage of the annotated genomic feature by RNAseq alignments%2C including 11 samples with support for all annotated introns;product=RIKEN cDNA B430306N03 gene%2C transcript variant X2;transcript_id=XM_006524395.5;matches_ref_protein=True;valid_ORF=True;extra_copy_number=0
CM058257.1	Liftoff	exon	56572311	56573514	.	+	.	ID=exon-XM_006524395.5-1;Parent=rna-XM_006524395.5;Dbxref=GeneID:320148,GenBank:XM_006524395.5,MGI:MGI:2443478;gbkey=mRNA;gene=B430306N03Rik;product=RIKEN cDNA B430306N03 gene%2C transcript variant X2;transcript_id=XM_006524395.5;extra_copy_number=0
CM058257.1	Liftoff	exon	56573760	56574071	.	+	.	ID=exon-XM_006524395.5-2;Parent=rna-XM_006524395.5;Dbxref=GeneID:320148,GenBank:XM_006524395.5,MGI:MGI:2443478;gbkey=mRNA;gene=B430306N03Rik;product=RIKEN cDNA B430306N03 gene%2C transcript variant X2;transcript_id=XM_006524395.5;extra_copy_number=0
CM058257.1	Liftoff	exon	56576180	56576243	.	+	.	ID=exon-XM_006524395.5-3;Parent=rna-XM_006524395.5;Dbxref=GeneID:320148,GenBank:XM_006524395.5,MGI:MGI:2443478;gbkey=mRNA;gene=B430306N03Rik;product=RIKEN cDNA B430306N03 gene%2C transcript variant X2;transcript_id=XM_006524395.5;extra_copy_number=0
CM058257.1	Liftoff	exon	56578014	56578186	.	+	.	ID=exon-XM_006524395.5-4;Parent=rna-XM_006524395.5;Dbxref=GeneID:320148,GenBank:XM_006524395.5,MGI:MGI:2443478;gbkey=mRNA;gene=B430306N03Rik;product=RIKEN cDNA B430306N03 gene%2C transcript variant X2;transcript_id=XM_006524395.5;extra_copy_number=0
CM058257.1	Liftoff	exon	56579444	56579502	.	+	.	ID=exon-XM_006524395.5-5;Parent=rna-XM_006524395.5;Dbxref=GeneID:320148,GenBank:XM_006524395.5,MGI:MGI:2443478;gbkey=mRNA;gene=B430306N03Rik;product=RIKEN cDNA B430306N03 gene%2C transcript variant X2;transcript_id=XM_006524395.5;extra_copy_number=0
CM058257.1	Liftoff	exon	56580972	56582587	.	+	.	ID=exon-XM_006524395.5-6;Parent=rna-XM_006524395.5;Dbxref=GeneID:320148,GenBank:XM_006524395.5,MGI:MGI:2443478;gbkey=mRNA;gene=B430306N03Rik;product=RIKEN cDNA B430306N03 gene%2C transcript variant X2;transcript_id=XM_006524395.5;extra_copy_number=0
CM058257.1	Liftoff	CDS	56573457	56573514	.	+	.	ID=cds-XP_006524458.1;Parent=rna-XM_006524395.5;Dbxref=GeneID:320148,GenBank:XP_006524458.1,MGI:MGI:2443478;Name=XP_006524458.1;gbkey=CDS;gene=B430306N03Rik;product=uncharacterized protein LOC320148 isoform X2;protein_id=XP_006524458.1;extra_copy_number=0
CM058257.1	Liftoff	CDS	56573760	56574071	.	+	.	ID=cds-XP_006524458.1;Parent=rna-XM_006524395.5;Dbxref=GeneID:320148,GenBank:XP_006524458.1,MGI:MGI:2443478;Name=XP_006524458.1;gbkey=CDS;gene=B430306N03Rik;product=uncharacterized protein LOC320148 isoform X2;protein_id=XP_006524458.1;extra_copy_number=0
CM058257.1	Liftoff	CDS	56576180	56576243	.	+	.	ID=cds-XP_006524458.1;Parent=rna-XM_006524395.5;Dbxref=GeneID:320148,GenBank:XP_006524458.1,MGI:MGI:2443478;Name=XP_006524458.1;gbkey=CDS;gene=B430306N03Rik;product=uncharacterized protein LOC320148 isoform X2;protein_id=XP_006524458.1;extra_copy_number=0
CM058257.1	Liftoff	CDS	56578014	56578186	.	+	.	ID=cds-XP_006524458.1;Parent=rna-XM_006524395.5;Dbxref=GeneID:320148,GenBank:XP_006524458.1,MGI:MGI:2443478;Name=XP_006524458.1;gbkey=CDS;gene=B430306N03Rik;product=uncharacterized protein LOC320148 isoform X2;protein_id=XP_006524458.1;extra_copy_number=0
CM058257.1	Liftoff	CDS	56579444	56579502	.	+	.	ID=cds-XP_006524458.1;Parent=rna-XM_006524395.5;Dbxref=GeneID:320148,GenBank:XP_006524458.1,MGI:MGI:2443478;Name=XP_006524458.1;gbkey=CDS;gene=B430306N03Rik;product=uncharacterized protein LOC320148 isoform X2;protein_id=XP_006524458.1;extra_copy_number=0
CM058257.1	Liftoff	CDS	56580972	56581220	.	+	.	ID=cds-XP_006524458.1;Parent=rna-XM_006524395.5;Dbxref=GeneID:320148,GenBank:XP_006524458.1,MGI:MGI:2443478;Name=XP_006524458.1;gbkey=CDS;gene=B430306N03Rik;product=uncharacterized protein LOC320148 isoform X2;protein_id=XP_006524458.1;extra_copy_number=0
CM058257.1	Liftoff	mRNA	56572315	56582587	.	+	.	ID=rna-XM_006524394.5;Parent=gene-B430306N03Rik;Dbxref=GeneID:320148,GenBank:XM_006524394.5,MGI:MGI:2443478;Name=XM_006524394.5;gbkey=mRNA;gene=B430306N03Rik;model_evidence=Supporting evidence includes similarity to: 1 mRNA%2C 96 ESTs%2C 3 Proteins%2C 46 long SRA reads%2C and 100%25 coverage of the annotated genomic feature by RNAseq alignments%2C including 11 samples with support for all annotated introns;product=RIKEN cDNA B430306N03 gene%2C transcript variant X1;transcript_id=XM_006524394.5;matches_ref_protein=True;valid_ORF=True;extra_copy_number=0
CM058257.1	Liftoff	exon	56572315	56573514	.	+	.	ID=exon-XM_006524394.5-1;Parent=rna-XM_006524394.5;Dbxref=GeneID:320148,GenBank:XM_006524394.5,MGI:MGI:2443478;gbkey=mRNA;gene=B430306N03Rik;product=RIKEN cDNA B430306N03 gene%2C transcript variant X1;transcript_id=XM_006524394.5;extra_copy_number=0
CM058257.1	Liftoff	exon	56573760	56574071	.	+	.	ID=exon-XM_006524394.5-2;Parent=rna-XM_006524394.5;Dbxref=GeneID:320148,GenBank:XM_006524394.5,MGI:MGI:2443478;gbkey=mRNA;gene=B430306N03Rik;product=RIKEN cDNA B430306N03 gene%2C transcript variant X1;transcript_id=XM_006524394.5;extra_copy_number=0
CM058257.1	Liftoff	exon	56576180	56576243	.	+	.	ID=exon-XM_006524394.5-3;Parent=rna-XM_006524394.5;Dbxref=GeneID:320148,GenBank:XM_006524394.5,MGI:MGI:2443478;gbkey=mRNA;gene=B430306N03Rik;product=RIKEN cDNA B430306N03 gene%2C transcript variant X1;transcript_id=XM_006524394.5;extra_copy_number=0
CM058257.1	Liftoff	exon	56578011	56578186	.	+	.	ID=exon-XM_006524394.5-4;Parent=rna-XM_006524394.5;Dbxref=GeneID:320148,GenBank:XM_006524394.5,MGI:MGI:2443478;gbkey=mRNA;gene=B430306N03Rik;product=RIKEN cDNA B430306N03 gene%2C transcript variant X1;transcript_id=XM_006524394.5;extra_copy_number=0
CM058257.1	Liftoff	exon	56579444	56579502	.	+	.	ID=exon-XM_006524394.5-5;Parent=rna-XM_006524394.5;Dbxref=GeneID:320148,GenBank:XM_006524394.5,MGI:MGI:2443478;gbkey=mRNA;gene=B430306N03Rik;product=RIKEN cDNA B430306N03 gene%2C transcript variant X1;transcript_id=XM_006524394.5;extra_copy_number=0
CM058257.1	Liftoff	exon	56580972	56582587	.	+	.	ID=exon-XM_006524394.5-6;Parent=rna-XM_006524394.5;Dbxref=GeneID:320148,GenBank:XM_006524394.5,MGI:MGI:2443478;gbkey=mRNA;gene=B430306N03Rik;product=RIKEN cDNA B430306N03 gene%2C transcript variant X1;transcript_id=XM_006524394.5;extra_copy_number=0
CM058257.1	Liftoff	CDS	56573457	56573514	.	+	.	ID=cds-XP_006524457.1;Parent=rna-XM_006524394.5;Dbxref=GeneID:320148,GenBank:XP_006524457.1,MGI:MGI:2443478;Name=XP_006524457.1;gbkey=CDS;gene=B430306N03Rik;product=uncharacterized protein LOC320148 isoform X1;protein_id=XP_006524457.1;extra_copy_number=0
CM058257.1	Liftoff	CDS	56573760	56574071	.	+	.	ID=cds-XP_006524457.1;Parent=rna-XM_006524394.5;Dbxref=GeneID:320148,GenBank:XP_006524457.1,MGI:MGI:2443478;Name=XP_006524457.1;gbkey=CDS;gene=B430306N03Rik;product=uncharacterized protein LOC320148 isoform X1;protein_id=XP_006524457.1;extra_copy_number=0
CM058257.1	Liftoff	CDS	56576180	56576243	.	+	.	ID=cds-XP_006524457.1;Parent=rna-XM_006524394.5;Dbxref=GeneID:320148,GenBank:XP_006524457.1,MGI:MGI:2443478;Name=XP_006524457.1;gbkey=CDS;gene=B430306N03Rik;product=uncharacterized protein LOC320148 isoform X1;protein_id=XP_006524457.1;extra_copy_number=0
CM058257.1	Liftoff	CDS	56578011	56578186	.	+	.	ID=cds-XP_006524457.1;Parent=rna-XM_006524394.5;Dbxref=GeneID:320148,GenBank:XP_006524457.1,MGI:MGI:2443478;Name=XP_006524457.1;gbkey=CDS;gene=B430306N03Rik;product=uncharacterized protein LOC320148 isoform X1;protein_id=XP_006524457.1;extra_copy_number=0
CM058257.1	Liftoff	CDS	56579444	56579502	.	+	.	ID=cds-XP_006524457.1;Parent=rna-XM_006524394.5;Dbxref=GeneID:320148,GenBank:XP_006524457.1,MGI:MGI:2443478;Name=XP_006524457.1;gbkey=CDS;gene=B430306N03Rik;product=uncharacterized protein LOC320148 isoform X1;protein_id=XP_006524457.1;extra_copy_number=0
CM058257.1	Liftoff	CDS	56580972	56581220	.	+	.	ID=cds-XP_006524457.1;Parent=rna-XM_006524394.5;Dbxref=GeneID:320148,GenBank:XP_006524457.1,MGI:MGI:2443478;Name=XP_006524457.1;gbkey=CDS;gene=B430306N03Rik;product=uncharacterized protein LOC320148 isoform X1;protein_id=XP_006524457.1;extra_copy_number=0
CM058257.1	Liftoff	mRNA	56573228	56582562	.	+	.	ID=rna-NM_001418741.1;Parent=gene-B430306N03Rik;Dbxref=GeneID:320148,GenBank:NM_001418741.1,MGI:MGI:2443478;Name=NM_001418741.1;gbkey=mRNA;gene=B430306N03Rik;product=RIKEN cDNA B430306N03 gene%2C transcript variant 2;transcript_id=NM_001418741.1;matches_ref_protein=True;valid_ORF=True;extra_copy_number=0
CM058257.1	Liftoff	exon	56573228	56573514	.	+	.	ID=exon-NM_001418741.1-1;Parent=rna-NM_001418741.1;Dbxref=GeneID:320148,GenBank:NM_001418741.1,MGI:MGI:2443478;gbkey=mRNA;gene=B430306N03Rik;product=RIKEN cDNA B430306N03 gene%2C transcript variant 2;transcript_id=NM_001418741.1;extra_copy_number=0
CM058257.1	Liftoff	exon	56573760	56574071	.	+	.	ID=exon-NM_001418741.1-2;Parent=rna-NM_001418741.1;Dbxref=GeneID:320148,GenBank:NM_001418741.1,MGI:MGI:2443478;gbkey=mRNA;gene=B430306N03Rik;product=RIKEN cDNA B430306N03 gene%2C transcript variant 2;transcript_id=NM_001418741.1;extra_copy_number=0
CM058257.1	Liftoff	exon	56576180	56576243	.	+	.	ID=exon-NM_001418741.1-3;Parent=rna-NM_001418741.1;Dbxref=GeneID:320148,GenBank:NM_001418741.1,MGI:MGI:2443478;gbkey=mRNA;gene=B430306N03Rik;product=RIKEN cDNA B430306N03 gene%2C transcript variant 2;transcript_id=NM_001418741.1;extra_copy_number=0
CM058257.1	Liftoff	exon	56578014	56578138	.	+	.	ID=exon-NM_001418741.1-4;Parent=rna-NM_001418741.1;Dbxref=GeneID:320148,GenBank:NM_001418741.1,MGI:MGI:2443478;gbkey=mRNA;gene=B430306N03Rik;product=RIKEN cDNA B430306N03 gene%2C transcript variant 2;transcript_id=NM_001418741.1;extra_copy_number=0
CM058257.1	Liftoff	exon	56579444	56579502	.	+	.	ID=exon-NM_001418741.1-5;Parent=rna-NM_001418741.1;Dbxref=GeneID:320148,GenBank:NM_001418741.1,MGI:MGI:2443478;gbkey=mRNA;gene=B430306N03Rik;product=RIKEN cDNA B430306N03 gene%2C transcript variant 2;transcript_id=NM_001418741.1;extra_copy_number=0
CM058257.1	Liftoff	exon	56580972	56582562	.	+	.	ID=exon-NM_001418741.1-6;Parent=rna-NM_001418741.1;Dbxref=GeneID:320148,GenBank:NM_001418741.1,MGI:MGI:2443478;gbkey=mRNA;gene=B430306N03Rik;product=RIKEN cDNA B430306N03 gene%2C transcript variant 2;transcript_id=NM_001418741.1;extra_copy_number=0
CM058257.1	Liftoff	CDS	56573457	56573514	.	+	.	ID=cds-NP_001405670.1;Parent=rna-NM_001418741.1;Dbxref=GeneID:320148,GenBank:NP_001405670.1,MGI:MGI:2443478;Name=NP_001405670.1;Note=isoform 2 precursor is encoded by transcript variant 2;gbkey=CDS;gene=B430306N03Rik;product=uncharacterized protein LOC320148 isoform 2 precursor;protein_id=NP_001405670.1;extra_copy_number=0
CM058257.1	Liftoff	CDS	56573760	56574071	.	+	.	ID=cds-NP_001405670.1;Parent=rna-NM_001418741.1;Dbxref=GeneID:320148,GenBank:NP_001405670.1,MGI:MGI:2443478;Name=NP_001405670.1;Note=isoform 2 precursor is encoded by transcript variant 2;gbkey=CDS;gene=B430306N03Rik;product=uncharacterized protein LOC320148 isoform 2 precursor;protein_id=NP_001405670.1;extra_copy_number=0
CM058257.1	Liftoff	CDS	56576180	56576243	.	+	.	ID=cds-NP_001405670.1;Parent=rna-NM_001418741.1;Dbxref=GeneID:320148,GenBank:NP_001405670.1,MGI:MGI:2443478;Name=NP_001405670.1;Note=isoform 2 precursor is encoded by transcript variant 2;gbkey=CDS;gene=B430306N03Rik;product=uncharacterized protein LOC320148 isoform 2 precursor;protein_id=NP_001405670.1;extra_copy_number=0
CM058257.1	Liftoff	CDS	56578014	56578138	.	+	.	ID=cds-NP_001405670.1;Parent=rna-NM_001418741.1;Dbxref=GeneID:320148,GenBank:NP_001405670.1,MGI:MGI:2443478;Name=NP_001405670.1;Note=isoform 2 precursor is encoded by transcript variant 2;gbkey=CDS;gene=B430306N03Rik;product=uncharacterized protein LOC320148 isoform 2 precursor;protein_id=NP_001405670.1;extra_copy_number=0
CM058257.1	Liftoff	CDS	56579444	56579502	.	+	.	ID=cds-NP_001405670.1;Parent=rna-NM_001418741.1;Dbxref=GeneID:320148,GenBank:NP_001405670.1,MGI:MGI:2443478;Name=NP_001405670.1;Note=isoform 2 precursor is encoded by transcript variant 2;gbkey=CDS;gene=B430306N03Rik;product=uncharacterized protein LOC320148 isoform 2 precursor;protein_id=NP_001405670.1;extra_copy_number=0
CM058257.1	Liftoff	CDS	56580972	56581220	.	+	.	ID=cds-NP_001405670.1;Parent=rna-NM_001418741.1;Dbxref=GeneID:320148,GenBank:NP_001405670.1,MGI:MGI:2443478;Name=NP_001405670.1;Note=isoform 2 precursor is encoded by transcript variant 2;gbkey=CDS;gene=B430306N03Rik;product=uncharacterized protein LOC320148 isoform 2 precursor;protein_id=NP_001405670.1;extra_copy_number=0
CM058257.1	Liftoff	mRNA	56573228	56582562	.	+	.	ID=rna-NM_177083.5;Parent=gene-B430306N03Rik;Dbxref=GeneID:320148,GenBank:NM_177083.5,MGI:MGI:2443478;Name=NM_177083.5;gbkey=mRNA;gene=B430306N03Rik;product=RIKEN cDNA B430306N03 gene%2C transcript variant 1;tag=RefSeq Select;transcript_id=NM_177083.5;matches_ref_protein=True;valid_ORF=True;extra_copy_number=0
CM058257.1	Liftoff	exon	56573228	56573514	.	+	.	ID=exon-NM_177083.5-1;Parent=rna-NM_177083.5;Dbxref=GeneID:320148,GenBank:NM_177083.5,MGI:MGI:2443478;gbkey=mRNA;gene=B430306N03Rik;product=RIKEN cDNA B430306N03 gene%2C transcript variant 1;tag=RefSeq Select;transcript_id=NM_177083.5;extra_copy_number=0
CM058257.1	Liftoff	exon	56573760	56574071	.	+	.	ID=exon-NM_177083.5-2;Parent=rna-NM_177083.5;Dbxref=GeneID:320148,GenBank:NM_177083.5,MGI:MGI:2443478;gbkey=mRNA;gene=B430306N03Rik;product=RIKEN cDNA B430306N03 gene%2C transcript variant 1;tag=RefSeq Select;transcript_id=NM_177083.5;extra_copy_number=0
CM058257.1	Liftoff	exon	56576180	56576243	.	+	.	ID=exon-NM_177083.5-3;Parent=rna-NM_177083.5;Dbxref=GeneID:320148,GenBank:NM_177083.5,MGI:MGI:2443478;gbkey=mRNA;gene=B430306N03Rik;product=RIKEN cDNA B430306N03 gene%2C transcript variant 1;tag=RefSeq Select;transcript_id=NM_177083.5;extra_copy_number=0
CM058257.1	Liftoff	exon	56578011	56578138	.	+	.	ID=exon-NM_177083.5-4;Parent=rna-NM_177083.5;Dbxref=GeneID:320148,GenBank:NM_177083.5,MGI:MGI:2443478;gbkey=mRNA;gene=B430306N03Rik;product=RIKEN cDNA B430306N03 gene%2C transcript variant 1;tag=RefSeq Select;transcript_id=NM_177083.5;extra_copy_number=0
CM058257.1	Liftoff	exon	56579444	56579502	.	+	.	ID=exon-NM_177083.5-5;Parent=rna-NM_177083.5;Dbxref=GeneID:320148,GenBank:NM_177083.5,MGI:MGI:2443478;gbkey=mRNA;gene=B430306N03Rik;product=RIKEN cDNA B430306N03 gene%2C transcript variant 1;tag=RefSeq Select;transcript_id=NM_177083.5;extra_copy_number=0
CM058257.1	Liftoff	exon	56580972	56582562	.	+	.	ID=exon-NM_177083.5-6;Parent=rna-NM_177083.5;Dbxref=GeneID:320148,GenBank:NM_177083.5,MGI:MGI:2443478;gbkey=mRNA;gene=B430306N03Rik;product=RIKEN cDNA B430306N03 gene%2C transcript variant 1;tag=RefSeq Select;transcript_id=NM_177083.5;extra_copy_number=0
CM058257.1	Liftoff	CDS	56573457	56573514	.	+	.	ID=cds-NP_796057.1;Parent=rna-NM_177083.5;Dbxref=CCDS:CCDS28864.1,GeneID:320148,GenBank:NP_796057.1,MGI:MGI:2443478;Name=NP_796057.1;Note=isoform 1 precursor is encoded by transcript variant 1;gbkey=CDS;gene=B430306N03Rik;product=uncharacterized protein LOC320148 isoform 1 precursor;protein_id=NP_796057.1;tag=RefSeq Select;extra_copy_number=0
CM058257.1	Liftoff	CDS	56573760	56574071	.	+	.	ID=cds-NP_796057.1;Parent=rna-NM_177083.5;Dbxref=CCDS:CCDS28864.1,GeneID:320148,GenBank:NP_796057.1,MGI:MGI:2443478;Name=NP_796057.1;Note=isoform 1 precursor is encoded by transcript variant 1;gbkey=CDS;gene=B430306N03Rik;product=uncharacterized protein LOC320148 isoform 1 precursor;protein_id=NP_796057.1;tag=RefSeq Select;extra_copy_number=0
CM058257.1	Liftoff	CDS	56576180	56576243	.	+	.	ID=cds-NP_796057.1;Parent=rna-NM_177083.5;Dbxref=CCDS:CCDS28864.1,GeneID:320148,GenBank:NP_796057.1,MGI:MGI:2443478;Name=NP_796057.1;Note=isoform 1 precursor is encoded by transcript variant 1;gbkey=CDS;gene=B430306N03Rik;product=uncharacterized protein LOC320148 isoform 1 precursor;protein_id=NP_796057.1;tag=RefSeq Select;extra_copy_number=0
CM058257.1	Liftoff	CDS	56578011	56578138	.	+	.	ID=cds-NP_796057.1;Parent=rna-NM_177083.5;Dbxref=CCDS:CCDS28864.1,GeneID:320148,GenBank:NP_796057.1,MGI:MGI:2443478;Name=NP_796057.1;Note=isoform 1 precursor is encoded by transcript variant 1;gbkey=CDS;gene=B430306N03Rik;product=uncharacterized protein LOC320148 isoform 1 precursor;protein_id=NP_796057.1;tag=RefSeq Select;extra_copy_number=0
CM058257.1	Liftoff	CDS	56579444	56579502	.	+	.	ID=cds-NP_796057.1;Parent=rna-NM_177083.5;Dbxref=CCDS:CCDS28864.1,GeneID:320148,GenBank:NP_796057.1,MGI:MGI:2443478;Name=NP_796057.1;Note=isoform 1 precursor is encoded by transcript variant 1;gbkey=CDS;gene=B430306N03Rik;product=uncharacterized protein LOC320148 isoform 1 precursor;protein_id=NP_796057.1;tag=RefSeq Select;extra_copy_number=0
CM058257.1	Liftoff	CDS	56580972	56581220	.	+	.	ID=cds-NP_796057.1;Parent=rna-NM_177083.5;Dbxref=CCDS:CCDS28864.1,GeneID:320148,GenBank:NP_796057.1,MGI:MGI:2443478;Name=NP_796057.1;Note=isoform 1 precursor is encoded by transcript variant 1;gbkey=CDS;gene=B430306N03Rik;product=uncharacterized protein LOC320148 isoform 1 precursor;protein_id=NP_796057.1;tag=RefSeq Select;extra_copy_number=0
CM058257.1	Liftoff	gene	56603439	56609314	.	+	.	ID=gene-Trem2;Dbxref=GeneID:83433,MGI:MGI:1913150;Name=Trem2;description=triggering receptor expressed on myeloid cells 2;gbkey=Gene;gene=Trem2;gene_biotype=protein_coding;gene_synonym=TREM-2,Trem2a,Trem2b,Trem2c;coverage=1.0;sequence_ID=1.0;valid_ORFs=2;extra_copy_number=0;copy_num_ID=gene-Trem2_0
CM058257.1	Liftoff	mRNA	56603439	56609314	.	+	.	ID=rna-NM_001272078.1;Parent=gene-Trem2;Dbxref=GeneID:83433,GenBank:NM_001272078.1,MGI:MGI:1913150;Name=NM_001272078.1;gbkey=mRNA;gene=Trem2;product=triggering receptor expressed on myeloid cells 2%2C transcript variant 2;transcript_id=NM_001272078.1;matches_ref_protein=True;valid_ORF=True;extra_copy_number=0
CM058257.1	Liftoff	exon	56603439	56603633	.	+	.	ID=exon-NM_001272078.1-1;Parent=rna-NM_001272078.1;Dbxref=GeneID:83433,GenBank:NM_001272078.1,MGI:MGI:1913150;gbkey=mRNA;gene=Trem2;product=triggering receptor expressed on myeloid cells 2%2C transcript variant 2;transcript_id=NM_001272078.1;extra_copy_number=0
CM058257.1	Liftoff	exon	56605495	56605845	.	+	.	ID=exon-NM_001272078.1-2;Parent=rna-NM_001272078.1;Dbxref=GeneID:83433,GenBank:NM_001272078.1,MGI:MGI:1913150;gbkey=mRNA;gene=Trem2;product=triggering receptor expressed on myeloid cells 2%2C transcript variant 2;transcript_id=NM_001272078.1;extra_copy_number=0
CM058257.1	Liftoff	exon	56608139	56608229	.	+	.	ID=exon-NM_001272078.1-3;Parent=rna-NM_001272078.1;Dbxref=GeneID:83433,GenBank:NM_001272078.1,MGI:MGI:1913150;gbkey=mRNA;gene=Trem2;product=triggering receptor expressed on myeloid cells 2%2C transcript variant 2;transcript_id=NM_001272078.1;extra_copy_number=0
CM058257.1	Liftoff	exon	56608729	56608968	.	+	.	ID=exon-NM_001272078.1-4;Parent=rna-NM_001272078.1;Dbxref=GeneID:83433,GenBank:NM_001272078.1,MGI:MGI:1913150;gbkey=mRNA;gene=Trem2;product=triggering receptor expressed on myeloid cells 2%2C transcript variant 2;transcript_id=NM_001272078.1;extra_copy_number=0
CM058257.1	Liftoff	exon	56609046	56609314	.	+	.	ID=exon-NM_001272078.1-5;Parent=rna-NM_001272078.1;Dbxref=GeneID:83433,GenBank:NM_001272078.1,MGI:MGI:1913150;gbkey=mRNA;gene=Trem2;product=triggering receptor expressed on myeloid cells 2%2C transcript variant 2;transcript_id=NM_001272078.1;extra_copy_number=0
CM058257.1	Liftoff	CDS	56603594	56603633	.	+	.	ID=cds-NP_001259007.1;Parent=rna-NM_001272078.1;Dbxref=CCDS:CCDS70825.1,GeneID:83433,GenBank:NP_001259007.1,MGI:MGI:1913150;Name=NP_001259007.1;Note=isoform 2 precursor is encoded by transcript variant 2;gbkey=CDS;gene=Trem2;product=triggering receptor expressed on myeloid cells 2 isoform 2 precursor;protein_id=NP_001259007.1;extra_copy_number=0
CM058257.1	Liftoff	CDS	56605495	56605845	.	+	.	ID=cds-NP_001259007.1;Parent=rna-NM_001272078.1;Dbxref=CCDS:CCDS70825.1,GeneID:83433,GenBank:NP_001259007.1,MGI:MGI:1913150;Name=NP_001259007.1;Note=isoform 2 precursor is encoded by transcript variant 2;gbkey=CDS;gene=Trem2;product=triggering receptor expressed on myeloid cells 2 isoform 2 precursor;protein_id=NP_001259007.1;extra_copy_number=0
CM058257.1	Liftoff	CDS	56608139	56608229	.	+	.	ID=cds-NP_001259007.1;Parent=rna-NM_001272078.1;Dbxref=CCDS:CCDS70825.1,GeneID:83433,GenBank:NP_001259007.1,MGI:MGI:1913150;Name=NP_001259007.1;Note=isoform 2 precursor is encoded by transcript variant 2;gbkey=CDS;gene=Trem2;product=triggering receptor expressed on myeloid cells 2 isoform 2 precursor;protein_id=NP_001259007.1;extra_copy_number=0
CM058257.1	Liftoff	CDS	56608729	56608968	.	+	.	ID=cds-NP_001259007.1;Parent=rna-NM_001272078.1;Dbxref=CCDS:CCDS70825.1,GeneID:83433,GenBank:NP_001259007.1,MGI:MGI:1913150;Name=NP_001259007.1;Note=isoform 2 precursor is encoded by transcript variant 2;gbkey=CDS;gene=Trem2;product=triggering receptor expressed on myeloid cells 2 isoform 2 precursor;protein_id=NP_001259007.1;extra_copy_number=0
CM058257.1	Liftoff	CDS	56609046	56609073	.	+	.	ID=cds-NP_001259007.1;Parent=rna-NM_001272078.1;Dbxref=CCDS:CCDS70825.1,GeneID:83433,GenBank:NP_001259007.1,MGI:MGI:1913150;Name=NP_001259007.1;Note=isoform 2 precursor is encoded by transcript variant 2;gbkey=CDS;gene=Trem2;product=triggering receptor expressed on myeloid cells 2 isoform 2 precursor;protein_id=NP_001259007.1;extra_copy_number=0
CM058257.1	Liftoff	mRNA	56603439	56609314	.	+	.	ID=rna-NM_031254.3;Parent=gene-Trem2;Dbxref=GeneID:83433,GenBank:NM_031254.3,MGI:MGI:1913150;Name=NM_031254.3;gbkey=mRNA;gene=Trem2;product=triggering receptor expressed on myeloid cells 2%2C transcript variant 1;tag=RefSeq Select;transcript_id=NM_031254.3;matches_ref_protein=True;valid_ORF=True;extra_copy_number=0
CM058257.1	Liftoff	exon	56603439	56603633	.	+	.	ID=exon-NM_031254.3-1;Parent=rna-NM_031254.3;Dbxref=GeneID:83433,GenBank:NM_031254.3,MGI:MGI:1913150;gbkey=mRNA;gene=Trem2;product=triggering receptor expressed on myeloid cells 2%2C transcript variant 1;tag=RefSeq Select;transcript_id=NM_031254.3;extra_copy_number=0
CM058257.1	Liftoff	exon	56605495	56605845	.	+	.	ID=exon-NM_031254.3-2;Parent=rna-NM_031254.3;Dbxref=GeneID:83433,GenBank:NM_031254.3,MGI:MGI:1913150;gbkey=mRNA;gene=Trem2;product=triggering receptor expressed on myeloid cells 2%2C transcript variant 1;tag=RefSeq Select;transcript_id=NM_031254.3;extra_copy_number=0
CM058257.1	Liftoff	exon	56608139	56608229	.	+	.	ID=exon-NM_031254.3-3;Parent=rna-NM_031254.3;Dbxref=GeneID:83433,GenBank:NM_031254.3,MGI:MGI:1913150;gbkey=mRNA;gene=Trem2;product=triggering receptor expressed on myeloid cells 2%2C transcript variant 1;tag=RefSeq Select;transcript_id=NM_031254.3;extra_copy_number=0
CM058257.1	Liftoff	exon	56608784	56608968	.	+	.	ID=exon-NM_031254.3-4;Parent=rna-NM_031254.3;Dbxref=GeneID:83433,GenBank:NM_031254.3,MGI:MGI:1913150;gbkey=mRNA;gene=Trem2;product=triggering receptor expressed on myeloid cells 2%2C transcript variant 1;tag=RefSeq Select;transcript_id=NM_031254.3;extra_copy_number=0
CM058257.1	Liftoff	exon	56609046	56609314	.	+	.	ID=exon-NM_031254.3-5;Parent=rna-NM_031254.3;Dbxref=GeneID:83433,GenBank:NM_031254.3,MGI:MGI:1913150;gbkey=mRNA;gene=Trem2;product=triggering receptor expressed on myeloid cells 2%2C transcript variant 1;tag=RefSeq Select;transcript_id=NM_031254.3;extra_copy_number=0
CM058257.1	Liftoff	CDS	56603594	56603633	.	+	.	ID=cds-NP_112544.1;Parent=rna-NM_031254.3;Dbxref=CCDS:CCDS28865.1,GeneID:83433,GenBank:NP_112544.1,MGI:MGI:1913150;Name=NP_112544.1;Note=isoform 1 precursor is encoded by transcript variant 1;gbkey=CDS;gene=Trem2;product=triggering receptor expressed on myeloid cells 2 isoform 1 precursor;protein_id=NP_112544.1;tag=RefSeq Select;extra_copy_number=0
CM058257.1	Liftoff	CDS	56605495	56605845	.	+	.	ID=cds-NP_112544.1;Parent=rna-NM_031254.3;Dbxref=CCDS:CCDS28865.1,GeneID:83433,GenBank:NP_112544.1,MGI:MGI:1913150;Name=NP_112544.1;Note=isoform 1 precursor is encoded by transcript variant 1;gbkey=CDS;gene=Trem2;product=triggering receptor expressed on myeloid cells 2 isoform 1 precursor;protein_id=NP_112544.1;tag=RefSeq Select;extra_copy_number=0
CM058257.1	Liftoff	CDS	56608139	56608229	.	+	.	ID=cds-NP_112544.1;Parent=rna-NM_031254.3;Dbxref=CCDS:CCDS28865.1,GeneID:83433,GenBank:NP_112544.1,MGI:MGI:1913150;Name=NP_112544.1;Note=isoform 1 precursor is encoded by transcript variant 1;gbkey=CDS;gene=Trem2;product=triggering receptor expressed on myeloid cells 2 isoform 1 precursor;protein_id=NP_112544.1;tag=RefSeq Select;extra_copy_number=0
CM058257.1	Liftoff	CDS	56608784	56608968	.	+	.	ID=cds-NP_112544.1;Parent=rna-NM_031254.3;Dbxref=CCDS:CCDS28865.1,GeneID:83433,GenBank:NP_112544.1,MGI:MGI:1913150;Name=NP_112544.1;Note=isoform 1 precursor is encoded by transcript variant 1;gbkey=CDS;gene=Trem2;product=triggering receptor expressed on myeloid cells 2 isoform 1 precursor;protein_id=NP_112544.1;tag=RefSeq Select;extra_copy_number=0
CM058257.1	Liftoff	CDS	56609046	56609062	.	+	.	ID=cds-NP_112544.1;Parent=rna-NM_031254.3;Dbxref=CCDS:CCDS28865.1,GeneID:83433,GenBank:NP_112544.1,MGI:MGI:1913150;Name=NP_112544.1;Note=isoform 1 precursor is encoded by transcript variant 1;gbkey=CDS;gene=Trem2;product=triggering receptor expressed on myeloid cells 2 isoform 1 precursor;protein_id=NP_112544.1;tag=RefSeq Select;extra_copy_number=0
CM058257.1	Liftoff	gene	56616956	56624218	.	+	.	ID=gene-Treml1;Dbxref=GeneID:71326,MGI:MGI:1918576;Name=Treml1;description=triggering receptor expressed on myeloid cells-like 1;gbkey=Gene;gene=Treml1;gene_biotype=protein_coding;gene_synonym=5430401J17Rik,TLT-1;coverage=1.0;sequence_ID=1.0;valid_ORFs=3;extra_copy_number=0;copy_num_ID=gene-Treml1_0
CM058257.1	Liftoff	mRNA	56616956	56624218	.	+	.	ID=rna-NM_001289451.1;Parent=gene-Treml1;Dbxref=GeneID:71326,GenBank:NM_001289451.1,MGI:MGI:1918576;Name=NM_001289451.1;gbkey=mRNA;gene=Treml1;product=triggering receptor expressed on myeloid cells-like 1%2C transcript variant 2;transcript_id=NM_001289451.1;matches_ref_protein=True;valid_ORF=True;extra_copy_number=0
CM058257.1	Liftoff	exon	56616956	56617022	.	+	.	ID=exon-NM_001289451.1-1;Parent=rna-NM_001289451.1;Dbxref=GeneID:71326,GenBank:NM_001289451.1,MGI:MGI:1918576;gbkey=mRNA;gene=Treml1;product=triggering receptor expressed on myeloid cells-like 1%2C transcript variant 2;transcript_id=NM_001289451.1;extra_copy_number=0
CM058257.1	Liftoff	exon	56617175	56617507	.	+	.	ID=exon-NM_001289451.1-2;Parent=rna-NM_001289451.1;Dbxref=GeneID:71326,GenBank:NM_001289451.1,MGI:MGI:1918576;gbkey=mRNA;gene=Treml1;product=triggering receptor expressed on myeloid cells-like 1%2C transcript variant 2;transcript_id=NM_001289451.1;extra_copy_number=0
CM058257.1	Liftoff	exon	56621901	56622039	.	+	.	ID=exon-NM_001289451.1-3;Parent=rna-NM_001289451.1;Dbxref=GeneID:71326,GenBank:NM_001289451.1,MGI:MGI:1918576;gbkey=mRNA;gene=Treml1;product=triggering receptor expressed on myeloid cells-like 1%2C transcript variant 2;transcript_id=NM_001289451.1;extra_copy_number=0
CM058257.1	Liftoff	exon	56622550	56622635	.	+	.	ID=exon-NM_001289451.1-4;Parent=rna-NM_001289451.1;Dbxref=GeneID:71326,GenBank:NM_001289451.1,MGI:MGI:1918576;gbkey=mRNA;gene=Treml1;product=triggering receptor expressed on myeloid cells-like 1%2C transcript variant 2;transcript_id=NM_001289451.1;extra_copy_number=0
CM058257.1	Liftoff	exon	56623038	56623090	.	+	.	ID=exon-NM_001289451.1-5;Parent=rna-NM_001289451.1;Dbxref=GeneID:71326,GenBank:NM_001289451.1,MGI:MGI:1918576;gbkey=mRNA;gene=Treml1;product=triggering receptor expressed on myeloid cells-like 1%2C transcript variant 2;transcript_id=NM_001289451.1;extra_copy_number=0
CM058257.1	Liftoff	exon	56623765	56624218	.	+	.	ID=exon-NM_001289451.1-6;Parent=rna-NM_001289451.1;Dbxref=GeneID:71326,GenBank:NM_001289451.1,MGI:MGI:1918576;gbkey=mRNA;gene=Treml1;product=triggering receptor expressed on myeloid cells-like 1%2C transcript variant 2;transcript_id=NM_001289451.1;extra_copy_number=0
CM058257.1	Liftoff	CDS	56616977	56617022	.	+	.	ID=cds-NP_001276380.1;Parent=rna-NM_001289451.1;Dbxref=CCDS:CCDS89115.1,GeneID:71326,GenBank:NP_001276380.1,MGI:MGI:1918576;Name=NP_001276380.1;Note=isoform 2 precursor is encoded by transcript variant 2;gbkey=CDS;gene=Treml1;product=trem-like transcript 1 protein isoform 2 precursor;protein_id=NP_001276380.1;extra_copy_number=0
CM058257.1	Liftoff	CDS	56617175	56617507	.	+	.	ID=cds-NP_001276380.1;Parent=rna-NM_001289451.1;Dbxref=CCDS:CCDS89115.1,GeneID:71326,GenBank:NP_001276380.1,MGI:MGI:1918576;Name=NP_001276380.1;Note=isoform 2 precursor is encoded by transcript variant 2;gbkey=CDS;gene=Treml1;product=trem-like transcript 1 protein isoform 2 precursor;protein_id=NP_001276380.1;extra_copy_number=0
CM058257.1	Liftoff	CDS	56621901	56622039	.	+	.	ID=cds-NP_001276380.1;Parent=rna-NM_001289451.1;Dbxref=CCDS:CCDS89115.1,GeneID:71326,GenBank:NP_001276380.1,MGI:MGI:1918576;Name=NP_001276380.1;Note=isoform 2 precursor is encoded by transcript variant 2;gbkey=CDS;gene=Treml1;product=trem-like transcript 1 protein isoform 2 precursor;protein_id=NP_001276380.1;extra_copy_number=0
CM058257.1	Liftoff	CDS	56622550	56622635	.	+	.	ID=cds-NP_001276380.1;Parent=rna-NM_001289451.1;Dbxref=CCDS:CCDS89115.1,GeneID:71326,GenBank:NP_001276380.1,MGI:MGI:1918576;Name=NP_001276380.1;Note=isoform 2 precursor is encoded by transcript variant 2;gbkey=CDS;gene=Treml1;product=trem-like transcript 1 protein isoform 2 precursor;protein_id=NP_001276380.1;extra_copy_number=0
CM058257.1	Liftoff	CDS	56623038	56623090	.	+	.	ID=cds-NP_001276380.1;Parent=rna-NM_001289451.1;Dbxref=CCDS:CCDS89115.1,GeneID:71326,GenBank:NP_001276380.1,MGI:MGI:1918576;Name=NP_001276380.1;Note=isoform 2 precursor is encoded by transcript variant 2;gbkey=CDS;gene=Treml1;product=trem-like transcript 1 protein isoform 2 precursor;protein_id=NP_001276380.1;extra_copy_number=0
CM058257.1	Liftoff	CDS	56623765	56623839	.	+	.	ID=cds-NP_001276380.1;Parent=rna-NM_001289451.1;Dbxref=CCDS:CCDS89115.1,GeneID:71326,GenBank:NP_001276380.1,MGI:MGI:1918576;Name=NP_001276380.1;Note=isoform 2 precursor is encoded by transcript variant 2;gbkey=CDS;gene=Treml1;product=trem-like transcript 1 protein isoform 2 precursor;protein_id=NP_001276380.1;extra_copy_number=0
CM058257.1	Liftoff	mRNA	56616956	56624218	.	+	.	ID=rna-NM_001289457.1;Parent=gene-Treml1;Dbxref=GeneID:71326,GenBank:NM_001289457.1,MGI:MGI:1918576;Name=NM_001289457.1;gbkey=mRNA;gene=Treml1;product=triggering receptor expressed on myeloid cells-like 1%2C transcript variant 3;tag=RefSeq Select;transcript_id=NM_001289457.1;matches_ref_protein=True;valid_ORF=True;extra_copy_number=0
CM058257.1	Liftoff	exon	56616956	56617022	.	+	.	ID=exon-NM_001289457.1-1;Parent=rna-NM_001289457.1;Dbxref=GeneID:71326,GenBank:NM_001289457.1,MGI:MGI:1918576;gbkey=mRNA;gene=Treml1;product=triggering receptor expressed on myeloid cells-like 1%2C transcript variant 3;tag=RefSeq Select;transcript_id=NM_001289457.1;extra_copy_number=0
CM058257.1	Liftoff	exon	56617175	56617507	.	+	.	ID=exon-NM_001289457.1-2;Parent=rna-NM_001289457.1;Dbxref=GeneID:71326,GenBank:NM_001289457.1,MGI:MGI:1918576;gbkey=mRNA;gene=Treml1;product=triggering receptor expressed on myeloid cells-like 1%2C transcript variant 3;tag=RefSeq Select;transcript_id=NM_001289457.1;extra_copy_number=0
CM058257.1	Liftoff	exon	56621901	56622039	.	+	.	ID=exon-NM_001289457.1-3;Parent=rna-NM_001289457.1;Dbxref=GeneID:71326,GenBank:NM_001289457.1,MGI:MGI:1918576;gbkey=mRNA;gene=Treml1;product=triggering receptor expressed on myeloid cells-like 1%2C transcript variant 3;tag=RefSeq Select;transcript_id=NM_001289457.1;extra_copy_number=0
CM058257.1	Liftoff	exon	56622550	56622635	.	+	.	ID=exon-NM_001289457.1-4;Parent=rna-NM_001289457.1;Dbxref=GeneID:71326,GenBank:NM_001289457.1,MGI:MGI:1918576;gbkey=mRNA;gene=Treml1;product=triggering receptor expressed on myeloid cells-like 1%2C transcript variant 3;tag=RefSeq Select;transcript_id=NM_001289457.1;extra_copy_number=0
CM058257.1	Liftoff	exon	56623038	56623090	.	+	.	ID=exon-NM_001289457.1-5;Parent=rna-NM_001289457.1;Dbxref=GeneID:71326,GenBank:NM_001289457.1,MGI:MGI:1918576;gbkey=mRNA;gene=Treml1;product=triggering receptor expressed on myeloid cells-like 1%2C transcript variant 3;tag=RefSeq Select;transcript_id=NM_001289457.1;extra_copy_number=0
CM058257.1	Liftoff	exon	56623662	56624218	.	+	.	ID=exon-NM_001289457.1-6;Parent=rna-NM_001289457.1;Dbxref=GeneID:71326,GenBank:NM_001289457.1,MGI:MGI:1918576;gbkey=mRNA;gene=Treml1;product=triggering receptor expressed on myeloid cells-like 1%2C transcript variant 3;tag=RefSeq Select;transcript_id=NM_001289457.1;extra_copy_number=0
CM058257.1	Liftoff	CDS	56616977	56617022	.	+	.	ID=cds-NP_001276386.1;Parent=rna-NM_001289457.1;Dbxref=CCDS:CCDS89114.1,GeneID:71326,GenBank:NP_001276386.1,MGI:MGI:1918576;Name=NP_001276386.1;Note=isoform 3 precursor is encoded by transcript variant 3;gbkey=CDS;gene=Treml1;product=trem-like transcript 1 protein isoform 3 precursor;protein_id=NP_001276386.1;tag=RefSeq Select;extra_copy_number=0
CM058257.1	Liftoff	CDS	56617175	56617507	.	+	.	ID=cds-NP_001276386.1;Parent=rna-NM_001289457.1;Dbxref=CCDS:CCDS89114.1,GeneID:71326,GenBank:NP_001276386.1,MGI:MGI:1918576;Name=NP_001276386.1;Note=isoform 3 precursor is encoded by transcript variant 3;gbkey=CDS;gene=Treml1;product=trem-like transcript 1 protein isoform 3 precursor;protein_id=NP_001276386.1;tag=RefSeq Select;extra_copy_number=0
CM058257.1	Liftoff	CDS	56621901	56622039	.	+	.	ID=cds-NP_001276386.1;Parent=rna-NM_001289457.1;Dbxref=CCDS:CCDS89114.1,GeneID:71326,GenBank:NP_001276386.1,MGI:MGI:1918576;Name=NP_001276386.1;Note=isoform 3 precursor is encoded by transcript variant 3;gbkey=CDS;gene=Treml1;product=trem-like transcript 1 protein isoform 3 precursor;protein_id=NP_001276386.1;tag=RefSeq Select;extra_copy_number=0
CM058257.1	Liftoff	CDS	56622550	56622635	.	+	.	ID=cds-NP_001276386.1;Parent=rna-NM_001289457.1;Dbxref=CCDS:CCDS89114.1,GeneID:71326,GenBank:NP_001276386.1,MGI:MGI:1918576;Name=NP_001276386.1;Note=isoform 3 precursor is encoded by transcript variant 3;gbkey=CDS;gene=Treml1;product=trem-like transcript 1 protein isoform 3 precursor;protein_id=NP_001276386.1;tag=RefSeq Select;extra_copy_number=0
CM058257.1	Liftoff	CDS	56623038	56623090	.	+	.	ID=cds-NP_001276386.1;Parent=rna-NM_001289457.1;Dbxref=CCDS:CCDS89114.1,GeneID:71326,GenBank:NP_001276386.1,MGI:MGI:1918576;Name=NP_001276386.1;Note=isoform 3 precursor is encoded by transcript variant 3;gbkey=CDS;gene=Treml1;product=trem-like transcript 1 protein isoform 3 precursor;protein_id=NP_001276386.1;tag=RefSeq Select;extra_copy_number=0
CM058257.1	Liftoff	CDS	56623662	56623958	.	+	.	ID=cds-NP_001276386.1;Parent=rna-NM_001289457.1;Dbxref=CCDS:CCDS89114.1,GeneID:71326,GenBank:NP_001276386.1,MGI:MGI:1918576;Name=NP_001276386.1;Note=isoform 3 precursor is encoded by transcript variant 3;gbkey=CDS;gene=Treml1;product=trem-like transcript 1 protein isoform 3 precursor;protein_id=NP_001276386.1;tag=RefSeq Select;extra_copy_number=0
CM058257.1	Liftoff	mRNA	56616956	56624218	.	+	.	ID=rna-NM_027763.2;Parent=gene-Treml1;Dbxref=GeneID:71326,GenBank:NM_027763.2,MGI:MGI:1918576;Name=NM_027763.2;gbkey=mRNA;gene=Treml1;product=triggering receptor expressed on myeloid cells-like 1%2C transcript variant 1;transcript_id=NM_027763.2;matches_ref_protein=True;valid_ORF=True;extra_copy_number=0
CM058257.1	Liftoff	exon	56616956	56617022	.	+	.	ID=exon-NM_027763.2-1;Parent=rna-NM_027763.2;Dbxref=GeneID:71326,GenBank:NM_027763.2,MGI:MGI:1918576;gbkey=mRNA;gene=Treml1;product=triggering receptor expressed on myeloid cells-like 1%2C transcript variant 1;transcript_id=NM_027763.2;extra_copy_number=0
CM058257.1	Liftoff	exon	56617175	56617507	.	+	.	ID=exon-NM_027763.2-2;Parent=rna-NM_027763.2;Dbxref=GeneID:71326,GenBank:NM_027763.2,MGI:MGI:1918576;gbkey=mRNA;gene=Treml1;product=triggering receptor expressed on myeloid cells-like 1%2C transcript variant 1;transcript_id=NM_027763.2;extra_copy_number=0
CM058257.1	Liftoff	exon	56621901	56622054	.	+	.	ID=exon-NM_027763.2-3;Parent=rna-NM_027763.2;Dbxref=GeneID:71326,GenBank:NM_027763.2,MGI:MGI:1918576;gbkey=mRNA;gene=Treml1;product=triggering receptor expressed on myeloid cells-like 1%2C transcript variant 1;transcript_id=NM_027763.2;extra_copy_number=0
CM058257.1	Liftoff	exon	56622550	56622635	.	+	.	ID=exon-NM_027763.2-4;Parent=rna-NM_027763.2;Dbxref=GeneID:71326,GenBank:NM_027763.2,MGI:MGI:1918576;gbkey=mRNA;gene=Treml1;product=triggering receptor expressed on myeloid cells-like 1%2C transcript variant 1;transcript_id=NM_027763.2;extra_copy_number=0
CM058257.1	Liftoff	exon	56623038	56623090	.	+	.	ID=exon-NM_027763.2-5;Parent=rna-NM_027763.2;Dbxref=GeneID:71326,GenBank:NM_027763.2,MGI:MGI:1918576;gbkey=mRNA;gene=Treml1;product=triggering receptor expressed on myeloid cells-like 1%2C transcript variant 1;transcript_id=NM_027763.2;extra_copy_number=0
CM058257.1	Liftoff	exon	56623662	56624218	.	+	.	ID=exon-NM_027763.2-6;Parent=rna-NM_027763.2;Dbxref=GeneID:71326,GenBank:NM_027763.2,MGI:MGI:1918576;gbkey=mRNA;gene=Treml1;product=triggering receptor expressed on myeloid cells-like 1%2C transcript variant 1;transcript_id=NM_027763.2;extra_copy_number=0
CM058257.1	Liftoff	CDS	56616977	56617022	.	+	.	ID=cds-NP_082039.1;Parent=rna-NM_027763.2;Dbxref=CCDS:CCDS28866.1,GeneID:71326,GenBank:NP_082039.1,MGI:MGI:1918576;Name=NP_082039.1;Note=isoform 1 precursor is encoded by transcript variant 1;gbkey=CDS;gene=Treml1;product=trem-like transcript 1 protein isoform 1 precursor;protein_id=NP_082039.1;extra_copy_number=0
CM058257.1	Liftoff	CDS	56617175	56617507	.	+	.	ID=cds-NP_082039.1;Parent=rna-NM_027763.2;Dbxref=CCDS:CCDS28866.1,GeneID:71326,GenBank:NP_082039.1,MGI:MGI:1918576;Name=NP_082039.1;Note=isoform 1 precursor is encoded by transcript variant 1;gbkey=CDS;gene=Treml1;product=trem-like transcript 1 protein isoform 1 precursor;protein_id=NP_082039.1;extra_copy_number=0
CM058257.1	Liftoff	CDS	56621901	56622054	.	+	.	ID=cds-NP_082039.1;Parent=rna-NM_027763.2;Dbxref=CCDS:CCDS28866.1,GeneID:71326,GenBank:NP_082039.1,MGI:MGI:1918576;Name=NP_082039.1;Note=isoform 1 precursor is encoded by transcript variant 1;gbkey=CDS;gene=Treml1;product=trem-like transcript 1 protein isoform 1 precursor;protein_id=NP_082039.1;extra_copy_number=0
CM058257.1	Liftoff	CDS	56622550	56622635	.	+	.	ID=cds-NP_082039.1;Parent=rna-NM_027763.2;Dbxref=CCDS:CCDS28866.1,GeneID:71326,GenBank:NP_082039.1,MGI:MGI:1918576;Name=NP_082039.1;Note=isoform 1 precursor is encoded by transcript variant 1;gbkey=CDS;gene=Treml1;product=trem-like transcript 1 protein isoform 1 precursor;protein_id=NP_082039.1;extra_copy_number=0
CM058257.1	Liftoff	CDS	56623038	56623090	.	+	.	ID=cds-NP_082039.1;Parent=rna-NM_027763.2;Dbxref=CCDS:CCDS28866.1,GeneID:71326,GenBank:NP_082039.1,MGI:MGI:1918576;Name=NP_082039.1;Note=isoform 1 precursor is encoded by transcript variant 1;gbkey=CDS;gene=Treml1;product=trem-like transcript 1 protein isoform 1 precursor;protein_id=NP_082039.1;extra_copy_number=0
CM058257.1	Liftoff	CDS	56623662	56623958	.	+	.	ID=cds-NP_082039.1;Parent=rna-NM_027763.2;Dbxref=CCDS:CCDS28866.1,GeneID:71326,GenBank:NP_082039.1,MGI:MGI:1918576;Name=NP_082039.1;Note=isoform 1 precursor is encoded by transcript variant 1;gbkey=CDS;gene=Treml1;product=trem-like transcript 1 protein isoform 1 precursor;protein_id=NP_082039.1;extra_copy_number=0
CM058257.1	Liftoff	transcript	56616956	56624218	.	+	.	ID=rna-NR_110338.1;Parent=gene-Treml1;Dbxref=GeneID:71326,GenBank:NR_110338.1,MGI:MGI:1918576;Name=NR_110338.1;gbkey=misc_RNA;gene=Treml1;product=triggering receptor expressed on myeloid cells-like 1%2C transcript variant 4;transcript_id=NR_110338.1;extra_copy_number=0
CM058257.1	Liftoff	exon	56616956	56617022	.	+	.	ID=exon-NR_110338.1-1;Parent=rna-NR_110338.1;Dbxref=GeneID:71326,GenBank:NR_110338.1,MGI:MGI:1918576;gbkey=misc_RNA;gene=Treml1;product=triggering receptor expressed on myeloid cells-like 1%2C transcript variant 4;transcript_id=NR_110338.1;extra_copy_number=0
CM058257.1	Liftoff	exon	56617175	56617278	.	+	.	ID=exon-NR_110338.1-2;Parent=rna-NR_110338.1;Dbxref=GeneID:71326,GenBank:NR_110338.1,MGI:MGI:1918576;gbkey=misc_RNA;gene=Treml1;product=triggering receptor expressed on myeloid cells-like 1%2C transcript variant 4;transcript_id=NR_110338.1;extra_copy_number=0
CM058257.1	Liftoff	exon	56621901	56622039	.	+	.	ID=exon-NR_110338.1-3;Parent=rna-NR_110338.1;Dbxref=GeneID:71326,GenBank:NR_110338.1,MGI:MGI:1918576;gbkey=misc_RNA;gene=Treml1;product=triggering receptor expressed on myeloid cells-like 1%2C transcript variant 4;transcript_id=NR_110338.1;extra_copy_number=0
CM058257.1	Liftoff	exon	56622550	56622635	.	+	.	ID=exon-NR_110338.1-4;Parent=rna-NR_110338.1;Dbxref=GeneID:71326,GenBank:NR_110338.1,MGI:MGI:1918576;gbkey=misc_RNA;gene=Treml1;product=triggering receptor expressed on myeloid cells-like 1%2C transcript variant 4;transcript_id=NR_110338.1;extra_copy_number=0
CM058257.1	Liftoff	exon	56623038	56623090	.	+	.	ID=exon-NR_110338.1-5;Parent=rna-NR_110338.1;Dbxref=GeneID:71326,GenBank:NR_110338.1,MGI:MGI:1918576;gbkey=misc_RNA;gene=Treml1;product=triggering receptor expressed on myeloid cells-like 1%2C transcript variant 4;transcript_id=NR_110338.1;extra_copy_number=0
CM058257.1	Liftoff	exon	56623662	56624218	.	+	.	ID=exon-NR_110338.1-6;Parent=rna-NR_110338.1;Dbxref=GeneID:71326,GenBank:NR_110338.1,MGI:MGI:1918576;gbkey=misc_RNA;gene=Treml1;product=triggering receptor expressed on myeloid cells-like 1%2C transcript variant 4;transcript_id=NR_110338.1;extra_copy_number=0
CM058257.1	Liftoff	gene	56643936	56666802	.	-	.	ID=gene-Nfya;Dbxref=GeneID:18044,MGI:MGI:97316;Name=Nfya;description=nuclear transcription factor-Y alpha;gbkey=Gene;gene=Nfya;gene_biotype=protein_coding;gene_synonym=Cbf-b,SEZ-10,SEZ10;coverage=1.0;sequence_ID=1.0;valid_ORFs=16;extra_copy_number=0;copy_num_ID=gene-Nfya_0
CM058257.1	Liftoff	mRNA	56643936	56666802	.	-	.	ID=rna-NM_001110832.2;Parent=gene-Nfya;Dbxref=GeneID:18044,GenBank:NM_001110832.2,MGI:MGI:97316;Name=NM_001110832.2;gbkey=mRNA;gene=Nfya;product=nuclear transcription factor-Y alpha%2C transcript variant 1;transcript_id=NM_001110832.2;matches_ref_protein=True;valid_ORF=True;extra_copy_number=0
CM058257.1	Liftoff	exon	56643936	56646389	.	-	.	ID=exon-NM_001110832.2-10;Parent=rna-NM_001110832.2;Dbxref=GeneID:18044,GenBank:NM_001110832.2,MGI:MGI:97316;gbkey=mRNA;gene=Nfya;product=nuclear transcription factor-Y alpha%2C transcript variant 1;transcript_id=NM_001110832.2;extra_copy_number=0
CM058257.1	Liftoff	exon	56648296	56648397	.	-	.	ID=exon-NM_001110832.2-9;Parent=rna-NM_001110832.2;Dbxref=GeneID:18044,GenBank:NM_001110832.2,MGI:MGI:97316;gbkey=mRNA;gene=Nfya;product=nuclear transcription factor-Y alpha%2C transcript variant 1;transcript_id=NM_001110832.2;extra_copy_number=0
CM058257.1	Liftoff	exon	56648923	56649096	.	-	.	ID=exon-NM_001110832.2-8;Parent=rna-NM_001110832.2;Dbxref=GeneID:18044,GenBank:NM_001110832.2,MGI:MGI:97316;gbkey=mRNA;gene=Nfya;product=nuclear transcription factor-Y alpha%2C transcript variant 1;transcript_id=NM_001110832.2;extra_copy_number=0
CM058257.1	Liftoff	exon	56649387	56649553	.	-	.	ID=exon-NM_001110832.2-7;Parent=rna-NM_001110832.2;Dbxref=GeneID:18044,GenBank:NM_001110832.2,MGI:MGI:97316;gbkey=mRNA;gene=Nfya;product=nuclear transcription factor-Y alpha%2C transcript variant 1;transcript_id=NM_001110832.2;extra_copy_number=0
CM058257.1	Liftoff	exon	56650227	56650332	.	-	.	ID=exon-NM_001110832.2-6;Parent=rna-NM_001110832.2;Dbxref=GeneID:18044,GenBank:NM_001110832.2,MGI:MGI:97316;gbkey=mRNA;gene=Nfya;product=nuclear transcription factor-Y alpha%2C transcript variant 1;transcript_id=NM_001110832.2;extra_copy_number=0
CM058257.1	Liftoff	exon	56650468	56650599	.	-	.	ID=exon-NM_001110832.2-5;Parent=rna-NM_001110832.2;Dbxref=GeneID:18044,GenBank:NM_001110832.2,MGI:MGI:97316;gbkey=mRNA;gene=Nfya;product=nuclear transcription factor-Y alpha%2C transcript variant 1;transcript_id=NM_001110832.2;extra_copy_number=0
CM058257.1	Liftoff	exon	56652697	56652843	.	-	.	ID=exon-NM_001110832.2-4;Parent=rna-NM_001110832.2;Dbxref=GeneID:18044,GenBank:NM_001110832.2,MGI:MGI:97316;gbkey=mRNA;gene=Nfya;product=nuclear transcription factor-Y alpha%2C transcript variant 1;transcript_id=NM_001110832.2;extra_copy_number=0
CM058257.1	Liftoff	exon	56656029	56656115	.	-	.	ID=exon-NM_001110832.2-3;Parent=rna-NM_001110832.2;Dbxref=GeneID:18044,GenBank:NM_001110832.2,MGI:MGI:97316;gbkey=mRNA;gene=Nfya;product=nuclear transcription factor-Y alpha%2C transcript variant 1;transcript_id=NM_001110832.2;extra_copy_number=0
CM058257.1	Liftoff	exon	56657485	56657627	.	-	.	ID=exon-NM_001110832.2-2;Parent=rna-NM_001110832.2;Dbxref=GeneID:18044,GenBank:NM_001110832.2,MGI:MGI:97316;gbkey=mRNA;gene=Nfya;product=nuclear transcription factor-Y alpha%2C transcript variant 1;transcript_id=NM_001110832.2;extra_copy_number=0
CM058257.1	Liftoff	exon	56666674	56666802	.	-	.	ID=exon-NM_001110832.2-1;Parent=rna-NM_001110832.2;Dbxref=GeneID:18044,GenBank:NM_001110832.2,MGI:MGI:97316;gbkey=mRNA;gene=Nfya;product=nuclear transcription factor-Y alpha%2C transcript variant 1;transcript_id=NM_001110832.2;extra_copy_number=0
CM058257.1	Liftoff	CDS	56646336	56646389	.	-	.	ID=cds-NP_001104302.1;Parent=rna-NM_001110832.2;Dbxref=CCDS:CCDS50142.1,GeneID:18044,GenBank:NP_001104302.1,MGI:MGI:97316;Name=NP_001104302.1;Note=isoform a is encoded by transcript variant 1;gbkey=CDS;gene=Nfya;product=nuclear transcription factor Y subunit alpha isoform a;protein_id=NP_001104302.1;extra_copy_number=0
CM058257.1	Liftoff	CDS	56648296	56648397	.	-	.	ID=cds-NP_001104302.1;Parent=rna-NM_001110832.2;Dbxref=CCDS:CCDS50142.1,GeneID:18044,GenBank:NP_001104302.1,MGI:MGI:97316;Name=NP_001104302.1;Note=isoform a is encoded by transcript variant 1;gbkey=CDS;gene=Nfya;product=nuclear transcription factor Y subunit alpha isoform a;protein_id=NP_001104302.1;extra_copy_number=0
CM058257.1	Liftoff	CDS	56648923	56649096	.	-	.	ID=cds-NP_001104302.1;Parent=rna-NM_001110832.2;Dbxref=CCDS:CCDS50142.1,GeneID:18044,GenBank:NP_001104302.1,MGI:MGI:97316;Name=NP_001104302.1;Note=isoform a is encoded by transcript variant 1;gbkey=CDS;gene=Nfya;product=nuclear transcription factor Y subunit alpha isoform a;protein_id=NP_001104302.1;extra_copy_number=0
CM058257.1	Liftoff	CDS	56649387	56649553	.	-	.	ID=cds-NP_001104302.1;Parent=rna-NM_001110832.2;Dbxref=CCDS:CCDS50142.1,GeneID:18044,GenBank:NP_001104302.1,MGI:MGI:97316;Name=NP_001104302.1;Note=isoform a is encoded by transcript variant 1;gbkey=CDS;gene=Nfya;product=nuclear transcription factor Y subunit alpha isoform a;protein_id=NP_001104302.1;extra_copy_number=0
CM058257.1	Liftoff	CDS	56650227	56650332	.	-	.	ID=cds-NP_001104302.1;Parent=rna-NM_001110832.2;Dbxref=CCDS:CCDS50142.1,GeneID:18044,GenBank:NP_001104302.1,MGI:MGI:97316;Name=NP_001104302.1;Note=isoform a is encoded by transcript variant 1;gbkey=CDS;gene=Nfya;product=nuclear transcription factor Y subunit alpha isoform a;protein_id=NP_001104302.1;extra_copy_number=0
CM058257.1	Liftoff	CDS	56650468	56650599	.	-	.	ID=cds-NP_001104302.1;Parent=rna-NM_001110832.2;Dbxref=CCDS:CCDS50142.1,GeneID:18044,GenBank:NP_001104302.1,MGI:MGI:97316;Name=NP_001104302.1;Note=isoform a is encoded by transcript variant 1;gbkey=CDS;gene=Nfya;product=nuclear transcription factor Y subunit alpha isoform a;protein_id=NP_001104302.1;extra_copy_number=0
CM058257.1	Liftoff	CDS	56652697	56652843	.	-	.	ID=cds-NP_001104302.1;Parent=rna-NM_001110832.2;Dbxref=CCDS:CCDS50142.1,GeneID:18044,GenBank:NP_001104302.1,MGI:MGI:97316;Name=NP_001104302.1;Note=isoform a is encoded by transcript variant 1;gbkey=CDS;gene=Nfya;product=nuclear transcription factor Y subunit alpha isoform a;protein_id=NP_001104302.1;extra_copy_number=0
CM058257.1	Liftoff	CDS	56656029	56656115	.	-	.	ID=cds-NP_001104302.1;Parent=rna-NM_001110832.2;Dbxref=CCDS:CCDS50142.1,GeneID:18044,GenBank:NP_001104302.1,MGI:MGI:97316;Name=NP_001104302.1;Note=isoform a is encoded by transcript variant 1;gbkey=CDS;gene=Nfya;product=nuclear transcription factor Y subunit alpha isoform a;protein_id=NP_001104302.1;extra_copy_number=0
CM058257.1	Liftoff	CDS	56657485	56657559	.	-	.	ID=cds-NP_001104302.1;Parent=rna-NM_001110832.2;Dbxref=CCDS:CCDS50142.1,GeneID:18044,GenBank:NP_001104302.1,MGI:MGI:97316;Name=NP_001104302.1;Note=isoform a is encoded by transcript variant 1;gbkey=CDS;gene=Nfya;product=nuclear transcription factor Y subunit alpha isoform a;protein_id=NP_001104302.1;extra_copy_number=0
CM058257.1	Liftoff	mRNA	56643936	56666802	.	-	.	ID=rna-NM_001347401.2;Parent=gene-Nfya;Dbxref=GeneID:18044,GenBank:NM_001347401.2,MGI:MGI:97316;Name=NM_001347401.2;gbkey=mRNA;gene=Nfya;product=nuclear transcription factor-Y alpha%2C transcript variant 3;tag=RefSeq Select;transcript_id=NM_001347401.2;matches_ref_protein=True;valid_ORF=True;extra_copy_number=0
CM058257.1	Liftoff	exon	56643936	56646389	.	-	.	ID=exon-NM_001347401.2-10;Parent=rna-NM_001347401.2;Dbxref=GeneID:18044,GenBank:NM_001347401.2,MGI:MGI:97316;gbkey=mRNA;gene=Nfya;product=nuclear transcription factor-Y alpha%2C transcript variant 3;tag=RefSeq Select;transcript_id=NM_001347401.2;extra_copy_number=0
CM058257.1	Liftoff	exon	56648296	56648397	.	-	.	ID=exon-NM_001347401.2-9;Parent=rna-NM_001347401.2;Dbxref=GeneID:18044,GenBank:NM_001347401.2,MGI:MGI:97316;gbkey=mRNA;gene=Nfya;product=nuclear transcription factor-Y alpha%2C transcript variant 3;tag=RefSeq Select;transcript_id=NM_001347401.2;extra_copy_number=0
CM058257.1	Liftoff	exon	56648923	56649096	.	-	.	ID=exon-NM_001347401.2-8;Parent=rna-NM_001347401.2;Dbxref=GeneID:18044,GenBank:NM_001347401.2,MGI:MGI:97316;gbkey=mRNA;gene=Nfya;product=nuclear transcription factor-Y alpha%2C transcript variant 3;tag=RefSeq Select;transcript_id=NM_001347401.2;extra_copy_number=0
CM058257.1	Liftoff	exon	56649387	56649553	.	-	.	ID=exon-NM_001347401.2-7;Parent=rna-NM_001347401.2;Dbxref=GeneID:18044,GenBank:NM_001347401.2,MGI:MGI:97316;gbkey=mRNA;gene=Nfya;product=nuclear transcription factor-Y alpha%2C transcript variant 3;tag=RefSeq Select;transcript_id=NM_001347401.2;extra_copy_number=0
CM058257.1	Liftoff	exon	56650227	56650332	.	-	.	ID=exon-NM_001347401.2-6;Parent=rna-NM_001347401.2;Dbxref=GeneID:18044,GenBank:NM_001347401.2,MGI:MGI:97316;gbkey=mRNA;gene=Nfya;product=nuclear transcription factor-Y alpha%2C transcript variant 3;tag=RefSeq Select;transcript_id=NM_001347401.2;extra_copy_number=0
CM058257.1	Liftoff	exon	56650468	56650599	.	-	.	ID=exon-NM_001347401.2-5;Parent=rna-NM_001347401.2;Dbxref=GeneID:18044,GenBank:NM_001347401.2,MGI:MGI:97316;gbkey=mRNA;gene=Nfya;product=nuclear transcription factor-Y alpha%2C transcript variant 3;tag=RefSeq Select;transcript_id=NM_001347401.2;extra_copy_number=0
CM058257.1	Liftoff	exon	56652697	56652843	.	-	.	ID=exon-NM_001347401.2-4;Parent=rna-NM_001347401.2;Dbxref=GeneID:18044,GenBank:NM_001347401.2,MGI:MGI:97316;gbkey=mRNA;gene=Nfya;product=nuclear transcription factor-Y alpha%2C transcript variant 3;tag=RefSeq Select;transcript_id=NM_001347401.2;extra_copy_number=0
CM058257.1	Liftoff	exon	56656029	56656112	.	-	.	ID=exon-NM_001347401.2-3;Parent=rna-NM_001347401.2;Dbxref=GeneID:18044,GenBank:NM_001347401.2,MGI:MGI:97316;gbkey=mRNA;gene=Nfya;product=nuclear transcription factor-Y alpha%2C transcript variant 3;tag=RefSeq Select;transcript_id=NM_001347401.2;extra_copy_number=0
CM058257.1	Liftoff	exon	56657485	56657627	.	-	.	ID=exon-NM_001347401.2-2;Parent=rna-NM_001347401.2;Dbxref=GeneID:18044,GenBank:NM_001347401.2,MGI:MGI:97316;gbkey=mRNA;gene=Nfya;product=nuclear transcription factor-Y alpha%2C transcript variant 3;tag=RefSeq Select;transcript_id=NM_001347401.2;extra_copy_number=0
CM058257.1	Liftoff	exon	56666674	56666802	.	-	.	ID=exon-NM_001347401.2-1;Parent=rna-NM_001347401.2;Dbxref=GeneID:18044,GenBank:NM_001347401.2,MGI:MGI:97316;gbkey=mRNA;gene=Nfya;product=nuclear transcription factor-Y alpha%2C transcript variant 3;tag=RefSeq Select;transcript_id=NM_001347401.2;extra_copy_number=0
CM058257.1	Liftoff	CDS	56646336	56646389	.	-	.	ID=cds-NP_001334330.1;Parent=rna-NM_001347401.2;Dbxref=CCDS:CCDS84321.1,GeneID:18044,GenBank:NP_001334330.1,MGI:MGI:97316;Name=NP_001334330.1;Note=isoform c is encoded by transcript variant 3;gbkey=CDS;gene=Nfya;product=nuclear transcription factor Y subunit alpha isoform c;protein_id=NP_001334330.1;tag=RefSeq Select;extra_copy_number=0
CM058257.1	Liftoff	CDS	56648296	56648397	.	-	.	ID=cds-NP_001334330.1;Parent=rna-NM_001347401.2;Dbxref=CCDS:CCDS84321.1,GeneID:18044,GenBank:NP_001334330.1,MGI:MGI:97316;Name=NP_001334330.1;Note=isoform c is encoded by transcript variant 3;gbkey=CDS;gene=Nfya;product=nuclear transcription factor Y subunit alpha isoform c;protein_id=NP_001334330.1;tag=RefSeq Select;extra_copy_number=0
CM058257.1	Liftoff	CDS	56648923	56649096	.	-	.	ID=cds-NP_001334330.1;Parent=rna-NM_001347401.2;Dbxref=CCDS:CCDS84321.1,GeneID:18044,GenBank:NP_001334330.1,MGI:MGI:97316;Name=NP_001334330.1;Note=isoform c is encoded by transcript variant 3;gbkey=CDS;gene=Nfya;product=nuclear transcription factor Y subunit alpha isoform c;protein_id=NP_001334330.1;tag=RefSeq Select;extra_copy_number=0
CM058257.1	Liftoff	CDS	56649387	56649553	.	-	.	ID=cds-NP_001334330.1;Parent=rna-NM_001347401.2;Dbxref=CCDS:CCDS84321.1,GeneID:18044,GenBank:NP_001334330.1,MGI:MGI:97316;Name=NP_001334330.1;Note=isoform c is encoded by transcript variant 3;gbkey=CDS;gene=Nfya;product=nuclear transcription factor Y subunit alpha isoform c;protein_id=NP_001334330.1;tag=RefSeq Select;extra_copy_number=0
CM058257.1	Liftoff	CDS	56650227	56650332	.	-	.	ID=cds-NP_001334330.1;Parent=rna-NM_001347401.2;Dbxref=CCDS:CCDS84321.1,GeneID:18044,GenBank:NP_001334330.1,MGI:MGI:97316;Name=NP_001334330.1;Note=isoform c is encoded by transcript variant 3;gbkey=CDS;gene=Nfya;product=nuclear transcription factor Y subunit alpha isoform c;protein_id=NP_001334330.1;tag=RefSeq Select;extra_copy_number=0
CM058257.1	Liftoff	CDS	56650468	56650599	.	-	.	ID=cds-NP_001334330.1;Parent=rna-NM_001347401.2;Dbxref=CCDS:CCDS84321.1,GeneID:18044,GenBank:NP_001334330.1,MGI:MGI:97316;Name=NP_001334330.1;Note=isoform c is encoded by transcript variant 3;gbkey=CDS;gene=Nfya;product=nuclear transcription factor Y subunit alpha isoform c;protein_id=NP_001334330.1;tag=RefSeq Select;extra_copy_number=0
CM058257.1	Liftoff	CDS	56652697	56652843	.	-	.	ID=cds-NP_001334330.1;Parent=rna-NM_001347401.2;Dbxref=CCDS:CCDS84321.1,GeneID:18044,GenBank:NP_001334330.1,MGI:MGI:97316;Name=NP_001334330.1;Note=isoform c is encoded by transcript variant 3;gbkey=CDS;gene=Nfya;product=nuclear transcription factor Y subunit alpha isoform c;protein_id=NP_001334330.1;tag=RefSeq Select;extra_copy_number=0
CM058257.1	Liftoff	CDS	56656029	56656112	.	-	.	ID=cds-NP_001334330.1;Parent=rna-NM_001347401.2;Dbxref=CCDS:CCDS84321.1,GeneID:18044,GenBank:NP_001334330.1,MGI:MGI:97316;Name=NP_001334330.1;Note=isoform c is encoded by transcript variant 3;gbkey=CDS;gene=Nfya;product=nuclear transcription factor Y subunit alpha isoform c;protein_id=NP_001334330.1;tag=RefSeq Select;extra_copy_number=0
CM058257.1	Liftoff	CDS	56657485	56657559	.	-	.	ID=cds-NP_001334330.1;Parent=rna-NM_001347401.2;Dbxref=CCDS:CCDS84321.1,GeneID:18044,GenBank:NP_001334330.1,MGI:MGI:97316;Name=NP_001334330.1;Note=isoform c is encoded by transcript variant 3;gbkey=CDS;gene=Nfya;product=nuclear transcription factor Y subunit alpha isoform c;protein_id=NP_001334330.1;tag=RefSeq Select;extra_copy_number=0
CM058257.1	Liftoff	mRNA	56643936	56666802	.	-	.	ID=rna-NM_001347402.2;Parent=gene-Nfya;Dbxref=GeneID:18044,GenBank:NM_001347402.2,MGI:MGI:97316;Name=NM_001347402.2;gbkey=mRNA;gene=Nfya;product=nuclear transcription factor-Y alpha%2C transcript variant 4;transcript_id=NM_001347402.2;matches_ref_protein=True;valid_ORF=True;extra_copy_number=0
CM058257.1	Liftoff	exon	56643936	56646389	.	-	.	ID=exon-NM_001347402.2-9;Parent=rna-NM_001347402.2;Dbxref=GeneID:18044,GenBank:NM_001347402.2,MGI:MGI:97316;gbkey=mRNA;gene=Nfya;product=nuclear transcription factor-Y alpha%2C transcript variant 4;transcript_id=NM_001347402.2;extra_copy_number=0
CM058257.1	Liftoff	exon	56648296	56648397	.	-	.	ID=exon-NM_001347402.2-8;Parent=rna-NM_001347402.2;Dbxref=GeneID:18044,GenBank:NM_001347402.2,MGI:MGI:97316;gbkey=mRNA;gene=Nfya;product=nuclear transcription factor-Y alpha%2C transcript variant 4;transcript_id=NM_001347402.2;extra_copy_number=0
CM058257.1	Liftoff	exon	56648923	56649096	.	-	.	ID=exon-NM_001347402.2-7;Parent=rna-NM_001347402.2;Dbxref=GeneID:18044,GenBank:NM_001347402.2,MGI:MGI:97316;gbkey=mRNA;gene=Nfya;product=nuclear transcription factor-Y alpha%2C transcript variant 4;transcript_id=NM_001347402.2;extra_copy_number=0
CM058257.1	Liftoff	exon	56649387	56649535	.	-	.	ID=exon-NM_001347402.2-6;Parent=rna-NM_001347402.2;Dbxref=GeneID:18044,GenBank:NM_001347402.2,MGI:MGI:97316;gbkey=mRNA;gene=Nfya;product=nuclear transcription factor-Y alpha%2C transcript variant 4;transcript_id=NM_001347402.2;extra_copy_number=0
CM058257.1	Liftoff	exon	56650227	56650332	.	-	.	ID=exon-NM_001347402.2-5;Parent=rna-NM_001347402.2;Dbxref=GeneID:18044,GenBank:NM_001347402.2,MGI:MGI:97316;gbkey=mRNA;gene=Nfya;product=nuclear transcription factor-Y alpha%2C transcript variant 4;transcript_id=NM_001347402.2;extra_copy_number=0
CM058257.1	Liftoff	exon	56650468	56650599	.	-	.	ID=exon-NM_001347402.2-4;Parent=rna-NM_001347402.2;Dbxref=GeneID:18044,GenBank:NM_001347402.2,MGI:MGI:97316;gbkey=mRNA;gene=Nfya;product=nuclear transcription factor-Y alpha%2C transcript variant 4;transcript_id=NM_001347402.2;extra_copy_number=0
CM058257.1	Liftoff	exon	56652697	56652843	.	-	.	ID=exon-NM_001347402.2-3;Parent=rna-NM_001347402.2;Dbxref=GeneID:18044,GenBank:NM_001347402.2,MGI:MGI:97316;gbkey=mRNA;gene=Nfya;product=nuclear transcription factor-Y alpha%2C transcript variant 4;transcript_id=NM_001347402.2;extra_copy_number=0
CM058257.1	Liftoff	exon	56657485	56657627	.	-	.	ID=exon-NM_001347402.2-2;Parent=rna-NM_001347402.2;Dbxref=GeneID:18044,GenBank:NM_001347402.2,MGI:MGI:97316;gbkey=mRNA;gene=Nfya;product=nuclear transcription factor-Y alpha%2C transcript variant 4;transcript_id=NM_001347402.2;extra_copy_number=0
CM058257.1	Liftoff	exon	56666674	56666802	.	-	.	ID=exon-NM_001347402.2-1;Parent=rna-NM_001347402.2;Dbxref=GeneID:18044,GenBank:NM_001347402.2,MGI:MGI:97316;gbkey=mRNA;gene=Nfya;product=nuclear transcription factor-Y alpha%2C transcript variant 4;transcript_id=NM_001347402.2;extra_copy_number=0
CM058257.1	Liftoff	CDS	56646336	56646389	.	-	.	ID=cds-NP_001334331.1;Parent=rna-NM_001347402.2;Dbxref=CCDS:CCDS84320.1,GeneID:18044,GenBank:NP_001334331.1,MGI:MGI:97316;Name=NP_001334331.1;Note=isoform d is encoded by transcript variant 4;gbkey=CDS;gene=Nfya;product=nuclear transcription factor Y subunit alpha isoform d;protein_id=NP_001334331.1;extra_copy_number=0
CM058257.1	Liftoff	CDS	56648296	56648397	.	-	.	ID=cds-NP_001334331.1;Parent=rna-NM_001347402.2;Dbxref=CCDS:CCDS84320.1,GeneID:18044,GenBank:NP_001334331.1,MGI:MGI:97316;Name=NP_001334331.1;Note=isoform d is encoded by transcript variant 4;gbkey=CDS;gene=Nfya;product=nuclear transcription factor Y subunit alpha isoform d;protein_id=NP_001334331.1;extra_copy_number=0
CM058257.1	Liftoff	CDS	56648923	56649096	.	-	.	ID=cds-NP_001334331.1;Parent=rna-NM_001347402.2;Dbxref=CCDS:CCDS84320.1,GeneID:18044,GenBank:NP_001334331.1,MGI:MGI:97316;Name=NP_001334331.1;Note=isoform d is encoded by transcript variant 4;gbkey=CDS;gene=Nfya;product=nuclear transcription factor Y subunit alpha isoform d;protein_id=NP_001334331.1;extra_copy_number=0
CM058257.1	Liftoff	CDS	56649387	56649535	.	-	.	ID=cds-NP_001334331.1;Parent=rna-NM_001347402.2;Dbxref=CCDS:CCDS84320.1,GeneID:18044,GenBank:NP_001334331.1,MGI:MGI:97316;Name=NP_001334331.1;Note=isoform d is encoded by transcript variant 4;gbkey=CDS;gene=Nfya;product=nuclear transcription factor Y subunit alpha isoform d;protein_id=NP_001334331.1;extra_copy_number=0
CM058257.1	Liftoff	CDS	56650227	56650332	.	-	.	ID=cds-NP_001334331.1;Parent=rna-NM_001347402.2;Dbxref=CCDS:CCDS84320.1,GeneID:18044,GenBank:NP_001334331.1,MGI:MGI:97316;Name=NP_001334331.1;Note=isoform d is encoded by transcript variant 4;gbkey=CDS;gene=Nfya;product=nuclear transcription factor Y subunit alpha isoform d;protein_id=NP_001334331.1;extra_copy_number=0
CM058257.1	Liftoff	CDS	56650468	56650599	.	-	.	ID=cds-NP_001334331.1;Parent=rna-NM_001347402.2;Dbxref=CCDS:CCDS84320.1,GeneID:18044,GenBank:NP_001334331.1,MGI:MGI:97316;Name=NP_001334331.1;Note=isoform d is encoded by transcript variant 4;gbkey=CDS;gene=Nfya;product=nuclear transcription factor Y subunit alpha isoform d;protein_id=NP_001334331.1;extra_copy_number=0
CM058257.1	Liftoff	CDS	56652697	56652843	.	-	.	ID=cds-NP_001334331.1;Parent=rna-NM_001347402.2;Dbxref=CCDS:CCDS84320.1,GeneID:18044,GenBank:NP_001334331.1,MGI:MGI:97316;Name=NP_001334331.1;Note=isoform d is encoded by transcript variant 4;gbkey=CDS;gene=Nfya;product=nuclear transcription factor Y subunit alpha isoform d;protein_id=NP_001334331.1;extra_copy_number=0
CM058257.1	Liftoff	CDS	56657485	56657559	.	-	.	ID=cds-NP_001334331.1;Parent=rna-NM_001347402.2;Dbxref=CCDS:CCDS84320.1,GeneID:18044,GenBank:NP_001334331.1,MGI:MGI:97316;Name=NP_001334331.1;Note=isoform d is encoded by transcript variant 4;gbkey=CDS;gene=Nfya;product=nuclear transcription factor Y subunit alpha isoform d;protein_id=NP_001334331.1;extra_copy_number=0
CM058257.1	Liftoff	mRNA	56643936	56666802	.	-	.	ID=rna-NM_001374803.2;Parent=gene-Nfya;Dbxref=GeneID:18044,GenBank:NM_001374803.2,MGI:MGI:97316;Name=NM_001374803.2;gbkey=mRNA;gene=Nfya;product=nuclear transcription factor-Y alpha%2C transcript variant 5;transcript_id=NM_001374803.2;matches_ref_protein=True;valid_ORF=True;extra_copy_number=0
CM058257.1	Liftoff	exon	56643936	56646389	.	-	.	ID=exon-NM_001374803.2-10;Parent=rna-NM_001374803.2;Dbxref=GeneID:18044,GenBank:NM_001374803.2,MGI:MGI:97316;gbkey=mRNA;gene=Nfya;product=nuclear transcription factor-Y alpha%2C transcript variant 5;transcript_id=NM_001374803.2;extra_copy_number=0
CM058257.1	Liftoff	exon	56648296	56648397	.	-	.	ID=exon-NM_001374803.2-9;Parent=rna-NM_001374803.2;Dbxref=GeneID:18044,GenBank:NM_001374803.2,MGI:MGI:97316;gbkey=mRNA;gene=Nfya;product=nuclear transcription factor-Y alpha%2C transcript variant 5;transcript_id=NM_001374803.2;extra_copy_number=0
CM058257.1	Liftoff	exon	56648923	56649096	.	-	.	ID=exon-NM_001374803.2-8;Parent=rna-NM_001374803.2;Dbxref=GeneID:18044,GenBank:NM_001374803.2,MGI:MGI:97316;gbkey=mRNA;gene=Nfya;product=nuclear transcription factor-Y alpha%2C transcript variant 5;transcript_id=NM_001374803.2;extra_copy_number=0
CM058257.1	Liftoff	exon	56649387	56649535	.	-	.	ID=exon-NM_001374803.2-7;Parent=rna-NM_001374803.2;Dbxref=GeneID:18044,GenBank:NM_001374803.2,MGI:MGI:97316;gbkey=mRNA;gene=Nfya;product=nuclear transcription factor-Y alpha%2C transcript variant 5;transcript_id=NM_001374803.2;extra_copy_number=0
CM058257.1	Liftoff	exon	56650227	56650332	.	-	.	ID=exon-NM_001374803.2-6;Parent=rna-NM_001374803.2;Dbxref=GeneID:18044,GenBank:NM_001374803.2,MGI:MGI:97316;gbkey=mRNA;gene=Nfya;product=nuclear transcription factor-Y alpha%2C transcript variant 5;transcript_id=NM_001374803.2;extra_copy_number=0
CM058257.1	Liftoff	exon	56650468	56650599	.	-	.	ID=exon-NM_001374803.2-5;Parent=rna-NM_001374803.2;Dbxref=GeneID:18044,GenBank:NM_001374803.2,MGI:MGI:97316;gbkey=mRNA;gene=Nfya;product=nuclear transcription factor-Y alpha%2C transcript variant 5;transcript_id=NM_001374803.2;extra_copy_number=0
CM058257.1	Liftoff	exon	56652697	56652843	.	-	.	ID=exon-NM_001374803.2-4;Parent=rna-NM_001374803.2;Dbxref=GeneID:18044,GenBank:NM_001374803.2,MGI:MGI:97316;gbkey=mRNA;gene=Nfya;product=nuclear transcription factor-Y alpha%2C transcript variant 5;transcript_id=NM_001374803.2;extra_copy_number=0
CM058257.1	Liftoff	exon	56656029	56656115	.	-	.	ID=exon-NM_001374803.2-3;Parent=rna-NM_001374803.2;Dbxref=GeneID:18044,GenBank:NM_001374803.2,MGI:MGI:97316;gbkey=mRNA;gene=Nfya;product=nuclear transcription factor-Y alpha%2C transcript variant 5;transcript_id=NM_001374803.2;extra_copy_number=0
CM058257.1	Liftoff	exon	56657485	56657627	.	-	.	ID=exon-NM_001374803.2-2;Parent=rna-NM_001374803.2;Dbxref=GeneID:18044,GenBank:NM_001374803.2,MGI:MGI:97316;gbkey=mRNA;gene=Nfya;product=nuclear transcription factor-Y alpha%2C transcript variant 5;transcript_id=NM_001374803.2;extra_copy_number=0
CM058257.1	Liftoff	exon	56666674	56666802	.	-	.	ID=exon-NM_001374803.2-1;Parent=rna-NM_001374803.2;Dbxref=GeneID:18044,GenBank:NM_001374803.2,MGI:MGI:97316;gbkey=mRNA;gene=Nfya;product=nuclear transcription factor-Y alpha%2C transcript variant 5;transcript_id=NM_001374803.2;extra_copy_number=0
CM058257.1	Liftoff	CDS	56646336	56646389	.	-	.	ID=cds-NP_001361732.1;Parent=rna-NM_001374803.2;Dbxref=CCDS:CCDS89116.1,GeneID:18044,GenBank:NP_001361732.1,MGI:MGI:97316;Name=NP_001361732.1;Note=isoform e is encoded by transcript variant 5;gbkey=CDS;gene=Nfya;product=nuclear transcription factor Y subunit alpha isoform e;protein_id=NP_001361732.1;extra_copy_number=0
CM058257.1	Liftoff	CDS	56648296	56648397	.	-	.	ID=cds-NP_001361732.1;Parent=rna-NM_001374803.2;Dbxref=CCDS:CCDS89116.1,GeneID:18044,GenBank:NP_001361732.1,MGI:MGI:97316;Name=NP_001361732.1;Note=isoform e is encoded by transcript variant 5;gbkey=CDS;gene=Nfya;product=nuclear transcription factor Y subunit alpha isoform e;protein_id=NP_001361732.1;extra_copy_number=0
CM058257.1	Liftoff	CDS	56648923	56649096	.	-	.	ID=cds-NP_001361732.1;Parent=rna-NM_001374803.2;Dbxref=CCDS:CCDS89116.1,GeneID:18044,GenBank:NP_001361732.1,MGI:MGI:97316;Name=NP_001361732.1;Note=isoform e is encoded by transcript variant 5;gbkey=CDS;gene=Nfya;product=nuclear transcription factor Y subunit alpha isoform e;protein_id=NP_001361732.1;extra_copy_number=0
CM058257.1	Liftoff	CDS	56649387	56649535	.	-	.	ID=cds-NP_001361732.1;Parent=rna-NM_001374803.2;Dbxref=CCDS:CCDS89116.1,GeneID:18044,GenBank:NP_001361732.1,MGI:MGI:97316;Name=NP_001361732.1;Note=isoform e is encoded by transcript variant 5;gbkey=CDS;gene=Nfya;product=nuclear transcription factor Y subunit alpha isoform e;protein_id=NP_001361732.1;extra_copy_number=0
CM058257.1	Liftoff	CDS	56650227	56650332	.	-	.	ID=cds-NP_001361732.1;Parent=rna-NM_001374803.2;Dbxref=CCDS:CCDS89116.1,GeneID:18044,GenBank:NP_001361732.1,MGI:MGI:97316;Name=NP_001361732.1;Note=isoform e is encoded by transcript variant 5;gbkey=CDS;gene=Nfya;product=nuclear transcription factor Y subunit alpha isoform e;protein_id=NP_001361732.1;extra_copy_number=0
CM058257.1	Liftoff	CDS	56650468	56650599	.	-	.	ID=cds-NP_001361732.1;Parent=rna-NM_001374803.2;Dbxref=CCDS:CCDS89116.1,GeneID:18044,GenBank:NP_001361732.1,MGI:MGI:97316;Name=NP_001361732.1;Note=isoform e is encoded by transcript variant 5;gbkey=CDS;gene=Nfya;product=nuclear transcription factor Y subunit alpha isoform e;protein_id=NP_001361732.1;extra_copy_number=0
CM058257.1	Liftoff	CDS	56652697	56652843	.	-	.	ID=cds-NP_001361732.1;Parent=rna-NM_001374803.2;Dbxref=CCDS:CCDS89116.1,GeneID:18044,GenBank:NP_001361732.1,MGI:MGI:97316;Name=NP_001361732.1;Note=isoform e is encoded by transcript variant 5;gbkey=CDS;gene=Nfya;product=nuclear transcription factor Y subunit alpha isoform e;protein_id=NP_001361732.1;extra_copy_number=0
CM058257.1	Liftoff	CDS	56656029	56656115	.	-	.	ID=cds-NP_001361732.1;Parent=rna-NM_001374803.2;Dbxref=CCDS:CCDS89116.1,GeneID:18044,GenBank:NP_001361732.1,MGI:MGI:97316;Name=NP_001361732.1;Note=isoform e is encoded by transcript variant 5;gbkey=CDS;gene=Nfya;product=nuclear transcription factor Y subunit alpha isoform e;protein_id=NP_001361732.1;extra_copy_number=0
CM058257.1	Liftoff	CDS	56657485	56657559	.	-	.	ID=cds-NP_001361732.1;Parent=rna-NM_001374803.2;Dbxref=CCDS:CCDS89116.1,GeneID:18044,GenBank:NP_001361732.1,MGI:MGI:97316;Name=NP_001361732.1;Note=isoform e is encoded by transcript variant 5;gbkey=CDS;gene=Nfya;product=nuclear transcription factor Y subunit alpha isoform e;protein_id=NP_001361732.1;extra_copy_number=0
CM058257.1	Liftoff	mRNA	56643936	56666802	.	-	.	ID=rna-NM_001413334.1;Parent=gene-Nfya;Dbxref=GeneID:18044,GenBank:NM_001413334.1,MGI:MGI:97316;Name=NM_001413334.1;gbkey=mRNA;gene=Nfya;product=nuclear transcription factor-Y alpha%2C transcript variant 8;transcript_id=NM_001413334.1;matches_ref_protein=True;valid_ORF=True;extra_copy_number=0
CM058257.1	Liftoff	exon	56643936	56646389	.	-	.	ID=exon-NM_001413334.1-10;Parent=rna-NM_001413334.1;Dbxref=GeneID:18044,GenBank:NM_001413334.1,MGI:MGI:97316;gbkey=mRNA;gene=Nfya;product=nuclear transcription factor-Y alpha%2C transcript variant 8;transcript_id=NM_001413334.1;extra_copy_number=0
CM058257.1	Liftoff	exon	56648296	56648397	.	-	.	ID=exon-NM_001413334.1-9;Parent=rna-NM_001413334.1;Dbxref=GeneID:18044,GenBank:NM_001413334.1,MGI:MGI:97316;gbkey=mRNA;gene=Nfya;product=nuclear transcription factor-Y alpha%2C transcript variant 8;transcript_id=NM_001413334.1;extra_copy_number=0
CM058257.1	Liftoff	exon	56648923	56649096	.	-	.	ID=exon-NM_001413334.1-8;Parent=rna-NM_001413334.1;Dbxref=GeneID:18044,GenBank:NM_001413334.1,MGI:MGI:97316;gbkey=mRNA;gene=Nfya;product=nuclear transcription factor-Y alpha%2C transcript variant 8;transcript_id=NM_001413334.1;extra_copy_number=0
CM058257.1	Liftoff	exon	56649387	56649553	.	-	.	ID=exon-NM_001413334.1-7;Parent=rna-NM_001413334.1;Dbxref=GeneID:18044,GenBank:NM_001413334.1,MGI:MGI:97316;gbkey=mRNA;gene=Nfya;product=nuclear transcription factor-Y alpha%2C transcript variant 8;transcript_id=NM_001413334.1;extra_copy_number=0
CM058257.1	Liftoff	exon	56650227	56650332	.	-	.	ID=exon-NM_001413334.1-6;Parent=rna-NM_001413334.1;Dbxref=GeneID:18044,GenBank:NM_001413334.1,MGI:MGI:97316;gbkey=mRNA;gene=Nfya;product=nuclear transcription factor-Y alpha%2C transcript variant 8;transcript_id=NM_001413334.1;extra_copy_number=0
CM058257.1	Liftoff	exon	56650468	56650599	.	-	.	ID=exon-NM_001413334.1-5;Parent=rna-NM_001413334.1;Dbxref=GeneID:18044,GenBank:NM_001413334.1,MGI:MGI:97316;gbkey=mRNA;gene=Nfya;product=nuclear transcription factor-Y alpha%2C transcript variant 8;transcript_id=NM_001413334.1;extra_copy_number=0
CM058257.1	Liftoff	exon	56652697	56652843	.	-	.	ID=exon-NM_001413334.1-4;Parent=rna-NM_001413334.1;Dbxref=GeneID:18044,GenBank:NM_001413334.1,MGI:MGI:97316;gbkey=mRNA;gene=Nfya;product=nuclear transcription factor-Y alpha%2C transcript variant 8;transcript_id=NM_001413334.1;extra_copy_number=0
CM058257.1	Liftoff	exon	56656032	56656112	.	-	.	ID=exon-NM_001413334.1-3;Parent=rna-NM_001413334.1;Dbxref=GeneID:18044,GenBank:NM_001413334.1,MGI:MGI:97316;gbkey=mRNA;gene=Nfya;product=nuclear transcription factor-Y alpha%2C transcript variant 8;transcript_id=NM_001413334.1;extra_copy_number=0
CM058257.1	Liftoff	exon	56657485	56657627	.	-	.	ID=exon-NM_001413334.1-2;Parent=rna-NM_001413334.1;Dbxref=GeneID:18044,GenBank:NM_001413334.1,MGI:MGI:97316;gbkey=mRNA;gene=Nfya;product=nuclear transcription factor-Y alpha%2C transcript variant 8;transcript_id=NM_001413334.1;extra_copy_number=0
CM058257.1	Liftoff	exon	56666674	56666802	.	-	.	ID=exon-NM_001413334.1-1;Parent=rna-NM_001413334.1;Dbxref=GeneID:18044,GenBank:NM_001413334.1,MGI:MGI:97316;gbkey=mRNA;gene=Nfya;product=nuclear transcription factor-Y alpha%2C transcript variant 8;transcript_id=NM_001413334.1;extra_copy_number=0
CM058257.1	Liftoff	CDS	56646336	56646389	.	-	.	ID=cds-NP_001400263.1;Parent=rna-NM_001413334.1;Dbxref=GeneID:18044,GenBank:NP_001400263.1,MGI:MGI:97316;Name=NP_001400263.1;Note=isoform h is encoded by transcript variant 8;gbkey=CDS;gene=Nfya;product=nuclear transcription factor Y subunit alpha isoform h;protein_id=NP_001400263.1;extra_copy_number=0
CM058257.1	Liftoff	CDS	56648296	56648397	.	-	.	ID=cds-NP_001400263.1;Parent=rna-NM_001413334.1;Dbxref=GeneID:18044,GenBank:NP_001400263.1,MGI:MGI:97316;Name=NP_001400263.1;Note=isoform h is encoded by transcript variant 8;gbkey=CDS;gene=Nfya;product=nuclear transcription factor Y subunit alpha isoform h;protein_id=NP_001400263.1;extra_copy_number=0
CM058257.1	Liftoff	CDS	56648923	56649096	.	-	.	ID=cds-NP_001400263.1;Parent=rna-NM_001413334.1;Dbxref=GeneID:18044,GenBank:NP_001400263.1,MGI:MGI:97316;Name=NP_001400263.1;Note=isoform h is encoded by transcript variant 8;gbkey=CDS;gene=Nfya;product=nuclear transcription factor Y subunit alpha isoform h;protein_id=NP_001400263.1;extra_copy_number=0
CM058257.1	Liftoff	CDS	56649387	56649553	.	-	.	ID=cds-NP_001400263.1;Parent=rna-NM_001413334.1;Dbxref=GeneID:18044,GenBank:NP_001400263.1,MGI:MGI:97316;Name=NP_001400263.1;Note=isoform h is encoded by transcript variant 8;gbkey=CDS;gene=Nfya;product=nuclear transcription factor Y subunit alpha isoform h;protein_id=NP_001400263.1;extra_copy_number=0
CM058257.1	Liftoff	CDS	56650227	56650332	.	-	.	ID=cds-NP_001400263.1;Parent=rna-NM_001413334.1;Dbxref=GeneID:18044,GenBank:NP_001400263.1,MGI:MGI:97316;Name=NP_001400263.1;Note=isoform h is encoded by transcript variant 8;gbkey=CDS;gene=Nfya;product=nuclear transcription factor Y subunit alpha isoform h;protein_id=NP_001400263.1;extra_copy_number=0
CM058257.1	Liftoff	CDS	56650468	56650599	.	-	.	ID=cds-NP_001400263.1;Parent=rna-NM_001413334.1;Dbxref=GeneID:18044,GenBank:NP_001400263.1,MGI:MGI:97316;Name=NP_001400263.1;Note=isoform h is encoded by transcript variant 8;gbkey=CDS;gene=Nfya;product=nuclear transcription factor Y subunit alpha isoform h;protein_id=NP_001400263.1;extra_copy_number=0
CM058257.1	Liftoff	CDS	56652697	56652843	.	-	.	ID=cds-NP_001400263.1;Parent=rna-NM_001413334.1;Dbxref=GeneID:18044,GenBank:NP_001400263.1,MGI:MGI:97316;Name=NP_001400263.1;Note=isoform h is encoded by transcript variant 8;gbkey=CDS;gene=Nfya;product=nuclear transcription factor Y subunit alpha isoform h;protein_id=NP_001400263.1;extra_copy_number=0
CM058257.1	Liftoff	CDS	56656032	56656112	.	-	.	ID=cds-NP_001400263.1;Parent=rna-NM_001413334.1;Dbxref=GeneID:18044,GenBank:NP_001400263.1,MGI:MGI:97316;Name=NP_001400263.1;Note=isoform h is encoded by transcript variant 8;gbkey=CDS;gene=Nfya;product=nuclear transcription factor Y subunit alpha isoform h;protein_id=NP_001400263.1;extra_copy_number=0
CM058257.1	Liftoff	CDS	56657485	56657559	.	-	.	ID=cds-NP_001400263.1;Parent=rna-NM_001413334.1;Dbxref=GeneID:18044,GenBank:NP_001400263.1,MGI:MGI:97316;Name=NP_001400263.1;Note=isoform h is encoded by transcript variant 8;gbkey=CDS;gene=Nfya;product=nuclear transcription factor Y subunit alpha isoform h;protein_id=NP_001400263.1;extra_copy_number=0
CM058257.1	Liftoff	mRNA	56643936	56666802	.	-	.	ID=rna-NM_001413335.1;Parent=gene-Nfya;Dbxref=GeneID:18044,GenBank:NM_001413335.1,MGI:MGI:97316;Name=NM_001413335.1;gbkey=mRNA;gene=Nfya;product=nuclear transcription factor-Y alpha%2C transcript variant 7;transcript_id=NM_001413335.1;matches_ref_protein=True;valid_ORF=True;extra_copy_number=0
CM058257.1	Liftoff	exon	56643936	56646389	.	-	.	ID=exon-NM_001413335.1-10;Parent=rna-NM_001413335.1;Dbxref=GeneID:18044,GenBank:NM_001413335.1,MGI:MGI:97316;gbkey=mRNA;gene=Nfya;product=nuclear transcription factor-Y alpha%2C transcript variant 7;transcript_id=NM_001413335.1;extra_copy_number=0
CM058257.1	Liftoff	exon	56648296	56648397	.	-	.	ID=exon-NM_001413335.1-9;Parent=rna-NM_001413335.1;Dbxref=GeneID:18044,GenBank:NM_001413335.1,MGI:MGI:97316;gbkey=mRNA;gene=Nfya;product=nuclear transcription factor-Y alpha%2C transcript variant 7;transcript_id=NM_001413335.1;extra_copy_number=0
CM058257.1	Liftoff	exon	56648923	56649096	.	-	.	ID=exon-NM_001413335.1-8;Parent=rna-NM_001413335.1;Dbxref=GeneID:18044,GenBank:NM_001413335.1,MGI:MGI:97316;gbkey=mRNA;gene=Nfya;product=nuclear transcription factor-Y alpha%2C transcript variant 7;transcript_id=NM_001413335.1;extra_copy_number=0
CM058257.1	Liftoff	exon	56649387	56649553	.	-	.	ID=exon-NM_001413335.1-7;Parent=rna-NM_001413335.1;Dbxref=GeneID:18044,GenBank:NM_001413335.1,MGI:MGI:97316;gbkey=mRNA;gene=Nfya;product=nuclear transcription factor-Y alpha%2C transcript variant 7;transcript_id=NM_001413335.1;extra_copy_number=0
CM058257.1	Liftoff	exon	56650227	56650332	.	-	.	ID=exon-NM_001413335.1-6;Parent=rna-NM_001413335.1;Dbxref=GeneID:18044,GenBank:NM_001413335.1,MGI:MGI:97316;gbkey=mRNA;gene=Nfya;product=nuclear transcription factor-Y alpha%2C transcript variant 7;transcript_id=NM_001413335.1;extra_copy_number=0
CM058257.1	Liftoff	exon	56650468	56650599	.	-	.	ID=exon-NM_001413335.1-5;Parent=rna-NM_001413335.1;Dbxref=GeneID:18044,GenBank:NM_001413335.1,MGI:MGI:97316;gbkey=mRNA;gene=Nfya;product=nuclear transcription factor-Y alpha%2C transcript variant 7;transcript_id=NM_001413335.1;extra_copy_number=0
CM058257.1	Liftoff	exon	56652697	56652843	.	-	.	ID=exon-NM_001413335.1-4;Parent=rna-NM_001413335.1;Dbxref=GeneID:18044,GenBank:NM_001413335.1,MGI:MGI:97316;gbkey=mRNA;gene=Nfya;product=nuclear transcription factor-Y alpha%2C transcript variant 7;transcript_id=NM_001413335.1;extra_copy_number=0
CM058257.1	Liftoff	exon	56656029	56656109	.	-	.	ID=exon-NM_001413335.1-3;Parent=rna-NM_001413335.1;Dbxref=GeneID:18044,GenBank:NM_001413335.1,MGI:MGI:97316;gbkey=mRNA;gene=Nfya;product=nuclear transcription factor-Y alpha%2C transcript variant 7;transcript_id=NM_001413335.1;extra_copy_number=0
CM058257.1	Liftoff	exon	56657485	56657627	.	-	.	ID=exon-NM_001413335.1-2;Parent=rna-NM_001413335.1;Dbxref=GeneID:18044,GenBank:NM_001413335.1,MGI:MGI:97316;gbkey=mRNA;gene=Nfya;product=nuclear transcription factor-Y alpha%2C transcript variant 7;transcript_id=NM_001413335.1;extra_copy_number=0
CM058257.1	Liftoff	exon	56666674	56666802	.	-	.	ID=exon-NM_001413335.1-1;Parent=rna-NM_001413335.1;Dbxref=GeneID:18044,GenBank:NM_001413335.1,MGI:MGI:97316;gbkey=mRNA;gene=Nfya;product=nuclear transcription factor-Y alpha%2C transcript variant 7;transcript_id=NM_001413335.1;extra_copy_number=0
CM058257.1	Liftoff	CDS	56646336	56646389	.	-	.	ID=cds-NP_001400264.1;Parent=rna-NM_001413335.1;Dbxref=GeneID:18044,GenBank:NP_001400264.1,MGI:MGI:97316;Name=NP_001400264.1;Note=isoform g is encoded by transcript variant 7;gbkey=CDS;gene=Nfya;product=nuclear transcription factor Y subunit alpha isoform g;protein_id=NP_001400264.1;extra_copy_number=0
CM058257.1	Liftoff	CDS	56648296	56648397	.	-	.	ID=cds-NP_001400264.1;Parent=rna-NM_001413335.1;Dbxref=GeneID:18044,GenBank:NP_001400264.1,MGI:MGI:97316;Name=NP_001400264.1;Note=isoform g is encoded by transcript variant 7;gbkey=CDS;gene=Nfya;product=nuclear transcription factor Y subunit alpha isoform g;protein_id=NP_001400264.1;extra_copy_number=0
CM058257.1	Liftoff	CDS	56648923	56649096	.	-	.	ID=cds-NP_001400264.1;Parent=rna-NM_001413335.1;Dbxref=GeneID:18044,GenBank:NP_001400264.1,MGI:MGI:97316;Name=NP_001400264.1;Note=isoform g is encoded by transcript variant 7;gbkey=CDS;gene=Nfya;product=nuclear transcription factor Y subunit alpha isoform g;protein_id=NP_001400264.1;extra_copy_number=0
CM058257.1	Liftoff	CDS	56649387	56649553	.	-	.	ID=cds-NP_001400264.1;Parent=rna-NM_001413335.1;Dbxref=GeneID:18044,GenBank:NP_001400264.1,MGI:MGI:97316;Name=NP_001400264.1;Note=isoform g is encoded by transcript variant 7;gbkey=CDS;gene=Nfya;product=nuclear transcription factor Y subunit alpha isoform g;protein_id=NP_001400264.1;extra_copy_number=0
CM058257.1	Liftoff	CDS	56650227	56650332	.	-	.	ID=cds-NP_001400264.1;Parent=rna-NM_001413335.1;Dbxref=GeneID:18044,GenBank:NP_001400264.1,MGI:MGI:97316;Name=NP_001400264.1;Note=isoform g is encoded by transcript variant 7;gbkey=CDS;gene=Nfya;product=nuclear transcription factor Y subunit alpha isoform g;protein_id=NP_001400264.1;extra_copy_number=0
CM058257.1	Liftoff	CDS	56650468	56650599	.	-	.	ID=cds-NP_001400264.1;Parent=rna-NM_001413335.1;Dbxref=GeneID:18044,GenBank:NP_001400264.1,MGI:MGI:97316;Name=NP_001400264.1;Note=isoform g is encoded by transcript variant 7;gbkey=CDS;gene=Nfya;product=nuclear transcription factor Y subunit alpha isoform g;protein_id=NP_001400264.1;extra_copy_number=0
CM058257.1	Liftoff	CDS	56652697	56652843	.	-	.	ID=cds-NP_001400264.1;Parent=rna-NM_001413335.1;Dbxref=GeneID:18044,GenBank:NP_001400264.1,MGI:MGI:97316;Name=NP_001400264.1;Note=isoform g is encoded by transcript variant 7;gbkey=CDS;gene=Nfya;product=nuclear transcription factor Y subunit alpha isoform g;protein_id=NP_001400264.1;extra_copy_number=0
CM058257.1	Liftoff	CDS	56656029	56656109	.	-	.	ID=cds-NP_001400264.1;Parent=rna-NM_001413335.1;Dbxref=GeneID:18044,GenBank:NP_001400264.1,MGI:MGI:97316;Name=NP_001400264.1;Note=isoform g is encoded by transcript variant 7;gbkey=CDS;gene=Nfya;product=nuclear transcription factor Y subunit alpha isoform g;protein_id=NP_001400264.1;extra_copy_number=0
CM058257.1	Liftoff	CDS	56657485	56657559	.	-	.	ID=cds-NP_001400264.1;Parent=rna-NM_001413335.1;Dbxref=GeneID:18044,GenBank:NP_001400264.1,MGI:MGI:97316;Name=NP_001400264.1;Note=isoform g is encoded by transcript variant 7;gbkey=CDS;gene=Nfya;product=nuclear transcription factor Y subunit alpha isoform g;protein_id=NP_001400264.1;extra_copy_number=0
CM058257.1	Liftoff	mRNA	56643936	56666802	.	-	.	ID=rna-NM_001413336.1;Parent=gene-Nfya;Dbxref=GeneID:18044,GenBank:NM_001413336.1,MGI:MGI:97316;Name=NM_001413336.1;gbkey=mRNA;gene=Nfya;product=nuclear transcription factor-Y alpha%2C transcript variant 6;transcript_id=NM_001413336.1;matches_ref_protein=True;valid_ORF=True;extra_copy_number=0
CM058257.1	Liftoff	exon	56643936	56646389	.	-	.	ID=exon-NM_001413336.1-10;Parent=rna-NM_001413336.1;Dbxref=GeneID:18044,GenBank:NM_001413336.1,MGI:MGI:97316;gbkey=mRNA;gene=Nfya;product=nuclear transcription factor-Y alpha%2C transcript variant 6;transcript_id=NM_001413336.1;extra_copy_number=0
CM058257.1	Liftoff	exon	56648296	56648397	.	-	.	ID=exon-NM_001413336.1-9;Parent=rna-NM_001413336.1;Dbxref=GeneID:18044,GenBank:NM_001413336.1,MGI:MGI:97316;gbkey=mRNA;gene=Nfya;product=nuclear transcription factor-Y alpha%2C transcript variant 6;transcript_id=NM_001413336.1;extra_copy_number=0
CM058257.1	Liftoff	exon	56648923	56649096	.	-	.	ID=exon-NM_001413336.1-8;Parent=rna-NM_001413336.1;Dbxref=GeneID:18044,GenBank:NM_001413336.1,MGI:MGI:97316;gbkey=mRNA;gene=Nfya;product=nuclear transcription factor-Y alpha%2C transcript variant 6;transcript_id=NM_001413336.1;extra_copy_number=0
CM058257.1	Liftoff	exon	56649387	56649553	.	-	.	ID=exon-NM_001413336.1-7;Parent=rna-NM_001413336.1;Dbxref=GeneID:18044,GenBank:NM_001413336.1,MGI:MGI:97316;gbkey=mRNA;gene=Nfya;product=nuclear transcription factor-Y alpha%2C transcript variant 6;transcript_id=NM_001413336.1;extra_copy_number=0
CM058257.1	Liftoff	exon	56650227	56650332	.	-	.	ID=exon-NM_001413336.1-6;Parent=rna-NM_001413336.1;Dbxref=GeneID:18044,GenBank:NM_001413336.1,MGI:MGI:97316;gbkey=mRNA;gene=Nfya;product=nuclear transcription factor-Y alpha%2C transcript variant 6;transcript_id=NM_001413336.1;extra_copy_number=0
CM058257.1	Liftoff	exon	56650468	56650599	.	-	.	ID=exon-NM_001413336.1-5;Parent=rna-NM_001413336.1;Dbxref=GeneID:18044,GenBank:NM_001413336.1,MGI:MGI:97316;gbkey=mRNA;gene=Nfya;product=nuclear transcription factor-Y alpha%2C transcript variant 6;transcript_id=NM_001413336.1;extra_copy_number=0
CM058257.1	Liftoff	exon	56652697	56652843	.	-	.	ID=exon-NM_001413336.1-4;Parent=rna-NM_001413336.1;Dbxref=GeneID:18044,GenBank:NM_001413336.1,MGI:MGI:97316;gbkey=mRNA;gene=Nfya;product=nuclear transcription factor-Y alpha%2C transcript variant 6;transcript_id=NM_001413336.1;extra_copy_number=0
CM058257.1	Liftoff	exon	56656032	56656115	.	-	.	ID=exon-NM_001413336.1-3;Parent=rna-NM_001413336.1;Dbxref=GeneID:18044,GenBank:NM_001413336.1,MGI:MGI:97316;gbkey=mRNA;gene=Nfya;product=nuclear transcription factor-Y alpha%2C transcript variant 6;transcript_id=NM_001413336.1;extra_copy_number=0
CM058257.1	Liftoff	exon	56657485	56657627	.	-	.	ID=exon-NM_001413336.1-2;Parent=rna-NM_001413336.1;Dbxref=GeneID:18044,GenBank:NM_001413336.1,MGI:MGI:97316;gbkey=mRNA;gene=Nfya;product=nuclear transcription factor-Y alpha%2C transcript variant 6;transcript_id=NM_001413336.1;extra_copy_number=0
CM058257.1	Liftoff	exon	56666674	56666802	.	-	.	ID=exon-NM_001413336.1-1;Parent=rna-NM_001413336.1;Dbxref=GeneID:18044,GenBank:NM_001413336.1,MGI:MGI:97316;gbkey=mRNA;gene=Nfya;product=nuclear transcription factor-Y alpha%2C transcript variant 6;transcript_id=NM_001413336.1;extra_copy_number=0
CM058257.1	Liftoff	CDS	56646336	56646389	.	-	.	ID=cds-NP_001400265.1;Parent=rna-NM_001413336.1;Dbxref=GeneID:18044,GenBank:NP_001400265.1,MGI:MGI:97316;Name=NP_001400265.1;Note=isoform f is encoded by transcript variant 6;gbkey=CDS;gene=Nfya;product=nuclear transcription factor Y subunit alpha isoform f;protein_id=NP_001400265.1;extra_copy_number=0
CM058257.1	Liftoff	CDS	56648296	56648397	.	-	.	ID=cds-NP_001400265.1;Parent=rna-NM_001413336.1;Dbxref=GeneID:18044,GenBank:NP_001400265.1,MGI:MGI:97316;Name=NP_001400265.1;Note=isoform f is encoded by transcript variant 6;gbkey=CDS;gene=Nfya;product=nuclear transcription factor Y subunit alpha isoform f;protein_id=NP_001400265.1;extra_copy_number=0
CM058257.1	Liftoff	CDS	56648923	56649096	.	-	.	ID=cds-NP_001400265.1;Parent=rna-NM_001413336.1;Dbxref=GeneID:18044,GenBank:NP_001400265.1,MGI:MGI:97316;Name=NP_001400265.1;Note=isoform f is encoded by transcript variant 6;gbkey=CDS;gene=Nfya;product=nuclear transcription factor Y subunit alpha isoform f;protein_id=NP_001400265.1;extra_copy_number=0
CM058257.1	Liftoff	CDS	56649387	56649553	.	-	.	ID=cds-NP_001400265.1;Parent=rna-NM_001413336.1;Dbxref=GeneID:18044,GenBank:NP_001400265.1,MGI:MGI:97316;Name=NP_001400265.1;Note=isoform f is encoded by transcript variant 6;gbkey=CDS;gene=Nfya;product=nuclear transcription factor Y subunit alpha isoform f;protein_id=NP_001400265.1;extra_copy_number=0
CM058257.1	Liftoff	CDS	56650227	56650332	.	-	.	ID=cds-NP_001400265.1;Parent=rna-NM_001413336.1;Dbxref=GeneID:18044,GenBank:NP_001400265.1,MGI:MGI:97316;Name=NP_001400265.1;Note=isoform f is encoded by transcript variant 6;gbkey=CDS;gene=Nfya;product=nuclear transcription factor Y subunit alpha isoform f;protein_id=NP_001400265.1;extra_copy_number=0
CM058257.1	Liftoff	CDS	56650468	56650599	.	-	.	ID=cds-NP_001400265.1;Parent=rna-NM_001413336.1;Dbxref=GeneID:18044,GenBank:NP_001400265.1,MGI:MGI:97316;Name=NP_001400265.1;Note=isoform f is encoded by transcript variant 6;gbkey=CDS;gene=Nfya;product=nuclear transcription factor Y subunit alpha isoform f;protein_id=NP_001400265.1;extra_copy_number=0
CM058257.1	Liftoff	CDS	56652697	56652843	.	-	.	ID=cds-NP_001400265.1;Parent=rna-NM_001413336.1;Dbxref=GeneID:18044,GenBank:NP_001400265.1,MGI:MGI:97316;Name=NP_001400265.1;Note=isoform f is encoded by transcript variant 6;gbkey=CDS;gene=Nfya;product=nuclear transcription factor Y subunit alpha isoform f;protein_id=NP_001400265.1;extra_copy_number=0
CM058257.1	Liftoff	CDS	56656032	56656115	.	-	.	ID=cds-NP_001400265.1;Parent=rna-NM_001413336.1;Dbxref=GeneID:18044,GenBank:NP_001400265.1,MGI:MGI:97316;Name=NP_001400265.1;Note=isoform f is encoded by transcript variant 6;gbkey=CDS;gene=Nfya;product=nuclear transcription factor Y subunit alpha isoform f;protein_id=NP_001400265.1;extra_copy_number=0
CM058257.1	Liftoff	CDS	56657485	56657559	.	-	.	ID=cds-NP_001400265.1;Parent=rna-NM_001413336.1;Dbxref=GeneID:18044,GenBank:NP_001400265.1,MGI:MGI:97316;Name=NP_001400265.1;Note=isoform f is encoded by transcript variant 6;gbkey=CDS;gene=Nfya;product=nuclear transcription factor Y subunit alpha isoform f;protein_id=NP_001400265.1;extra_copy_number=0
CM058257.1	Liftoff	mRNA	56643936	56666802	.	-	.	ID=rna-NM_001413337.1;Parent=gene-Nfya;Dbxref=GeneID:18044,GenBank:NM_001413337.1,MGI:MGI:97316;Name=NM_001413337.1;gbkey=mRNA;gene=Nfya;product=nuclear transcription factor-Y alpha%2C transcript variant 9;transcript_id=NM_001413337.1;matches_ref_protein=True;valid_ORF=True;extra_copy_number=0
CM058257.1	Liftoff	exon	56643936	56646389	.	-	.	ID=exon-NM_001413337.1-10;Parent=rna-NM_001413337.1;Dbxref=GeneID:18044,GenBank:NM_001413337.1,MGI:MGI:97316;gbkey=mRNA;gene=Nfya;product=nuclear transcription factor-Y alpha%2C transcript variant 9;transcript_id=NM_001413337.1;extra_copy_number=0
CM058257.1	Liftoff	exon	56648296	56648397	.	-	.	ID=exon-NM_001413337.1-9;Parent=rna-NM_001413337.1;Dbxref=GeneID:18044,GenBank:NM_001413337.1,MGI:MGI:97316;gbkey=mRNA;gene=Nfya;product=nuclear transcription factor-Y alpha%2C transcript variant 9;transcript_id=NM_001413337.1;extra_copy_number=0
CM058257.1	Liftoff	exon	56648923	56649096	.	-	.	ID=exon-NM_001413337.1-8;Parent=rna-NM_001413337.1;Dbxref=GeneID:18044,GenBank:NM_001413337.1,MGI:MGI:97316;gbkey=mRNA;gene=Nfya;product=nuclear transcription factor-Y alpha%2C transcript variant 9;transcript_id=NM_001413337.1;extra_copy_number=0
CM058257.1	Liftoff	exon	56649387	56649547	.	-	.	ID=exon-NM_001413337.1-7;Parent=rna-NM_001413337.1;Dbxref=GeneID:18044,GenBank:NM_001413337.1,MGI:MGI:97316;gbkey=mRNA;gene=Nfya;product=nuclear transcription factor-Y alpha%2C transcript variant 9;transcript_id=NM_001413337.1;extra_copy_number=0
CM058257.1	Liftoff	exon	56650227	56650332	.	-	.	ID=exon-NM_001413337.1-6;Parent=rna-NM_001413337.1;Dbxref=GeneID:18044,GenBank:NM_001413337.1,MGI:MGI:97316;gbkey=mRNA;gene=Nfya;product=nuclear transcription factor-Y alpha%2C transcript variant 9;transcript_id=NM_001413337.1;extra_copy_number=0
CM058257.1	Liftoff	exon	56650468	56650599	.	-	.	ID=exon-NM_001413337.1-5;Parent=rna-NM_001413337.1;Dbxref=GeneID:18044,GenBank:NM_001413337.1,MGI:MGI:97316;gbkey=mRNA;gene=Nfya;product=nuclear transcription factor-Y alpha%2C transcript variant 9;transcript_id=NM_001413337.1;extra_copy_number=0
CM058257.1	Liftoff	exon	56652697	56652843	.	-	.	ID=exon-NM_001413337.1-4;Parent=rna-NM_001413337.1;Dbxref=GeneID:18044,GenBank:NM_001413337.1,MGI:MGI:97316;gbkey=mRNA;gene=Nfya;product=nuclear transcription factor-Y alpha%2C transcript variant 9;transcript_id=NM_001413337.1;extra_copy_number=0
CM058257.1	Liftoff	exon	56656032	56656115	.	-	.	ID=exon-NM_001413337.1-3;Parent=rna-NM_001413337.1;Dbxref=GeneID:18044,GenBank:NM_001413337.1,MGI:MGI:97316;gbkey=mRNA;gene=Nfya;product=nuclear transcription factor-Y alpha%2C transcript variant 9;transcript_id=NM_001413337.1;extra_copy_number=0
CM058257.1	Liftoff	exon	56657485	56657627	.	-	.	ID=exon-NM_001413337.1-2;Parent=rna-NM_001413337.1;Dbxref=GeneID:18044,GenBank:NM_001413337.1,MGI:MGI:97316;gbkey=mRNA;gene=Nfya;product=nuclear transcription factor-Y alpha%2C transcript variant 9;transcript_id=NM_001413337.1;extra_copy_number=0
CM058257.1	Liftoff	exon	56666674	56666802	.	-	.	ID=exon-NM_001413337.1-1;Parent=rna-NM_001413337.1;Dbxref=GeneID:18044,GenBank:NM_001413337.1,MGI:MGI:97316;gbkey=mRNA;gene=Nfya;product=nuclear transcription factor-Y alpha%2C transcript variant 9;transcript_id=NM_001413337.1;extra_copy_number=0
CM058257.1	Liftoff	CDS	56646336	56646389	.	-	.	ID=cds-NP_001400266.1;Parent=rna-NM_001413337.1;Dbxref=GeneID:18044,GenBank:NP_001400266.1,MGI:MGI:97316;Name=NP_001400266.1;Note=isoform i is encoded by transcript variant 9;gbkey=CDS;gene=Nfya;product=nuclear transcription factor Y subunit alpha isoform i;protein_id=NP_001400266.1;extra_copy_number=0
CM058257.1	Liftoff	CDS	56648296	56648397	.	-	.	ID=cds-NP_001400266.1;Parent=rna-NM_001413337.1;Dbxref=GeneID:18044,GenBank:NP_001400266.1,MGI:MGI:97316;Name=NP_001400266.1;Note=isoform i is encoded by transcript variant 9;gbkey=CDS;gene=Nfya;product=nuclear transcription factor Y subunit alpha isoform i;protein_id=NP_001400266.1;extra_copy_number=0
CM058257.1	Liftoff	CDS	56648923	56649096	.	-	.	ID=cds-NP_001400266.1;Parent=rna-NM_001413337.1;Dbxref=GeneID:18044,GenBank:NP_001400266.1,MGI:MGI:97316;Name=NP_001400266.1;Note=isoform i is encoded by transcript variant 9;gbkey=CDS;gene=Nfya;product=nuclear transcription factor Y subunit alpha isoform i;protein_id=NP_001400266.1;extra_copy_number=0
CM058257.1	Liftoff	CDS	56649387	56649547	.	-	.	ID=cds-NP_001400266.1;Parent=rna-NM_001413337.1;Dbxref=GeneID:18044,GenBank:NP_001400266.1,MGI:MGI:97316;Name=NP_001400266.1;Note=isoform i is encoded by transcript variant 9;gbkey=CDS;gene=Nfya;product=nuclear transcription factor Y subunit alpha isoform i;protein_id=NP_001400266.1;extra_copy_number=0
CM058257.1	Liftoff	CDS	56650227	56650332	.	-	.	ID=cds-NP_001400266.1;Parent=rna-NM_001413337.1;Dbxref=GeneID:18044,GenBank:NP_001400266.1,MGI:MGI:97316;Name=NP_001400266.1;Note=isoform i is encoded by transcript variant 9;gbkey=CDS;gene=Nfya;product=nuclear transcription factor Y subunit alpha isoform i;protein_id=NP_001400266.1;extra_copy_number=0
CM058257.1	Liftoff	CDS	56650468	56650599	.	-	.	ID=cds-NP_001400266.1;Parent=rna-NM_001413337.1;Dbxref=GeneID:18044,GenBank:NP_001400266.1,MGI:MGI:97316;Name=NP_001400266.1;Note=isoform i is encoded by transcript variant 9;gbkey=CDS;gene=Nfya;product=nuclear transcription factor Y subunit alpha isoform i;protein_id=NP_001400266.1;extra_copy_number=0
CM058257.1	Liftoff	CDS	56652697	56652843	.	-	.	ID=cds-NP_001400266.1;Parent=rna-NM_001413337.1;Dbxref=GeneID:18044,GenBank:NP_001400266.1,MGI:MGI:97316;Name=NP_001400266.1;Note=isoform i is encoded by transcript variant 9;gbkey=CDS;gene=Nfya;product=nuclear transcription factor Y subunit alpha isoform i;protein_id=NP_001400266.1;extra_copy_number=0
CM058257.1	Liftoff	CDS	56656032	56656115	.	-	.	ID=cds-NP_001400266.1;Parent=rna-NM_001413337.1;Dbxref=GeneID:18044,GenBank:NP_001400266.1,MGI:MGI:97316;Name=NP_001400266.1;Note=isoform i is encoded by transcript variant 9;gbkey=CDS;gene=Nfya;product=nuclear transcription factor Y subunit alpha isoform i;protein_id=NP_001400266.1;extra_copy_number=0
CM058257.1	Liftoff	CDS	56657485	56657559	.	-	.	ID=cds-NP_001400266.1;Parent=rna-NM_001413337.1;Dbxref=GeneID:18044,GenBank:NP_001400266.1,MGI:MGI:97316;Name=NP_001400266.1;Note=isoform i is encoded by transcript variant 9;gbkey=CDS;gene=Nfya;product=nuclear transcription factor Y subunit alpha isoform i;protein_id=NP_001400266.1;extra_copy_number=0
CM058257.1	Liftoff	mRNA	56643936	56666802	.	-	.	ID=rna-NM_001413338.1;Parent=gene-Nfya;Dbxref=GeneID:18044,GenBank:NM_001413338.1,MGI:MGI:97316;Name=NM_001413338.1;gbkey=mRNA;gene=Nfya;product=nuclear transcription factor-Y alpha%2C transcript variant 10;transcript_id=NM_001413338.1;matches_ref_protein=True;valid_ORF=True;extra_copy_number=0
CM058257.1	Liftoff	exon	56643936	56646389	.	-	.	ID=exon-NM_001413338.1-10;Parent=rna-NM_001413338.1;Dbxref=GeneID:18044,GenBank:NM_001413338.1,MGI:MGI:97316;gbkey=mRNA;gene=Nfya;product=nuclear transcription factor-Y alpha%2C transcript variant 10;transcript_id=NM_001413338.1;extra_copy_number=0
CM058257.1	Liftoff	exon	56648296	56648397	.	-	.	ID=exon-NM_001413338.1-9;Parent=rna-NM_001413338.1;Dbxref=GeneID:18044,GenBank:NM_001413338.1,MGI:MGI:97316;gbkey=mRNA;gene=Nfya;product=nuclear transcription factor-Y alpha%2C transcript variant 10;transcript_id=NM_001413338.1;extra_copy_number=0
CM058257.1	Liftoff	exon	56648923	56649096	.	-	.	ID=exon-NM_001413338.1-8;Parent=rna-NM_001413338.1;Dbxref=GeneID:18044,GenBank:NM_001413338.1,MGI:MGI:97316;gbkey=mRNA;gene=Nfya;product=nuclear transcription factor-Y alpha%2C transcript variant 10;transcript_id=NM_001413338.1;extra_copy_number=0
CM058257.1	Liftoff	exon	56649387	56649547	.	-	.	ID=exon-NM_001413338.1-7;Parent=rna-NM_001413338.1;Dbxref=GeneID:18044,GenBank:NM_001413338.1,MGI:MGI:97316;gbkey=mRNA;gene=Nfya;product=nuclear transcription factor-Y alpha%2C transcript variant 10;transcript_id=NM_001413338.1;extra_copy_number=0
CM058257.1	Liftoff	exon	56650227	56650332	.	-	.	ID=exon-NM_001413338.1-6;Parent=rna-NM_001413338.1;Dbxref=GeneID:18044,GenBank:NM_001413338.1,MGI:MGI:97316;gbkey=mRNA;gene=Nfya;product=nuclear transcription factor-Y alpha%2C transcript variant 10;transcript_id=NM_001413338.1;extra_copy_number=0
CM058257.1	Liftoff	exon	56650468	56650599	.	-	.	ID=exon-NM_001413338.1-5;Parent=rna-NM_001413338.1;Dbxref=GeneID:18044,GenBank:NM_001413338.1,MGI:MGI:97316;gbkey=mRNA;gene=Nfya;product=nuclear transcription factor-Y alpha%2C transcript variant 10;transcript_id=NM_001413338.1;extra_copy_number=0
CM058257.1	Liftoff	exon	56652697	56652843	.	-	.	ID=exon-NM_001413338.1-4;Parent=rna-NM_001413338.1;Dbxref=GeneID:18044,GenBank:NM_001413338.1,MGI:MGI:97316;gbkey=mRNA;gene=Nfya;product=nuclear transcription factor-Y alpha%2C transcript variant 10;transcript_id=NM_001413338.1;extra_copy_number=0
CM058257.1	Liftoff	exon	56656029	56656112	.	-	.	ID=exon-NM_001413338.1-3;Parent=rna-NM_001413338.1;Dbxref=GeneID:18044,GenBank:NM_001413338.1,MGI:MGI:97316;gbkey=mRNA;gene=Nfya;product=nuclear transcription factor-Y alpha%2C transcript variant 10;transcript_id=NM_001413338.1;extra_copy_number=0
CM058257.1	Liftoff	exon	56657485	56657627	.	-	.	ID=exon-NM_001413338.1-2;Parent=rna-NM_001413338.1;Dbxref=GeneID:18044,GenBank:NM_001413338.1,MGI:MGI:97316;gbkey=mRNA;gene=Nfya;product=nuclear transcription factor-Y alpha%2C transcript variant 10;transcript_id=NM_001413338.1;extra_copy_number=0
CM058257.1	Liftoff	exon	56666674	56666802	.	-	.	ID=exon-NM_001413338.1-1;Parent=rna-NM_001413338.1;Dbxref=GeneID:18044,GenBank:NM_001413338.1,MGI:MGI:97316;gbkey=mRNA;gene=Nfya;product=nuclear transcription factor-Y alpha%2C transcript variant 10;transcript_id=NM_001413338.1;extra_copy_number=0
CM058257.1	Liftoff	CDS	56646336	56646389	.	-	.	ID=cds-NP_001400267.1;Parent=rna-NM_001413338.1;Dbxref=GeneID:18044,GenBank:NP_001400267.1,MGI:MGI:97316;Name=NP_001400267.1;Note=isoform j is encoded by transcript variant 10;gbkey=CDS;gene=Nfya;product=nuclear transcription factor Y subunit alpha isoform j;protein_id=NP_001400267.1;extra_copy_number=0
CM058257.1	Liftoff	CDS	56648296	56648397	.	-	.	ID=cds-NP_001400267.1;Parent=rna-NM_001413338.1;Dbxref=GeneID:18044,GenBank:NP_001400267.1,MGI:MGI:97316;Name=NP_001400267.1;Note=isoform j is encoded by transcript variant 10;gbkey=CDS;gene=Nfya;product=nuclear transcription factor Y subunit alpha isoform j;protein_id=NP_001400267.1;extra_copy_number=0
CM058257.1	Liftoff	CDS	56648923	56649096	.	-	.	ID=cds-NP_001400267.1;Parent=rna-NM_001413338.1;Dbxref=GeneID:18044,GenBank:NP_001400267.1,MGI:MGI:97316;Name=NP_001400267.1;Note=isoform j is encoded by transcript variant 10;gbkey=CDS;gene=Nfya;product=nuclear transcription factor Y subunit alpha isoform j;protein_id=NP_001400267.1;extra_copy_number=0
CM058257.1	Liftoff	CDS	56649387	56649547	.	-	.	ID=cds-NP_001400267.1;Parent=rna-NM_001413338.1;Dbxref=GeneID:18044,GenBank:NP_001400267.1,MGI:MGI:97316;Name=NP_001400267.1;Note=isoform j is encoded by transcript variant 10;gbkey=CDS;gene=Nfya;product=nuclear transcription factor Y subunit alpha isoform j;protein_id=NP_001400267.1;extra_copy_number=0
CM058257.1	Liftoff	CDS	56650227	56650332	.	-	.	ID=cds-NP_001400267.1;Parent=rna-NM_001413338.1;Dbxref=GeneID:18044,GenBank:NP_001400267.1,MGI:MGI:97316;Name=NP_001400267.1;Note=isoform j is encoded by transcript variant 10;gbkey=CDS;gene=Nfya;product=nuclear transcription factor Y subunit alpha isoform j;protein_id=NP_001400267.1;extra_copy_number=0
CM058257.1	Liftoff	CDS	56650468	56650599	.	-	.	ID=cds-NP_001400267.1;Parent=rna-NM_001413338.1;Dbxref=GeneID:18044,GenBank:NP_001400267.1,MGI:MGI:97316;Name=NP_001400267.1;Note=isoform j is encoded by transcript variant 10;gbkey=CDS;gene=Nfya;product=nuclear transcription factor Y subunit alpha isoform j;protein_id=NP_001400267.1;extra_copy_number=0
CM058257.1	Liftoff	CDS	56652697	56652843	.	-	.	ID=cds-NP_001400267.1;Parent=rna-NM_001413338.1;Dbxref=GeneID:18044,GenBank:NP_001400267.1,MGI:MGI:97316;Name=NP_001400267.1;Note=isoform j is encoded by transcript variant 10;gbkey=CDS;gene=Nfya;product=nuclear transcription factor Y subunit alpha isoform j;protein_id=NP_001400267.1;extra_copy_number=0
CM058257.1	Liftoff	CDS	56656029	56656112	.	-	.	ID=cds-NP_001400267.1;Parent=rna-NM_001413338.1;Dbxref=GeneID:18044,GenBank:NP_001400267.1,MGI:MGI:97316;Name=NP_001400267.1;Note=isoform j is encoded by transcript variant 10;gbkey=CDS;gene=Nfya;product=nuclear transcription factor Y subunit alpha isoform j;protein_id=NP_001400267.1;extra_copy_number=0
CM058257.1	Liftoff	CDS	56657485	56657559	.	-	.	ID=cds-NP_001400267.1;Parent=rna-NM_001413338.1;Dbxref=GeneID:18044,GenBank:NP_001400267.1,MGI:MGI:97316;Name=NP_001400267.1;Note=isoform j is encoded by transcript variant 10;gbkey=CDS;gene=Nfya;product=nuclear transcription factor Y subunit alpha isoform j;protein_id=NP_001400267.1;extra_copy_number=0
CM058257.1	Liftoff	mRNA	56643936	56666802	.	-	.	ID=rna-NM_001413339.1;Parent=gene-Nfya;Dbxref=GeneID:18044,GenBank:NM_001413339.1,MGI:MGI:97316;Name=NM_001413339.1;gbkey=mRNA;gene=Nfya;product=nuclear transcription factor-Y alpha%2C transcript variant 11;transcript_id=NM_001413339.1;matches_ref_protein=True;valid_ORF=True;extra_copy_number=0
CM058257.1	Liftoff	exon	56643936	56646389	.	-	.	ID=exon-NM_001413339.1-10;Parent=rna-NM_001413339.1;Dbxref=GeneID:18044,GenBank:NM_001413339.1,MGI:MGI:97316;gbkey=mRNA;gene=Nfya;product=nuclear transcription factor-Y alpha%2C transcript variant 11;transcript_id=NM_001413339.1;extra_copy_number=0
CM058257.1	Liftoff	exon	56648296	56648397	.	-	.	ID=exon-NM_001413339.1-9;Parent=rna-NM_001413339.1;Dbxref=GeneID:18044,GenBank:NM_001413339.1,MGI:MGI:97316;gbkey=mRNA;gene=Nfya;product=nuclear transcription factor-Y alpha%2C transcript variant 11;transcript_id=NM_001413339.1;extra_copy_number=0
CM058257.1	Liftoff	exon	56648923	56649096	.	-	.	ID=exon-NM_001413339.1-8;Parent=rna-NM_001413339.1;Dbxref=GeneID:18044,GenBank:NM_001413339.1,MGI:MGI:97316;gbkey=mRNA;gene=Nfya;product=nuclear transcription factor-Y alpha%2C transcript variant 11;transcript_id=NM_001413339.1;extra_copy_number=0
CM058257.1	Liftoff	exon	56649387	56649535	.	-	.	ID=exon-NM_001413339.1-7;Parent=rna-NM_001413339.1;Dbxref=GeneID:18044,GenBank:NM_001413339.1,MGI:MGI:97316;gbkey=mRNA;gene=Nfya;product=nuclear transcription factor-Y alpha%2C transcript variant 11;transcript_id=NM_001413339.1;extra_copy_number=0
CM058257.1	Liftoff	exon	56650227	56650332	.	-	.	ID=exon-NM_001413339.1-6;Parent=rna-NM_001413339.1;Dbxref=GeneID:18044,GenBank:NM_001413339.1,MGI:MGI:97316;gbkey=mRNA;gene=Nfya;product=nuclear transcription factor-Y alpha%2C transcript variant 11;transcript_id=NM_001413339.1;extra_copy_number=0
CM058257.1	Liftoff	exon	56650468	56650599	.	-	.	ID=exon-NM_001413339.1-5;Parent=rna-NM_001413339.1;Dbxref=GeneID:18044,GenBank:NM_001413339.1,MGI:MGI:97316;gbkey=mRNA;gene=Nfya;product=nuclear transcription factor-Y alpha%2C transcript variant 11;transcript_id=NM_001413339.1;extra_copy_number=0
CM058257.1	Liftoff	exon	56652697	56652843	.	-	.	ID=exon-NM_001413339.1-4;Parent=rna-NM_001413339.1;Dbxref=GeneID:18044,GenBank:NM_001413339.1,MGI:MGI:97316;gbkey=mRNA;gene=Nfya;product=nuclear transcription factor-Y alpha%2C transcript variant 11;transcript_id=NM_001413339.1;extra_copy_number=0
CM058257.1	Liftoff	exon	56656032	56656115	.	-	.	ID=exon-NM_001413339.1-3;Parent=rna-NM_001413339.1;Dbxref=GeneID:18044,GenBank:NM_001413339.1,MGI:MGI:97316;gbkey=mRNA;gene=Nfya;product=nuclear transcription factor-Y alpha%2C transcript variant 11;transcript_id=NM_001413339.1;extra_copy_number=0
CM058257.1	Liftoff	exon	56657485	56657627	.	-	.	ID=exon-NM_001413339.1-2;Parent=rna-NM_001413339.1;Dbxref=GeneID:18044,GenBank:NM_001413339.1,MGI:MGI:97316;gbkey=mRNA;gene=Nfya;product=nuclear transcription factor-Y alpha%2C transcript variant 11;transcript_id=NM_001413339.1;extra_copy_number=0
CM058257.1	Liftoff	exon	56666674	56666802	.	-	.	ID=exon-NM_001413339.1-1;Parent=rna-NM_001413339.1;Dbxref=GeneID:18044,GenBank:NM_001413339.1,MGI:MGI:97316;gbkey=mRNA;gene=Nfya;product=nuclear transcription factor-Y alpha%2C transcript variant 11;transcript_id=NM_001413339.1;extra_copy_number=0
CM058257.1	Liftoff	CDS	56646336	56646389	.	-	.	ID=cds-NP_001400268.1;Parent=rna-NM_001413339.1;Dbxref=GeneID:18044,GenBank:NP_001400268.1,MGI:MGI:97316;Name=NP_001400268.1;Note=isoform k is encoded by transcript variant 11;gbkey=CDS;gene=Nfya;product=nuclear transcription factor Y subunit alpha isoform k;protein_id=NP_001400268.1;extra_copy_number=0
CM058257.1	Liftoff	CDS	56648296	56648397	.	-	.	ID=cds-NP_001400268.1;Parent=rna-NM_001413339.1;Dbxref=GeneID:18044,GenBank:NP_001400268.1,MGI:MGI:97316;Name=NP_001400268.1;Note=isoform k is encoded by transcript variant 11;gbkey=CDS;gene=Nfya;product=nuclear transcription factor Y subunit alpha isoform k;protein_id=NP_001400268.1;extra_copy_number=0
CM058257.1	Liftoff	CDS	56648923	56649096	.	-	.	ID=cds-NP_001400268.1;Parent=rna-NM_001413339.1;Dbxref=GeneID:18044,GenBank:NP_001400268.1,MGI:MGI:97316;Name=NP_001400268.1;Note=isoform k is encoded by transcript variant 11;gbkey=CDS;gene=Nfya;product=nuclear transcription factor Y subunit alpha isoform k;protein_id=NP_001400268.1;extra_copy_number=0
CM058257.1	Liftoff	CDS	56649387	56649535	.	-	.	ID=cds-NP_001400268.1;Parent=rna-NM_001413339.1;Dbxref=GeneID:18044,GenBank:NP_001400268.1,MGI:MGI:97316;Name=NP_001400268.1;Note=isoform k is encoded by transcript variant 11;gbkey=CDS;gene=Nfya;product=nuclear transcription factor Y subunit alpha isoform k;protein_id=NP_001400268.1;extra_copy_number=0
CM058257.1	Liftoff	CDS	56650227	56650332	.	-	.	ID=cds-NP_001400268.1;Parent=rna-NM_001413339.1;Dbxref=GeneID:18044,GenBank:NP_001400268.1,MGI:MGI:97316;Name=NP_001400268.1;Note=isoform k is encoded by transcript variant 11;gbkey=CDS;gene=Nfya;product=nuclear transcription factor Y subunit alpha isoform k;protein_id=NP_001400268.1;extra_copy_number=0
CM058257.1	Liftoff	CDS	56650468	56650599	.	-	.	ID=cds-NP_001400268.1;Parent=rna-NM_001413339.1;Dbxref=GeneID:18044,GenBank:NP_001400268.1,MGI:MGI:97316;Name=NP_001400268.1;Note=isoform k is encoded by transcript variant 11;gbkey=CDS;gene=Nfya;product=nuclear transcription factor Y subunit alpha isoform k;protein_id=NP_001400268.1;extra_copy_number=0
CM058257.1	Liftoff	CDS	56652697	56652843	.	-	.	ID=cds-NP_001400268.1;Parent=rna-NM_001413339.1;Dbxref=GeneID:18044,GenBank:NP_001400268.1,MGI:MGI:97316;Name=NP_001400268.1;Note=isoform k is encoded by transcript variant 11;gbkey=CDS;gene=Nfya;product=nuclear transcription factor Y subunit alpha isoform k;protein_id=NP_001400268.1;extra_copy_number=0
CM058257.1	Liftoff	CDS	56656032	56656115	.	-	.	ID=cds-NP_001400268.1;Parent=rna-NM_001413339.1;Dbxref=GeneID:18044,GenBank:NP_001400268.1,MGI:MGI:97316;Name=NP_001400268.1;Note=isoform k is encoded by transcript variant 11;gbkey=CDS;gene=Nfya;product=nuclear transcription factor Y subunit alpha isoform k;protein_id=NP_001400268.1;extra_copy_number=0
CM058257.1	Liftoff	CDS	56657485	56657559	.	-	.	ID=cds-NP_001400268.1;Parent=rna-NM_001413339.1;Dbxref=GeneID:18044,GenBank:NP_001400268.1,MGI:MGI:97316;Name=NP_001400268.1;Note=isoform k is encoded by transcript variant 11;gbkey=CDS;gene=Nfya;product=nuclear transcription factor Y subunit alpha isoform k;protein_id=NP_001400268.1;extra_copy_number=0
CM058257.1	Liftoff	mRNA	56643936	56666802	.	-	.	ID=rna-NM_001413340.1;Parent=gene-Nfya;Dbxref=GeneID:18044,GenBank:NM_001413340.1,MGI:MGI:97316;Name=NM_001413340.1;gbkey=mRNA;gene=Nfya;product=nuclear transcription factor-Y alpha%2C transcript variant 12;transcript_id=NM_001413340.1;matches_ref_protein=True;valid_ORF=True;extra_copy_number=0
CM058257.1	Liftoff	exon	56643936	56646389	.	-	.	ID=exon-NM_001413340.1-10;Parent=rna-NM_001413340.1;Dbxref=GeneID:18044,GenBank:NM_001413340.1,MGI:MGI:97316;gbkey=mRNA;gene=Nfya;product=nuclear transcription factor-Y alpha%2C transcript variant 12;transcript_id=NM_001413340.1;extra_copy_number=0
CM058257.1	Liftoff	exon	56648296	56648397	.	-	.	ID=exon-NM_001413340.1-9;Parent=rna-NM_001413340.1;Dbxref=GeneID:18044,GenBank:NM_001413340.1,MGI:MGI:97316;gbkey=mRNA;gene=Nfya;product=nuclear transcription factor-Y alpha%2C transcript variant 12;transcript_id=NM_001413340.1;extra_copy_number=0
CM058257.1	Liftoff	exon	56648923	56649096	.	-	.	ID=exon-NM_001413340.1-8;Parent=rna-NM_001413340.1;Dbxref=GeneID:18044,GenBank:NM_001413340.1,MGI:MGI:97316;gbkey=mRNA;gene=Nfya;product=nuclear transcription factor-Y alpha%2C transcript variant 12;transcript_id=NM_001413340.1;extra_copy_number=0
CM058257.1	Liftoff	exon	56649387	56649535	.	-	.	ID=exon-NM_001413340.1-7;Parent=rna-NM_001413340.1;Dbxref=GeneID:18044,GenBank:NM_001413340.1,MGI:MGI:97316;gbkey=mRNA;gene=Nfya;product=nuclear transcription factor-Y alpha%2C transcript variant 12;transcript_id=NM_001413340.1;extra_copy_number=0
CM058257.1	Liftoff	exon	56650227	56650332	.	-	.	ID=exon-NM_001413340.1-6;Parent=rna-NM_001413340.1;Dbxref=GeneID:18044,GenBank:NM_001413340.1,MGI:MGI:97316;gbkey=mRNA;gene=Nfya;product=nuclear transcription factor-Y alpha%2C transcript variant 12;transcript_id=NM_001413340.1;extra_copy_number=0
CM058257.1	Liftoff	exon	56650468	56650599	.	-	.	ID=exon-NM_001413340.1-5;Parent=rna-NM_001413340.1;Dbxref=GeneID:18044,GenBank:NM_001413340.1,MGI:MGI:97316;gbkey=mRNA;gene=Nfya;product=nuclear transcription factor-Y alpha%2C transcript variant 12;transcript_id=NM_001413340.1;extra_copy_number=0
CM058257.1	Liftoff	exon	56652697	56652843	.	-	.	ID=exon-NM_001413340.1-4;Parent=rna-NM_001413340.1;Dbxref=GeneID:18044,GenBank:NM_001413340.1,MGI:MGI:97316;gbkey=mRNA;gene=Nfya;product=nuclear transcription factor-Y alpha%2C transcript variant 12;transcript_id=NM_001413340.1;extra_copy_number=0
CM058257.1	Liftoff	exon	56656029	56656112	.	-	.	ID=exon-NM_001413340.1-3;Parent=rna-NM_001413340.1;Dbxref=GeneID:18044,GenBank:NM_001413340.1,MGI:MGI:97316;gbkey=mRNA;gene=Nfya;product=nuclear transcription factor-Y alpha%2C transcript variant 12;transcript_id=NM_001413340.1;extra_copy_number=0
CM058257.1	Liftoff	exon	56657485	56657627	.	-	.	ID=exon-NM_001413340.1-2;Parent=rna-NM_001413340.1;Dbxref=GeneID:18044,GenBank:NM_001413340.1,MGI:MGI:97316;gbkey=mRNA;gene=Nfya;product=nuclear transcription factor-Y alpha%2C transcript variant 12;transcript_id=NM_001413340.1;extra_copy_number=0
CM058257.1	Liftoff	exon	56666674	56666802	.	-	.	ID=exon-NM_001413340.1-1;Parent=rna-NM_001413340.1;Dbxref=GeneID:18044,GenBank:NM_001413340.1,MGI:MGI:97316;gbkey=mRNA;gene=Nfya;product=nuclear transcription factor-Y alpha%2C transcript variant 12;transcript_id=NM_001413340.1;extra_copy_number=0
CM058257.1	Liftoff	CDS	56646336	56646389	.	-	.	ID=cds-NP_001400269.1;Parent=rna-NM_001413340.1;Dbxref=GeneID:18044,GenBank:NP_001400269.1,MGI:MGI:97316;Name=NP_001400269.1;Note=isoform l is encoded by transcript variant 12;gbkey=CDS;gene=Nfya;product=nuclear transcription factor Y subunit alpha isoform l;protein_id=NP_001400269.1;extra_copy_number=0
CM058257.1	Liftoff	CDS	56648296	56648397	.	-	.	ID=cds-NP_001400269.1;Parent=rna-NM_001413340.1;Dbxref=GeneID:18044,GenBank:NP_001400269.1,MGI:MGI:97316;Name=NP_001400269.1;Note=isoform l is encoded by transcript variant 12;gbkey=CDS;gene=Nfya;product=nuclear transcription factor Y subunit alpha isoform l;protein_id=NP_001400269.1;extra_copy_number=0
CM058257.1	Liftoff	CDS	56648923	56649096	.	-	.	ID=cds-NP_001400269.1;Parent=rna-NM_001413340.1;Dbxref=GeneID:18044,GenBank:NP_001400269.1,MGI:MGI:97316;Name=NP_001400269.1;Note=isoform l is encoded by transcript variant 12;gbkey=CDS;gene=Nfya;product=nuclear transcription factor Y subunit alpha isoform l;protein_id=NP_001400269.1;extra_copy_number=0
CM058257.1	Liftoff	CDS	56649387	56649535	.	-	.	ID=cds-NP_001400269.1;Parent=rna-NM_001413340.1;Dbxref=GeneID:18044,GenBank:NP_001400269.1,MGI:MGI:97316;Name=NP_001400269.1;Note=isoform l is encoded by transcript variant 12;gbkey=CDS;gene=Nfya;product=nuclear transcription factor Y subunit alpha isoform l;protein_id=NP_001400269.1;extra_copy_number=0
CM058257.1	Liftoff	CDS	56650227	56650332	.	-	.	ID=cds-NP_001400269.1;Parent=rna-NM_001413340.1;Dbxref=GeneID:18044,GenBank:NP_001400269.1,MGI:MGI:97316;Name=NP_001400269.1;Note=isoform l is encoded by transcript variant 12;gbkey=CDS;gene=Nfya;product=nuclear transcription factor Y subunit alpha isoform l;protein_id=NP_001400269.1;extra_copy_number=0
CM058257.1	Liftoff	CDS	56650468	56650599	.	-	.	ID=cds-NP_001400269.1;Parent=rna-NM_001413340.1;Dbxref=GeneID:18044,GenBank:NP_001400269.1,MGI:MGI:97316;Name=NP_001400269.1;Note=isoform l is encoded by transcript variant 12;gbkey=CDS;gene=Nfya;product=nuclear transcription factor Y subunit alpha isoform l;protein_id=NP_001400269.1;extra_copy_number=0
CM058257.1	Liftoff	CDS	56652697	56652843	.	-	.	ID=cds-NP_001400269.1;Parent=rna-NM_001413340.1;Dbxref=GeneID:18044,GenBank:NP_001400269.1,MGI:MGI:97316;Name=NP_001400269.1;Note=isoform l is encoded by transcript variant 12;gbkey=CDS;gene=Nfya;product=nuclear transcription factor Y subunit alpha isoform l;protein_id=NP_001400269.1;extra_copy_number=0
CM058257.1	Liftoff	CDS	56656029	56656112	.	-	.	ID=cds-NP_001400269.1;Parent=rna-NM_001413340.1;Dbxref=GeneID:18044,GenBank:NP_001400269.1,MGI:MGI:97316;Name=NP_001400269.1;Note=isoform l is encoded by transcript variant 12;gbkey=CDS;gene=Nfya;product=nuclear transcription factor Y subunit alpha isoform l;protein_id=NP_001400269.1;extra_copy_number=0
CM058257.1	Liftoff	CDS	56657485	56657559	.	-	.	ID=cds-NP_001400269.1;Parent=rna-NM_001413340.1;Dbxref=GeneID:18044,GenBank:NP_001400269.1,MGI:MGI:97316;Name=NP_001400269.1;Note=isoform l is encoded by transcript variant 12;gbkey=CDS;gene=Nfya;product=nuclear transcription factor Y subunit alpha isoform l;protein_id=NP_001400269.1;extra_copy_number=0
CM058257.1	Liftoff	mRNA	56643936	56666802	.	-	.	ID=rna-NM_001413341.1;Parent=gene-Nfya;Dbxref=GeneID:18044,GenBank:NM_001413341.1,MGI:MGI:97316;Name=NM_001413341.1;gbkey=mRNA;gene=Nfya;product=nuclear transcription factor-Y alpha%2C transcript variant 13;transcript_id=NM_001413341.1;matches_ref_protein=True;valid_ORF=True;extra_copy_number=0
CM058257.1	Liftoff	exon	56643936	56646389	.	-	.	ID=exon-NM_001413341.1-10;Parent=rna-NM_001413341.1;Dbxref=GeneID:18044,GenBank:NM_001413341.1,MGI:MGI:97316;gbkey=mRNA;gene=Nfya;product=nuclear transcription factor-Y alpha%2C transcript variant 13;transcript_id=NM_001413341.1;extra_copy_number=0
CM058257.1	Liftoff	exon	56648296	56648397	.	-	.	ID=exon-NM_001413341.1-9;Parent=rna-NM_001413341.1;Dbxref=GeneID:18044,GenBank:NM_001413341.1,MGI:MGI:97316;gbkey=mRNA;gene=Nfya;product=nuclear transcription factor-Y alpha%2C transcript variant 13;transcript_id=NM_001413341.1;extra_copy_number=0
CM058257.1	Liftoff	exon	56648923	56649096	.	-	.	ID=exon-NM_001413341.1-8;Parent=rna-NM_001413341.1;Dbxref=GeneID:18044,GenBank:NM_001413341.1,MGI:MGI:97316;gbkey=mRNA;gene=Nfya;product=nuclear transcription factor-Y alpha%2C transcript variant 13;transcript_id=NM_001413341.1;extra_copy_number=0
CM058257.1	Liftoff	exon	56649387	56649535	.	-	.	ID=exon-NM_001413341.1-7;Parent=rna-NM_001413341.1;Dbxref=GeneID:18044,GenBank:NM_001413341.1,MGI:MGI:97316;gbkey=mRNA;gene=Nfya;product=nuclear transcription factor-Y alpha%2C transcript variant 13;transcript_id=NM_001413341.1;extra_copy_number=0
CM058257.1	Liftoff	exon	56649915	56649998	.	-	.	ID=exon-NM_001413341.1-6;Parent=rna-NM_001413341.1;Dbxref=GeneID:18044,GenBank:NM_001413341.1,MGI:MGI:97316;gbkey=mRNA;gene=Nfya;product=nuclear transcription factor-Y alpha%2C transcript variant 13;transcript_id=NM_001413341.1;extra_copy_number=0
CM058257.1	Liftoff	exon	56650227	56650332	.	-	.	ID=exon-NM_001413341.1-5;Parent=rna-NM_001413341.1;Dbxref=GeneID:18044,GenBank:NM_001413341.1,MGI:MGI:97316;gbkey=mRNA;gene=Nfya;product=nuclear transcription factor-Y alpha%2C transcript variant 13;transcript_id=NM_001413341.1;extra_copy_number=0
CM058257.1	Liftoff	exon	56650468	56650599	.	-	.	ID=exon-NM_001413341.1-4;Parent=rna-NM_001413341.1;Dbxref=GeneID:18044,GenBank:NM_001413341.1,MGI:MGI:97316;gbkey=mRNA;gene=Nfya;product=nuclear transcription factor-Y alpha%2C transcript variant 13;transcript_id=NM_001413341.1;extra_copy_number=0
CM058257.1	Liftoff	exon	56652697	56652843	.	-	.	ID=exon-NM_001413341.1-3;Parent=rna-NM_001413341.1;Dbxref=GeneID:18044,GenBank:NM_001413341.1,MGI:MGI:97316;gbkey=mRNA;gene=Nfya;product=nuclear transcription factor-Y alpha%2C transcript variant 13;transcript_id=NM_001413341.1;extra_copy_number=0
CM058257.1	Liftoff	exon	56657485	56657627	.	-	.	ID=exon-NM_001413341.1-2;Parent=rna-NM_001413341.1;Dbxref=GeneID:18044,GenBank:NM_001413341.1,MGI:MGI:97316;gbkey=mRNA;gene=Nfya;product=nuclear transcription factor-Y alpha%2C transcript variant 13;transcript_id=NM_001413341.1;extra_copy_number=0
CM058257.1	Liftoff	exon	56666674	56666802	.	-	.	ID=exon-NM_001413341.1-1;Parent=rna-NM_001413341.1;Dbxref=GeneID:18044,GenBank:NM_001413341.1,MGI:MGI:97316;gbkey=mRNA;gene=Nfya;product=nuclear transcription factor-Y alpha%2C transcript variant 13;transcript_id=NM_001413341.1;extra_copy_number=0
CM058257.1	Liftoff	CDS	56646336	56646389	.	-	.	ID=cds-NP_001400270.1;Parent=rna-NM_001413341.1;Dbxref=GeneID:18044,GenBank:NP_001400270.1,MGI:MGI:97316;Name=NP_001400270.1;Note=isoform m is encoded by transcript variant 13;gbkey=CDS;gene=Nfya;product=nuclear transcription factor Y subunit alpha isoform m;protein_id=NP_001400270.1;extra_copy_number=0
CM058257.1	Liftoff	CDS	56648296	56648397	.	-	.	ID=cds-NP_001400270.1;Parent=rna-NM_001413341.1;Dbxref=GeneID:18044,GenBank:NP_001400270.1,MGI:MGI:97316;Name=NP_001400270.1;Note=isoform m is encoded by transcript variant 13;gbkey=CDS;gene=Nfya;product=nuclear transcription factor Y subunit alpha isoform m;protein_id=NP_001400270.1;extra_copy_number=0
CM058257.1	Liftoff	CDS	56648923	56649096	.	-	.	ID=cds-NP_001400270.1;Parent=rna-NM_001413341.1;Dbxref=GeneID:18044,GenBank:NP_001400270.1,MGI:MGI:97316;Name=NP_001400270.1;Note=isoform m is encoded by transcript variant 13;gbkey=CDS;gene=Nfya;product=nuclear transcription factor Y subunit alpha isoform m;protein_id=NP_001400270.1;extra_copy_number=0
CM058257.1	Liftoff	CDS	56649387	56649535	.	-	.	ID=cds-NP_001400270.1;Parent=rna-NM_001413341.1;Dbxref=GeneID:18044,GenBank:NP_001400270.1,MGI:MGI:97316;Name=NP_001400270.1;Note=isoform m is encoded by transcript variant 13;gbkey=CDS;gene=Nfya;product=nuclear transcription factor Y subunit alpha isoform m;protein_id=NP_001400270.1;extra_copy_number=0
CM058257.1	Liftoff	CDS	56649915	56649998	.	-	.	ID=cds-NP_001400270.1;Parent=rna-NM_001413341.1;Dbxref=GeneID:18044,GenBank:NP_001400270.1,MGI:MGI:97316;Name=NP_001400270.1;Note=isoform m is encoded by transcript variant 13;gbkey=CDS;gene=Nfya;product=nuclear transcription factor Y subunit alpha isoform m;protein_id=NP_001400270.1;extra_copy_number=0
CM058257.1	Liftoff	CDS	56650227	56650332	.	-	.	ID=cds-NP_001400270.1;Parent=rna-NM_001413341.1;Dbxref=GeneID:18044,GenBank:NP_001400270.1,MGI:MGI:97316;Name=NP_001400270.1;Note=isoform m is encoded by transcript variant 13;gbkey=CDS;gene=Nfya;product=nuclear transcription factor Y subunit alpha isoform m;protein_id=NP_001400270.1;extra_copy_number=0
CM058257.1	Liftoff	CDS	56650468	56650599	.	-	.	ID=cds-NP_001400270.1;Parent=rna-NM_001413341.1;Dbxref=GeneID:18044,GenBank:NP_001400270.1,MGI:MGI:97316;Name=NP_001400270.1;Note=isoform m is encoded by transcript variant 13;gbkey=CDS;gene=Nfya;product=nuclear transcription factor Y subunit alpha isoform m;protein_id=NP_001400270.1;extra_copy_number=0
CM058257.1	Liftoff	CDS	56652697	56652843	.	-	.	ID=cds-NP_001400270.1;Parent=rna-NM_001413341.1;Dbxref=GeneID:18044,GenBank:NP_001400270.1,MGI:MGI:97316;Name=NP_001400270.1;Note=isoform m is encoded by transcript variant 13;gbkey=CDS;gene=Nfya;product=nuclear transcription factor Y subunit alpha isoform m;protein_id=NP_001400270.1;extra_copy_number=0
CM058257.1	Liftoff	CDS	56657485	56657559	.	-	.	ID=cds-NP_001400270.1;Parent=rna-NM_001413341.1;Dbxref=GeneID:18044,GenBank:NP_001400270.1,MGI:MGI:97316;Name=NP_001400270.1;Note=isoform m is encoded by transcript variant 13;gbkey=CDS;gene=Nfya;product=nuclear transcription factor Y subunit alpha isoform m;protein_id=NP_001400270.1;extra_copy_number=0
CM058257.1	Liftoff	mRNA	56643936	56666802	.	-	.	ID=rna-NM_001413342.1;Parent=gene-Nfya;Dbxref=GeneID:18044,GenBank:NM_001413342.1,MGI:MGI:97316;Name=NM_001413342.1;gbkey=mRNA;gene=Nfya;product=nuclear transcription factor-Y alpha%2C transcript variant 14;transcript_id=NM_001413342.1;matches_ref_protein=True;valid_ORF=True;extra_copy_number=0
CM058257.1	Liftoff	exon	56643936	56646389	.	-	.	ID=exon-NM_001413342.1-10;Parent=rna-NM_001413342.1;Dbxref=GeneID:18044,GenBank:NM_001413342.1,MGI:MGI:97316;gbkey=mRNA;gene=Nfya;product=nuclear transcription factor-Y alpha%2C transcript variant 14;transcript_id=NM_001413342.1;extra_copy_number=0
CM058257.1	Liftoff	exon	56648296	56648397	.	-	.	ID=exon-NM_001413342.1-9;Parent=rna-NM_001413342.1;Dbxref=GeneID:18044,GenBank:NM_001413342.1,MGI:MGI:97316;gbkey=mRNA;gene=Nfya;product=nuclear transcription factor-Y alpha%2C transcript variant 14;transcript_id=NM_001413342.1;extra_copy_number=0
CM058257.1	Liftoff	exon	56648923	56649096	.	-	.	ID=exon-NM_001413342.1-8;Parent=rna-NM_001413342.1;Dbxref=GeneID:18044,GenBank:NM_001413342.1,MGI:MGI:97316;gbkey=mRNA;gene=Nfya;product=nuclear transcription factor-Y alpha%2C transcript variant 14;transcript_id=NM_001413342.1;extra_copy_number=0
CM058257.1	Liftoff	exon	56649387	56649535	.	-	.	ID=exon-NM_001413342.1-7;Parent=rna-NM_001413342.1;Dbxref=GeneID:18044,GenBank:NM_001413342.1,MGI:MGI:97316;gbkey=mRNA;gene=Nfya;product=nuclear transcription factor-Y alpha%2C transcript variant 14;transcript_id=NM_001413342.1;extra_copy_number=0
CM058257.1	Liftoff	exon	56650227	56650332	.	-	.	ID=exon-NM_001413342.1-6;Parent=rna-NM_001413342.1;Dbxref=GeneID:18044,GenBank:NM_001413342.1,MGI:MGI:97316;gbkey=mRNA;gene=Nfya;product=nuclear transcription factor-Y alpha%2C transcript variant 14;transcript_id=NM_001413342.1;extra_copy_number=0
CM058257.1	Liftoff	exon	56650468	56650599	.	-	.	ID=exon-NM_001413342.1-5;Parent=rna-NM_001413342.1;Dbxref=GeneID:18044,GenBank:NM_001413342.1,MGI:MGI:97316;gbkey=mRNA;gene=Nfya;product=nuclear transcription factor-Y alpha%2C transcript variant 14;transcript_id=NM_001413342.1;extra_copy_number=0
CM058257.1	Liftoff	exon	56652697	56652843	.	-	.	ID=exon-NM_001413342.1-4;Parent=rna-NM_001413342.1;Dbxref=GeneID:18044,GenBank:NM_001413342.1,MGI:MGI:97316;gbkey=mRNA;gene=Nfya;product=nuclear transcription factor-Y alpha%2C transcript variant 14;transcript_id=NM_001413342.1;extra_copy_number=0
CM058257.1	Liftoff	exon	56656032	56656112	.	-	.	ID=exon-NM_001413342.1-3;Parent=rna-NM_001413342.1;Dbxref=GeneID:18044,GenBank:NM_001413342.1,MGI:MGI:97316;gbkey=mRNA;gene=Nfya;product=nuclear transcription factor-Y alpha%2C transcript variant 14;transcript_id=NM_001413342.1;extra_copy_number=0
CM058257.1	Liftoff	exon	56657485	56657627	.	-	.	ID=exon-NM_001413342.1-2;Parent=rna-NM_001413342.1;Dbxref=GeneID:18044,GenBank:NM_001413342.1,MGI:MGI:97316;gbkey=mRNA;gene=Nfya;product=nuclear transcription factor-Y alpha%2C transcript variant 14;transcript_id=NM_001413342.1;extra_copy_number=0
CM058257.1	Liftoff	exon	56666674	56666802	.	-	.	ID=exon-NM_001413342.1-1;Parent=rna-NM_001413342.1;Dbxref=GeneID:18044,GenBank:NM_001413342.1,MGI:MGI:97316;gbkey=mRNA;gene=Nfya;product=nuclear transcription factor-Y alpha%2C transcript variant 14;transcript_id=NM_001413342.1;extra_copy_number=0
CM058257.1	Liftoff	CDS	56646336	56646389	.	-	.	ID=cds-NP_001400271.1;Parent=rna-NM_001413342.1;Dbxref=GeneID:18044,GenBank:NP_001400271.1,MGI:MGI:97316;Name=NP_001400271.1;Note=isoform n is encoded by transcript variant 14;gbkey=CDS;gene=Nfya;product=nuclear transcription factor Y subunit alpha isoform n;protein_id=NP_001400271.1;extra_copy_number=0
CM058257.1	Liftoff	CDS	56648296	56648397	.	-	.	ID=cds-NP_001400271.1;Parent=rna-NM_001413342.1;Dbxref=GeneID:18044,GenBank:NP_001400271.1,MGI:MGI:97316;Name=NP_001400271.1;Note=isoform n is encoded by transcript variant 14;gbkey=CDS;gene=Nfya;product=nuclear transcription factor Y subunit alpha isoform n;protein_id=NP_001400271.1;extra_copy_number=0
CM058257.1	Liftoff	CDS	56648923	56649096	.	-	.	ID=cds-NP_001400271.1;Parent=rna-NM_001413342.1;Dbxref=GeneID:18044,GenBank:NP_001400271.1,MGI:MGI:97316;Name=NP_001400271.1;Note=isoform n is encoded by transcript variant 14;gbkey=CDS;gene=Nfya;product=nuclear transcription factor Y subunit alpha isoform n;protein_id=NP_001400271.1;extra_copy_number=0
CM058257.1	Liftoff	CDS	56649387	56649535	.	-	.	ID=cds-NP_001400271.1;Parent=rna-NM_001413342.1;Dbxref=GeneID:18044,GenBank:NP_001400271.1,MGI:MGI:97316;Name=NP_001400271.1;Note=isoform n is encoded by transcript variant 14;gbkey=CDS;gene=Nfya;product=nuclear transcription factor Y subunit alpha isoform n;protein_id=NP_001400271.1;extra_copy_number=0
CM058257.1	Liftoff	CDS	56650227	56650332	.	-	.	ID=cds-NP_001400271.1;Parent=rna-NM_001413342.1;Dbxref=GeneID:18044,GenBank:NP_001400271.1,MGI:MGI:97316;Name=NP_001400271.1;Note=isoform n is encoded by transcript variant 14;gbkey=CDS;gene=Nfya;product=nuclear transcription factor Y subunit alpha isoform n;protein_id=NP_001400271.1;extra_copy_number=0
CM058257.1	Liftoff	CDS	56650468	56650599	.	-	.	ID=cds-NP_001400271.1;Parent=rna-NM_001413342.1;Dbxref=GeneID:18044,GenBank:NP_001400271.1,MGI:MGI:97316;Name=NP_001400271.1;Note=isoform n is encoded by transcript variant 14;gbkey=CDS;gene=Nfya;product=nuclear transcription factor Y subunit alpha isoform n;protein_id=NP_001400271.1;extra_copy_number=0
CM058257.1	Liftoff	CDS	56652697	56652843	.	-	.	ID=cds-NP_001400271.1;Parent=rna-NM_001413342.1;Dbxref=GeneID:18044,GenBank:NP_001400271.1,MGI:MGI:97316;Name=NP_001400271.1;Note=isoform n is encoded by transcript variant 14;gbkey=CDS;gene=Nfya;product=nuclear transcription factor Y subunit alpha isoform n;protein_id=NP_001400271.1;extra_copy_number=0
CM058257.1	Liftoff	CDS	56656032	56656112	.	-	.	ID=cds-NP_001400271.1;Parent=rna-NM_001413342.1;Dbxref=GeneID:18044,GenBank:NP_001400271.1,MGI:MGI:97316;Name=NP_001400271.1;Note=isoform n is encoded by transcript variant 14;gbkey=CDS;gene=Nfya;product=nuclear transcription factor Y subunit alpha isoform n;protein_id=NP_001400271.1;extra_copy_number=0
CM058257.1	Liftoff	CDS	56657485	56657559	.	-	.	ID=cds-NP_001400271.1;Parent=rna-NM_001413342.1;Dbxref=GeneID:18044,GenBank:NP_001400271.1,MGI:MGI:97316;Name=NP_001400271.1;Note=isoform n is encoded by transcript variant 14;gbkey=CDS;gene=Nfya;product=nuclear transcription factor Y subunit alpha isoform n;protein_id=NP_001400271.1;extra_copy_number=0
CM058257.1	Liftoff	mRNA	56643936	56666802	.	-	.	ID=rna-NM_001413343.1;Parent=gene-Nfya;Dbxref=GeneID:18044,GenBank:NM_001413343.1,MGI:MGI:97316;Name=NM_001413343.1;gbkey=mRNA;gene=Nfya;product=nuclear transcription factor-Y alpha%2C transcript variant 15;transcript_id=NM_001413343.1;matches_ref_protein=True;valid_ORF=True;extra_copy_number=0
CM058257.1	Liftoff	exon	56643936	56646389	.	-	.	ID=exon-NM_001413343.1-10;Parent=rna-NM_001413343.1;Dbxref=GeneID:18044,GenBank:NM_001413343.1,MGI:MGI:97316;gbkey=mRNA;gene=Nfya;product=nuclear transcription factor-Y alpha%2C transcript variant 15;transcript_id=NM_001413343.1;extra_copy_number=0
CM058257.1	Liftoff	exon	56648296	56648397	.	-	.	ID=exon-NM_001413343.1-9;Parent=rna-NM_001413343.1;Dbxref=GeneID:18044,GenBank:NM_001413343.1,MGI:MGI:97316;gbkey=mRNA;gene=Nfya;product=nuclear transcription factor-Y alpha%2C transcript variant 15;transcript_id=NM_001413343.1;extra_copy_number=0
CM058257.1	Liftoff	exon	56648923	56649096	.	-	.	ID=exon-NM_001413343.1-8;Parent=rna-NM_001413343.1;Dbxref=GeneID:18044,GenBank:NM_001413343.1,MGI:MGI:97316;gbkey=mRNA;gene=Nfya;product=nuclear transcription factor-Y alpha%2C transcript variant 15;transcript_id=NM_001413343.1;extra_copy_number=0
CM058257.1	Liftoff	exon	56649387	56649535	.	-	.	ID=exon-NM_001413343.1-7;Parent=rna-NM_001413343.1;Dbxref=GeneID:18044,GenBank:NM_001413343.1,MGI:MGI:97316;gbkey=mRNA;gene=Nfya;product=nuclear transcription factor-Y alpha%2C transcript variant 15;transcript_id=NM_001413343.1;extra_copy_number=0
CM058257.1	Liftoff	exon	56650227	56650332	.	-	.	ID=exon-NM_001413343.1-6;Parent=rna-NM_001413343.1;Dbxref=GeneID:18044,GenBank:NM_001413343.1,MGI:MGI:97316;gbkey=mRNA;gene=Nfya;product=nuclear transcription factor-Y alpha%2C transcript variant 15;transcript_id=NM_001413343.1;extra_copy_number=0
CM058257.1	Liftoff	exon	56650468	56650599	.	-	.	ID=exon-NM_001413343.1-5;Parent=rna-NM_001413343.1;Dbxref=GeneID:18044,GenBank:NM_001413343.1,MGI:MGI:97316;gbkey=mRNA;gene=Nfya;product=nuclear transcription factor-Y alpha%2C transcript variant 15;transcript_id=NM_001413343.1;extra_copy_number=0
CM058257.1	Liftoff	exon	56652697	56652843	.	-	.	ID=exon-NM_001413343.1-4;Parent=rna-NM_001413343.1;Dbxref=GeneID:18044,GenBank:NM_001413343.1,MGI:MGI:97316;gbkey=mRNA;gene=Nfya;product=nuclear transcription factor-Y alpha%2C transcript variant 15;transcript_id=NM_001413343.1;extra_copy_number=0
CM058257.1	Liftoff	exon	56656029	56656109	.	-	.	ID=exon-NM_001413343.1-3;Parent=rna-NM_001413343.1;Dbxref=GeneID:18044,GenBank:NM_001413343.1,MGI:MGI:97316;gbkey=mRNA;gene=Nfya;product=nuclear transcription factor-Y alpha%2C transcript variant 15;transcript_id=NM_001413343.1;extra_copy_number=0
CM058257.1	Liftoff	exon	56657485	56657627	.	-	.	ID=exon-NM_001413343.1-2;Parent=rna-NM_001413343.1;Dbxref=GeneID:18044,GenBank:NM_001413343.1,MGI:MGI:97316;gbkey=mRNA;gene=Nfya;product=nuclear transcription factor-Y alpha%2C transcript variant 15;transcript_id=NM_001413343.1;extra_copy_number=0
CM058257.1	Liftoff	exon	56666674	56666802	.	-	.	ID=exon-NM_001413343.1-1;Parent=rna-NM_001413343.1;Dbxref=GeneID:18044,GenBank:NM_001413343.1,MGI:MGI:97316;gbkey=mRNA;gene=Nfya;product=nuclear transcription factor-Y alpha%2C transcript variant 15;transcript_id=NM_001413343.1;extra_copy_number=0
CM058257.1	Liftoff	CDS	56646336	56646389	.	-	.	ID=cds-NP_001400272.1;Parent=rna-NM_001413343.1;Dbxref=GeneID:18044,GenBank:NP_001400272.1,MGI:MGI:97316;Name=NP_001400272.1;Note=isoform o is encoded by transcript variant 15;gbkey=CDS;gene=Nfya;product=nuclear transcription factor Y subunit alpha isoform o;protein_id=NP_001400272.1;extra_copy_number=0
CM058257.1	Liftoff	CDS	56648296	56648397	.	-	.	ID=cds-NP_001400272.1;Parent=rna-NM_001413343.1;Dbxref=GeneID:18044,GenBank:NP_001400272.1,MGI:MGI:97316;Name=NP_001400272.1;Note=isoform o is encoded by transcript variant 15;gbkey=CDS;gene=Nfya;product=nuclear transcription factor Y subunit alpha isoform o;protein_id=NP_001400272.1;extra_copy_number=0
CM058257.1	Liftoff	CDS	56648923	56649096	.	-	.	ID=cds-NP_001400272.1;Parent=rna-NM_001413343.1;Dbxref=GeneID:18044,GenBank:NP_001400272.1,MGI:MGI:97316;Name=NP_001400272.1;Note=isoform o is encoded by transcript variant 15;gbkey=CDS;gene=Nfya;product=nuclear transcription factor Y subunit alpha isoform o;protein_id=NP_001400272.1;extra_copy_number=0
CM058257.1	Liftoff	CDS	56649387	56649535	.	-	.	ID=cds-NP_001400272.1;Parent=rna-NM_001413343.1;Dbxref=GeneID:18044,GenBank:NP_001400272.1,MGI:MGI:97316;Name=NP_001400272.1;Note=isoform o is encoded by transcript variant 15;gbkey=CDS;gene=Nfya;product=nuclear transcription factor Y subunit alpha isoform o;protein_id=NP_001400272.1;extra_copy_number=0
CM058257.1	Liftoff	CDS	56650227	56650332	.	-	.	ID=cds-NP_001400272.1;Parent=rna-NM_001413343.1;Dbxref=GeneID:18044,GenBank:NP_001400272.1,MGI:MGI:97316;Name=NP_001400272.1;Note=isoform o is encoded by transcript variant 15;gbkey=CDS;gene=Nfya;product=nuclear transcription factor Y subunit alpha isoform o;protein_id=NP_001400272.1;extra_copy_number=0
CM058257.1	Liftoff	CDS	56650468	56650599	.	-	.	ID=cds-NP_001400272.1;Parent=rna-NM_001413343.1;Dbxref=GeneID:18044,GenBank:NP_001400272.1,MGI:MGI:97316;Name=NP_001400272.1;Note=isoform o is encoded by transcript variant 15;gbkey=CDS;gene=Nfya;product=nuclear transcription factor Y subunit alpha isoform o;protein_id=NP_001400272.1;extra_copy_number=0
CM058257.1	Liftoff	CDS	56652697	56652843	.	-	.	ID=cds-NP_001400272.1;Parent=rna-NM_001413343.1;Dbxref=GeneID:18044,GenBank:NP_001400272.1,MGI:MGI:97316;Name=NP_001400272.1;Note=isoform o is encoded by transcript variant 15;gbkey=CDS;gene=Nfya;product=nuclear transcription factor Y subunit alpha isoform o;protein_id=NP_001400272.1;extra_copy_number=0
CM058257.1	Liftoff	CDS	56656029	56656109	.	-	.	ID=cds-NP_001400272.1;Parent=rna-NM_001413343.1;Dbxref=GeneID:18044,GenBank:NP_001400272.1,MGI:MGI:97316;Name=NP_001400272.1;Note=isoform o is encoded by transcript variant 15;gbkey=CDS;gene=Nfya;product=nuclear transcription factor Y subunit alpha isoform o;protein_id=NP_001400272.1;extra_copy_number=0
CM058257.1	Liftoff	CDS	56657485	56657559	.	-	.	ID=cds-NP_001400272.1;Parent=rna-NM_001413343.1;Dbxref=GeneID:18044,GenBank:NP_001400272.1,MGI:MGI:97316;Name=NP_001400272.1;Note=isoform o is encoded by transcript variant 15;gbkey=CDS;gene=Nfya;product=nuclear transcription factor Y subunit alpha isoform o;protein_id=NP_001400272.1;extra_copy_number=0
CM058257.1	Liftoff	mRNA	56643936	56666802	.	-	.	ID=rna-NM_001413344.1;Parent=gene-Nfya;Dbxref=GeneID:18044,GenBank:NM_001413344.1,MGI:MGI:97316;Name=NM_001413344.1;gbkey=mRNA;gene=Nfya;product=nuclear transcription factor-Y alpha%2C transcript variant 16;transcript_id=NM_001413344.1;matches_ref_protein=True;valid_ORF=True;extra_copy_number=0
CM058257.1	Liftoff	exon	56643936	56646389	.	-	.	ID=exon-NM_001413344.1-9;Parent=rna-NM_001413344.1;Dbxref=GeneID:18044,GenBank:NM_001413344.1,MGI:MGI:97316;gbkey=mRNA;gene=Nfya;product=nuclear transcription factor-Y alpha%2C transcript variant 16;transcript_id=NM_001413344.1;extra_copy_number=0
CM058257.1	Liftoff	exon	56648296	56648397	.	-	.	ID=exon-NM_001413344.1-8;Parent=rna-NM_001413344.1;Dbxref=GeneID:18044,GenBank:NM_001413344.1,MGI:MGI:97316;gbkey=mRNA;gene=Nfya;product=nuclear transcription factor-Y alpha%2C transcript variant 16;transcript_id=NM_001413344.1;extra_copy_number=0
CM058257.1	Liftoff	exon	56649387	56649535	.	-	.	ID=exon-NM_001413344.1-7;Parent=rna-NM_001413344.1;Dbxref=GeneID:18044,GenBank:NM_001413344.1,MGI:MGI:97316;gbkey=mRNA;gene=Nfya;product=nuclear transcription factor-Y alpha%2C transcript variant 16;transcript_id=NM_001413344.1;extra_copy_number=0
CM058257.1	Liftoff	exon	56650227	56650332	.	-	.	ID=exon-NM_001413344.1-6;Parent=rna-NM_001413344.1;Dbxref=GeneID:18044,GenBank:NM_001413344.1,MGI:MGI:97316;gbkey=mRNA;gene=Nfya;product=nuclear transcription factor-Y alpha%2C transcript variant 16;transcript_id=NM_001413344.1;extra_copy_number=0
CM058257.1	Liftoff	exon	56650468	56650599	.	-	.	ID=exon-NM_001413344.1-5;Parent=rna-NM_001413344.1;Dbxref=GeneID:18044,GenBank:NM_001413344.1,MGI:MGI:97316;gbkey=mRNA;gene=Nfya;product=nuclear transcription factor-Y alpha%2C transcript variant 16;transcript_id=NM_001413344.1;extra_copy_number=0
CM058257.1	Liftoff	exon	56652697	56652843	.	-	.	ID=exon-NM_001413344.1-4;Parent=rna-NM_001413344.1;Dbxref=GeneID:18044,GenBank:NM_001413344.1,MGI:MGI:97316;gbkey=mRNA;gene=Nfya;product=nuclear transcription factor-Y alpha%2C transcript variant 16;transcript_id=NM_001413344.1;extra_copy_number=0
CM058257.1	Liftoff	exon	56656029	56656112	.	-	.	ID=exon-NM_001413344.1-3;Parent=rna-NM_001413344.1;Dbxref=GeneID:18044,GenBank:NM_001413344.1,MGI:MGI:97316;gbkey=mRNA;gene=Nfya;product=nuclear transcription factor-Y alpha%2C transcript variant 16;transcript_id=NM_001413344.1;extra_copy_number=0
CM058257.1	Liftoff	exon	56657485	56657627	.	-	.	ID=exon-NM_001413344.1-2;Parent=rna-NM_001413344.1;Dbxref=GeneID:18044,GenBank:NM_001413344.1,MGI:MGI:97316;gbkey=mRNA;gene=Nfya;product=nuclear transcription factor-Y alpha%2C transcript variant 16;transcript_id=NM_001413344.1;extra_copy_number=0
CM058257.1	Liftoff	exon	56666674	56666802	.	-	.	ID=exon-NM_001413344.1-1;Parent=rna-NM_001413344.1;Dbxref=GeneID:18044,GenBank:NM_001413344.1,MGI:MGI:97316;gbkey=mRNA;gene=Nfya;product=nuclear transcription factor-Y alpha%2C transcript variant 16;transcript_id=NM_001413344.1;extra_copy_number=0
CM058257.1	Liftoff	CDS	56646336	56646389	.	-	.	ID=cds-NP_001400273.1;Parent=rna-NM_001413344.1;Dbxref=GeneID:18044,GenBank:NP_001400273.1,MGI:MGI:97316;Name=NP_001400273.1;Note=isoform p is encoded by transcript variant 16;gbkey=CDS;gene=Nfya;product=nuclear transcription factor Y subunit alpha isoform p;protein_id=NP_001400273.1;extra_copy_number=0
CM058257.1	Liftoff	CDS	56648296	56648397	.	-	.	ID=cds-NP_001400273.1;Parent=rna-NM_001413344.1;Dbxref=GeneID:18044,GenBank:NP_001400273.1,MGI:MGI:97316;Name=NP_001400273.1;Note=isoform p is encoded by transcript variant 16;gbkey=CDS;gene=Nfya;product=nuclear transcription factor Y subunit alpha isoform p;protein_id=NP_001400273.1;extra_copy_number=0
CM058257.1	Liftoff	CDS	56649387	56649535	.	-	.	ID=cds-NP_001400273.1;Parent=rna-NM_001413344.1;Dbxref=GeneID:18044,GenBank:NP_001400273.1,MGI:MGI:97316;Name=NP_001400273.1;Note=isoform p is encoded by transcript variant 16;gbkey=CDS;gene=Nfya;product=nuclear transcription factor Y subunit alpha isoform p;protein_id=NP_001400273.1;extra_copy_number=0
CM058257.1	Liftoff	CDS	56650227	56650332	.	-	.	ID=cds-NP_001400273.1;Parent=rna-NM_001413344.1;Dbxref=GeneID:18044,GenBank:NP_001400273.1,MGI:MGI:97316;Name=NP_001400273.1;Note=isoform p is encoded by transcript variant 16;gbkey=CDS;gene=Nfya;product=nuclear transcription factor Y subunit alpha isoform p;protein_id=NP_001400273.1;extra_copy_number=0
CM058257.1	Liftoff	CDS	56650468	56650599	.	-	.	ID=cds-NP_001400273.1;Parent=rna-NM_001413344.1;Dbxref=GeneID:18044,GenBank:NP_001400273.1,MGI:MGI:97316;Name=NP_001400273.1;Note=isoform p is encoded by transcript variant 16;gbkey=CDS;gene=Nfya;product=nuclear transcription factor Y subunit alpha isoform p;protein_id=NP_001400273.1;extra_copy_number=0
CM058257.1	Liftoff	CDS	56652697	56652843	.	-	.	ID=cds-NP_001400273.1;Parent=rna-NM_001413344.1;Dbxref=GeneID:18044,GenBank:NP_001400273.1,MGI:MGI:97316;Name=NP_001400273.1;Note=isoform p is encoded by transcript variant 16;gbkey=CDS;gene=Nfya;product=nuclear transcription factor Y subunit alpha isoform p;protein_id=NP_001400273.1;extra_copy_number=0
CM058257.1	Liftoff	CDS	56656029	56656112	.	-	.	ID=cds-NP_001400273.1;Parent=rna-NM_001413344.1;Dbxref=GeneID:18044,GenBank:NP_001400273.1,MGI:MGI:97316;Name=NP_001400273.1;Note=isoform p is encoded by transcript variant 16;gbkey=CDS;gene=Nfya;product=nuclear transcription factor Y subunit alpha isoform p;protein_id=NP_001400273.1;extra_copy_number=0
CM058257.1	Liftoff	CDS	56657485	56657559	.	-	.	ID=cds-NP_001400273.1;Parent=rna-NM_001413344.1;Dbxref=GeneID:18044,GenBank:NP_001400273.1,MGI:MGI:97316;Name=NP_001400273.1;Note=isoform p is encoded by transcript variant 16;gbkey=CDS;gene=Nfya;product=nuclear transcription factor Y subunit alpha isoform p;protein_id=NP_001400273.1;extra_copy_number=0
CM058257.1	Liftoff	mRNA	56643936	56666802	.	-	.	ID=rna-NM_010913.3;Parent=gene-Nfya;Dbxref=GeneID:18044,GenBank:NM_010913.3,MGI:MGI:97316;Name=NM_010913.3;gbkey=mRNA;gene=Nfya;product=nuclear transcription factor-Y alpha%2C transcript variant 2;transcript_id=NM_010913.3;matches_ref_protein=True;valid_ORF=True;extra_copy_number=0
CM058257.1	Liftoff	exon	56643936	56646389	.	-	.	ID=exon-NM_010913.3-9;Parent=rna-NM_010913.3;Dbxref=GeneID:18044,GenBank:NM_010913.3,MGI:MGI:97316;gbkey=mRNA;gene=Nfya;product=nuclear transcription factor-Y alpha%2C transcript variant 2;transcript_id=NM_010913.3;extra_copy_number=0
CM058257.1	Liftoff	exon	56648296	56648397	.	-	.	ID=exon-NM_010913.3-8;Parent=rna-NM_010913.3;Dbxref=GeneID:18044,GenBank:NM_010913.3,MGI:MGI:97316;gbkey=mRNA;gene=Nfya;product=nuclear transcription factor-Y alpha%2C transcript variant 2;transcript_id=NM_010913.3;extra_copy_number=0
CM058257.1	Liftoff	exon	56648923	56649096	.	-	.	ID=exon-NM_010913.3-7;Parent=rna-NM_010913.3;Dbxref=GeneID:18044,GenBank:NM_010913.3,MGI:MGI:97316;gbkey=mRNA;gene=Nfya;product=nuclear transcription factor-Y alpha%2C transcript variant 2;transcript_id=NM_010913.3;extra_copy_number=0
CM058257.1	Liftoff	exon	56649387	56649553	.	-	.	ID=exon-NM_010913.3-6;Parent=rna-NM_010913.3;Dbxref=GeneID:18044,GenBank:NM_010913.3,MGI:MGI:97316;gbkey=mRNA;gene=Nfya;product=nuclear transcription factor-Y alpha%2C transcript variant 2;transcript_id=NM_010913.3;extra_copy_number=0
CM058257.1	Liftoff	exon	56650227	56650332	.	-	.	ID=exon-NM_010913.3-5;Parent=rna-NM_010913.3;Dbxref=GeneID:18044,GenBank:NM_010913.3,MGI:MGI:97316;gbkey=mRNA;gene=Nfya;product=nuclear transcription factor-Y alpha%2C transcript variant 2;transcript_id=NM_010913.3;extra_copy_number=0
CM058257.1	Liftoff	exon	56650468	56650599	.	-	.	ID=exon-NM_010913.3-4;Parent=rna-NM_010913.3;Dbxref=GeneID:18044,GenBank:NM_010913.3,MGI:MGI:97316;gbkey=mRNA;gene=Nfya;product=nuclear transcription factor-Y alpha%2C transcript variant 2;transcript_id=NM_010913.3;extra_copy_number=0
CM058257.1	Liftoff	exon	56652697	56652843	.	-	.	ID=exon-NM_010913.3-3;Parent=rna-NM_010913.3;Dbxref=GeneID:18044,GenBank:NM_010913.3,MGI:MGI:97316;gbkey=mRNA;gene=Nfya;product=nuclear transcription factor-Y alpha%2C transcript variant 2;transcript_id=NM_010913.3;extra_copy_number=0
CM058257.1	Liftoff	exon	56657485	56657627	.	-	.	ID=exon-NM_010913.3-2;Parent=rna-NM_010913.3;Dbxref=GeneID:18044,GenBank:NM_010913.3,MGI:MGI:97316;gbkey=mRNA;gene=Nfya;product=nuclear transcription factor-Y alpha%2C transcript variant 2;transcript_id=NM_010913.3;extra_copy_number=0
CM058257.1	Liftoff	exon	56666674	56666802	.	-	.	ID=exon-NM_010913.3-1;Parent=rna-NM_010913.3;Dbxref=GeneID:18044,GenBank:NM_010913.3,MGI:MGI:97316;gbkey=mRNA;gene=Nfya;product=nuclear transcription factor-Y alpha%2C transcript variant 2;transcript_id=NM_010913.3;extra_copy_number=0
CM058257.1	Liftoff	CDS	56646336	56646389	.	-	.	ID=cds-NP_035043.1;Parent=rna-NM_010913.3;Dbxref=CCDS:CCDS28867.1,GeneID:18044,GenBank:NP_035043.1,MGI:MGI:97316;Name=NP_035043.1;Note=isoform b is encoded by transcript variant 2;gbkey=CDS;gene=Nfya;product=nuclear transcription factor Y subunit alpha isoform b;protein_id=NP_035043.1;extra_copy_number=0
CM058257.1	Liftoff	CDS	56648296	56648397	.	-	.	ID=cds-NP_035043.1;Parent=rna-NM_010913.3;Dbxref=CCDS:CCDS28867.1,GeneID:18044,GenBank:NP_035043.1,MGI:MGI:97316;Name=NP_035043.1;Note=isoform b is encoded by transcript variant 2;gbkey=CDS;gene=Nfya;product=nuclear transcription factor Y subunit alpha isoform b;protein_id=NP_035043.1;extra_copy_number=0
CM058257.1	Liftoff	CDS	56648923	56649096	.	-	.	ID=cds-NP_035043.1;Parent=rna-NM_010913.3;Dbxref=CCDS:CCDS28867.1,GeneID:18044,GenBank:NP_035043.1,MGI:MGI:97316;Name=NP_035043.1;Note=isoform b is encoded by transcript variant 2;gbkey=CDS;gene=Nfya;product=nuclear transcription factor Y subunit alpha isoform b;protein_id=NP_035043.1;extra_copy_number=0
CM058257.1	Liftoff	CDS	56649387	56649553	.	-	.	ID=cds-NP_035043.1;Parent=rna-NM_010913.3;Dbxref=CCDS:CCDS28867.1,GeneID:18044,GenBank:NP_035043.1,MGI:MGI:97316;Name=NP_035043.1;Note=isoform b is encoded by transcript variant 2;gbkey=CDS;gene=Nfya;product=nuclear transcription factor Y subunit alpha isoform b;protein_id=NP_035043.1;extra_copy_number=0
CM058257.1	Liftoff	CDS	56650227	56650332	.	-	.	ID=cds-NP_035043.1;Parent=rna-NM_010913.3;Dbxref=CCDS:CCDS28867.1,GeneID:18044,GenBank:NP_035043.1,MGI:MGI:97316;Name=NP_035043.1;Note=isoform b is encoded by transcript variant 2;gbkey=CDS;gene=Nfya;product=nuclear transcription factor Y subunit alpha isoform b;protein_id=NP_035043.1;extra_copy_number=0
CM058257.1	Liftoff	CDS	56650468	56650599	.	-	.	ID=cds-NP_035043.1;Parent=rna-NM_010913.3;Dbxref=CCDS:CCDS28867.1,GeneID:18044,GenBank:NP_035043.1,MGI:MGI:97316;Name=NP_035043.1;Note=isoform b is encoded by transcript variant 2;gbkey=CDS;gene=Nfya;product=nuclear transcription factor Y subunit alpha isoform b;protein_id=NP_035043.1;extra_copy_number=0
CM058257.1	Liftoff	CDS	56652697	56652843	.	-	.	ID=cds-NP_035043.1;Parent=rna-NM_010913.3;Dbxref=CCDS:CCDS28867.1,GeneID:18044,GenBank:NP_035043.1,MGI:MGI:97316;Name=NP_035043.1;Note=isoform b is encoded by transcript variant 2;gbkey=CDS;gene=Nfya;product=nuclear transcription factor Y subunit alpha isoform b;protein_id=NP_035043.1;extra_copy_number=0
CM058257.1	Liftoff	CDS	56657485	56657559	.	-	.	ID=cds-NP_035043.1;Parent=rna-NM_010913.3;Dbxref=CCDS:CCDS28867.1,GeneID:18044,GenBank:NP_035043.1,MGI:MGI:97316;Name=NP_035043.1;Note=isoform b is encoded by transcript variant 2;gbkey=CDS;gene=Nfya;product=nuclear transcription factor Y subunit alpha isoform b;protein_id=NP_035043.1;extra_copy_number=0
CM058257.1	Liftoff	gene	56667048	56674318	.	+	.	ID=gene-Oard1;Dbxref=GeneID:106821,MGI:MGI:2146818;Name=Oard1;description=O-acyl-ADP-ribose deacylase 1;gbkey=Gene;gene=Oard1;gene_biotype=protein_coding;coverage=1.0;sequence_ID=1.0;valid_ORFs=14;extra_copy_number=0;copy_num_ID=gene-Oard1_0
CM058257.1	Liftoff	mRNA	56667048	56674318	.	+	.	ID=rna-NM_001289490.1;Parent=gene-Oard1;Dbxref=GeneID:106821,GenBank:NM_001289490.1,MGI:MGI:2146818;Name=NM_001289490.1;gbkey=mRNA;gene=Oard1;product=O-acyl-ADP-ribose deacylase 1%2C transcript variant 1;tag=RefSeq Select;transcript_id=NM_001289490.1;matches_ref_protein=True;valid_ORF=True;extra_copy_number=0
CM058257.1	Liftoff	exon	56667048	56667420	.	+	.	ID=exon-NM_001289490.1-1;Parent=rna-NM_001289490.1;Dbxref=GeneID:106821,GenBank:NM_001289490.1,MGI:MGI:2146818;gbkey=mRNA;gene=Oard1;product=O-acyl-ADP-ribose deacylase 1%2C transcript variant 1;tag=RefSeq Select;transcript_id=NM_001289490.1;extra_copy_number=0
CM058257.1	Liftoff	exon	56667876	56667952	.	+	.	ID=exon-NM_001289490.1-2;Parent=rna-NM_001289490.1;Dbxref=GeneID:106821,GenBank:NM_001289490.1,MGI:MGI:2146818;gbkey=mRNA;gene=Oard1;product=O-acyl-ADP-ribose deacylase 1%2C transcript variant 1;tag=RefSeq Select;transcript_id=NM_001289490.1;extra_copy_number=0
CM058257.1	Liftoff	exon	56668312	56668456	.	+	.	ID=exon-NM_001289490.1-3;Parent=rna-NM_001289490.1;Dbxref=GeneID:106821,GenBank:NM_001289490.1,MGI:MGI:2146818;gbkey=mRNA;gene=Oard1;product=O-acyl-ADP-ribose deacylase 1%2C transcript variant 1;tag=RefSeq Select;transcript_id=NM_001289490.1;extra_copy_number=0
CM058257.1	Liftoff	exon	56671274	56671332	.	+	.	ID=exon-NM_001289490.1-4;Parent=rna-NM_001289490.1;Dbxref=GeneID:106821,GenBank:NM_001289490.1,MGI:MGI:2146818;gbkey=mRNA;gene=Oard1;product=O-acyl-ADP-ribose deacylase 1%2C transcript variant 1;tag=RefSeq Select;transcript_id=NM_001289490.1;extra_copy_number=0
CM058257.1	Liftoff	exon	56672269	56672381	.	+	.	ID=exon-NM_001289490.1-5;Parent=rna-NM_001289490.1;Dbxref=GeneID:106821,GenBank:NM_001289490.1,MGI:MGI:2146818;gbkey=mRNA;gene=Oard1;product=O-acyl-ADP-ribose deacylase 1%2C transcript variant 1;tag=RefSeq Select;transcript_id=NM_001289490.1;extra_copy_number=0
CM058257.1	Liftoff	exon	56673732	56674318	.	+	.	ID=exon-NM_001289490.1-6;Parent=rna-NM_001289490.1;Dbxref=GeneID:106821,GenBank:NM_001289490.1,MGI:MGI:2146818;gbkey=mRNA;gene=Oard1;product=O-acyl-ADP-ribose deacylase 1%2C transcript variant 1;tag=RefSeq Select;transcript_id=NM_001289490.1;extra_copy_number=0
CM058257.1	Liftoff	CDS	56667914	56667952	.	+	.	ID=cds-NP_001276419.1;Parent=rna-NM_001289490.1;Dbxref=CCDS:CCDS37647.1,GeneID:106821,GenBank:NP_001276419.1,MGI:MGI:2146818;Name=NP_001276419.1;Note=isoform 1 is encoded by transcript variant 1;gbkey=CDS;gene=Oard1;product=ADP-ribose glycohydrolase OARD1 isoform 1;protein_id=NP_001276419.1;tag=RefSeq Select;extra_copy_number=0
CM058257.1	Liftoff	CDS	56668312	56668456	.	+	.	ID=cds-NP_001276419.1;Parent=rna-NM_001289490.1;Dbxref=CCDS:CCDS37647.1,GeneID:106821,GenBank:NP_001276419.1,MGI:MGI:2146818;Name=NP_001276419.1;Note=isoform 1 is encoded by transcript variant 1;gbkey=CDS;gene=Oard1;product=ADP-ribose glycohydrolase OARD1 isoform 1;protein_id=NP_001276419.1;tag=RefSeq Select;extra_copy_number=0
CM058257.1	Liftoff	CDS	56671274	56671332	.	+	.	ID=cds-NP_001276419.1;Parent=rna-NM_001289490.1;Dbxref=CCDS:CCDS37647.1,GeneID:106821,GenBank:NP_001276419.1,MGI:MGI:2146818;Name=NP_001276419.1;Note=isoform 1 is encoded by transcript variant 1;gbkey=CDS;gene=Oard1;product=ADP-ribose glycohydrolase OARD1 isoform 1;protein_id=NP_001276419.1;tag=RefSeq Select;extra_copy_number=0
CM058257.1	Liftoff	CDS	56672269	56672381	.	+	.	ID=cds-NP_001276419.1;Parent=rna-NM_001289490.1;Dbxref=CCDS:CCDS37647.1,GeneID:106821,GenBank:NP_001276419.1,MGI:MGI:2146818;Name=NP_001276419.1;Note=isoform 1 is encoded by transcript variant 1;gbkey=CDS;gene=Oard1;product=ADP-ribose glycohydrolase OARD1 isoform 1;protein_id=NP_001276419.1;tag=RefSeq Select;extra_copy_number=0
CM058257.1	Liftoff	CDS	56673732	56673834	.	+	.	ID=cds-NP_001276419.1;Parent=rna-NM_001289490.1;Dbxref=CCDS:CCDS37647.1,GeneID:106821,GenBank:NP_001276419.1,MGI:MGI:2146818;Name=NP_001276419.1;Note=isoform 1 is encoded by transcript variant 1;gbkey=CDS;gene=Oard1;product=ADP-ribose glycohydrolase OARD1 isoform 1;protein_id=NP_001276419.1;tag=RefSeq Select;extra_copy_number=0
CM058257.1	Liftoff	mRNA	56667048	56674318	.	+	.	ID=rna-NM_001289491.1;Parent=gene-Oard1;Dbxref=GeneID:106821,GenBank:NM_001289491.1,MGI:MGI:2146818;Name=NM_001289491.1;gbkey=mRNA;gene=Oard1;product=O-acyl-ADP-ribose deacylase 1%2C transcript variant 3;transcript_id=NM_001289491.1;matches_ref_protein=True;valid_ORF=True;extra_copy_number=0
CM058257.1	Liftoff	exon	56667048	56667142	.	+	.	ID=exon-NM_001289491.1-1;Parent=rna-NM_001289491.1;Dbxref=GeneID:106821,GenBank:NM_001289491.1,MGI:MGI:2146818;gbkey=mRNA;gene=Oard1;product=O-acyl-ADP-ribose deacylase 1%2C transcript variant 3;transcript_id=NM_001289491.1;extra_copy_number=0
CM058257.1	Liftoff	exon	56667873	56667952	.	+	.	ID=exon-NM_001289491.1-2;Parent=rna-NM_001289491.1;Dbxref=GeneID:106821,GenBank:NM_001289491.1,MGI:MGI:2146818;gbkey=mRNA;gene=Oard1;product=O-acyl-ADP-ribose deacylase 1%2C transcript variant 3;transcript_id=NM_001289491.1;extra_copy_number=0
CM058257.1	Liftoff	exon	56668312	56668456	.	+	.	ID=exon-NM_001289491.1-3;Parent=rna-NM_001289491.1;Dbxref=GeneID:106821,GenBank:NM_001289491.1,MGI:MGI:2146818;gbkey=mRNA;gene=Oard1;product=O-acyl-ADP-ribose deacylase 1%2C transcript variant 3;transcript_id=NM_001289491.1;extra_copy_number=0
CM058257.1	Liftoff	exon	56671274	56671332	.	+	.	ID=exon-NM_001289491.1-4;Parent=rna-NM_001289491.1;Dbxref=GeneID:106821,GenBank:NM_001289491.1,MGI:MGI:2146818;gbkey=mRNA;gene=Oard1;product=O-acyl-ADP-ribose deacylase 1%2C transcript variant 3;transcript_id=NM_001289491.1;extra_copy_number=0
CM058257.1	Liftoff	exon	56672269	56672381	.	+	.	ID=exon-NM_001289491.1-5;Parent=rna-NM_001289491.1;Dbxref=GeneID:106821,GenBank:NM_001289491.1,MGI:MGI:2146818;gbkey=mRNA;gene=Oard1;product=O-acyl-ADP-ribose deacylase 1%2C transcript variant 3;transcript_id=NM_001289491.1;extra_copy_number=0
CM058257.1	Liftoff	exon	56673732	56674318	.	+	.	ID=exon-NM_001289491.1-6;Parent=rna-NM_001289491.1;Dbxref=GeneID:106821,GenBank:NM_001289491.1,MGI:MGI:2146818;gbkey=mRNA;gene=Oard1;product=O-acyl-ADP-ribose deacylase 1%2C transcript variant 3;transcript_id=NM_001289491.1;extra_copy_number=0
CM058257.1	Liftoff	CDS	56667914	56667952	.	+	.	ID=cds-NP_001276420.1;Parent=rna-NM_001289491.1;Dbxref=CCDS:CCDS37647.1,GeneID:106821,GenBank:NP_001276420.1,MGI:MGI:2146818;Name=NP_001276420.1;Note=isoform 1 is encoded by transcript variant 3;gbkey=CDS;gene=Oard1;product=ADP-ribose glycohydrolase OARD1 isoform 1;protein_id=NP_001276420.1;extra_copy_number=0
CM058257.1	Liftoff	CDS	56668312	56668456	.	+	.	ID=cds-NP_001276420.1;Parent=rna-NM_001289491.1;Dbxref=CCDS:CCDS37647.1,GeneID:106821,GenBank:NP_001276420.1,MGI:MGI:2146818;Name=NP_001276420.1;Note=isoform 1 is encoded by transcript variant 3;gbkey=CDS;gene=Oard1;product=ADP-ribose glycohydrolase OARD1 isoform 1;protein_id=NP_001276420.1;extra_copy_number=0
CM058257.1	Liftoff	CDS	56671274	56671332	.	+	.	ID=cds-NP_001276420.1;Parent=rna-NM_001289491.1;Dbxref=CCDS:CCDS37647.1,GeneID:106821,GenBank:NP_001276420.1,MGI:MGI:2146818;Name=NP_001276420.1;Note=isoform 1 is encoded by transcript variant 3;gbkey=CDS;gene=Oard1;product=ADP-ribose glycohydrolase OARD1 isoform 1;protein_id=NP_001276420.1;extra_copy_number=0
CM058257.1	Liftoff	CDS	56672269	56672381	.	+	.	ID=cds-NP_001276420.1;Parent=rna-NM_001289491.1;Dbxref=CCDS:CCDS37647.1,GeneID:106821,GenBank:NP_001276420.1,MGI:MGI:2146818;Name=NP_001276420.1;Note=isoform 1 is encoded by transcript variant 3;gbkey=CDS;gene=Oard1;product=ADP-ribose glycohydrolase OARD1 isoform 1;protein_id=NP_001276420.1;extra_copy_number=0
CM058257.1	Liftoff	CDS	56673732	56673834	.	+	.	ID=cds-NP_001276420.1;Parent=rna-NM_001289491.1;Dbxref=CCDS:CCDS37647.1,GeneID:106821,GenBank:NP_001276420.1,MGI:MGI:2146818;Name=NP_001276420.1;Note=isoform 1 is encoded by transcript variant 3;gbkey=CDS;gene=Oard1;product=ADP-ribose glycohydrolase OARD1 isoform 1;protein_id=NP_001276420.1;extra_copy_number=0
CM058257.1	Liftoff	mRNA	56667048	56674318	.	+	.	ID=rna-NM_001357903.1;Parent=gene-Oard1;Dbxref=GeneID:106821,GenBank:NM_001357903.1,MGI:MGI:2146818;Name=NM_001357903.1;gbkey=mRNA;gene=Oard1;product=O-acyl-ADP-ribose deacylase 1%2C transcript variant 4;transcript_id=NM_001357903.1;matches_ref_protein=True;valid_ORF=True;extra_copy_number=0
CM058257.1	Liftoff	exon	56667048	56667420	.	+	.	ID=exon-NM_001357903.1-1;Parent=rna-NM_001357903.1;Dbxref=GeneID:106821,GenBank:NM_001357903.1,MGI:MGI:2146818;gbkey=mRNA;gene=Oard1;product=O-acyl-ADP-ribose deacylase 1%2C transcript variant 4;transcript_id=NM_001357903.1;extra_copy_number=0
CM058257.1	Liftoff	exon	56667873	56667952	.	+	.	ID=exon-NM_001357903.1-2;Parent=rna-NM_001357903.1;Dbxref=GeneID:106821,GenBank:NM_001357903.1,MGI:MGI:2146818;gbkey=mRNA;gene=Oard1;product=O-acyl-ADP-ribose deacylase 1%2C transcript variant 4;transcript_id=NM_001357903.1;extra_copy_number=0
CM058257.1	Liftoff	exon	56668312	56668456	.	+	.	ID=exon-NM_001357903.1-3;Parent=rna-NM_001357903.1;Dbxref=GeneID:106821,GenBank:NM_001357903.1,MGI:MGI:2146818;gbkey=mRNA;gene=Oard1;product=O-acyl-ADP-ribose deacylase 1%2C transcript variant 4;transcript_id=NM_001357903.1;extra_copy_number=0
CM058257.1	Liftoff	exon	56671274	56671332	.	+	.	ID=exon-NM_001357903.1-4;Parent=rna-NM_001357903.1;Dbxref=GeneID:106821,GenBank:NM_001357903.1,MGI:MGI:2146818;gbkey=mRNA;gene=Oard1;product=O-acyl-ADP-ribose deacylase 1%2C transcript variant 4;transcript_id=NM_001357903.1;extra_copy_number=0
CM058257.1	Liftoff	exon	56672269	56672381	.	+	.	ID=exon-NM_001357903.1-5;Parent=rna-NM_001357903.1;Dbxref=GeneID:106821,GenBank:NM_001357903.1,MGI:MGI:2146818;gbkey=mRNA;gene=Oard1;product=O-acyl-ADP-ribose deacylase 1%2C transcript variant 4;transcript_id=NM_001357903.1;extra_copy_number=0
CM058257.1	Liftoff	exon	56673732	56674318	.	+	.	ID=exon-NM_001357903.1-6;Parent=rna-NM_001357903.1;Dbxref=GeneID:106821,GenBank:NM_001357903.1,MGI:MGI:2146818;gbkey=mRNA;gene=Oard1;product=O-acyl-ADP-ribose deacylase 1%2C transcript variant 4;transcript_id=NM_001357903.1;extra_copy_number=0
CM058257.1	Liftoff	CDS	56667914	56667952	.	+	.	ID=cds-NP_001344832.1;Parent=rna-NM_001357903.1;Dbxref=CCDS:CCDS37647.1,GeneID:106821,GenBank:NP_001344832.1,MGI:MGI:2146818;Name=NP_001344832.1;Note=isoform 1 is encoded by transcript variant 4;gbkey=CDS;gene=Oard1;product=ADP-ribose glycohydrolase OARD1 isoform 1;protein_id=NP_001344832.1;extra_copy_number=0
CM058257.1	Liftoff	CDS	56668312	56668456	.	+	.	ID=cds-NP_001344832.1;Parent=rna-NM_001357903.1;Dbxref=CCDS:CCDS37647.1,GeneID:106821,GenBank:NP_001344832.1,MGI:MGI:2146818;Name=NP_001344832.1;Note=isoform 1 is encoded by transcript variant 4;gbkey=CDS;gene=Oard1;product=ADP-ribose glycohydrolase OARD1 isoform 1;protein_id=NP_001344832.1;extra_copy_number=0
CM058257.1	Liftoff	CDS	56671274	56671332	.	+	.	ID=cds-NP_001344832.1;Parent=rna-NM_001357903.1;Dbxref=CCDS:CCDS37647.1,GeneID:106821,GenBank:NP_001344832.1,MGI:MGI:2146818;Name=NP_001344832.1;Note=isoform 1 is encoded by transcript variant 4;gbkey=CDS;gene=Oard1;product=ADP-ribose glycohydrolase OARD1 isoform 1;protein_id=NP_001344832.1;extra_copy_number=0
CM058257.1	Liftoff	CDS	56672269	56672381	.	+	.	ID=cds-NP_001344832.1;Parent=rna-NM_001357903.1;Dbxref=CCDS:CCDS37647.1,GeneID:106821,GenBank:NP_001344832.1,MGI:MGI:2146818;Name=NP_001344832.1;Note=isoform 1 is encoded by transcript variant 4;gbkey=CDS;gene=Oard1;product=ADP-ribose glycohydrolase OARD1 isoform 1;protein_id=NP_001344832.1;extra_copy_number=0
CM058257.1	Liftoff	CDS	56673732	56673834	.	+	.	ID=cds-NP_001344832.1;Parent=rna-NM_001357903.1;Dbxref=CCDS:CCDS37647.1,GeneID:106821,GenBank:NP_001344832.1,MGI:MGI:2146818;Name=NP_001344832.1;Note=isoform 1 is encoded by transcript variant 4;gbkey=CDS;gene=Oard1;product=ADP-ribose glycohydrolase OARD1 isoform 1;protein_id=NP_001344832.1;extra_copy_number=0
CM058257.1	Liftoff	mRNA	56667048	56674318	.	+	.	ID=rna-NM_207219.4;Parent=gene-Oard1;Dbxref=GeneID:106821,GenBank:NM_207219.4,MGI:MGI:2146818;Name=NM_207219.4;gbkey=mRNA;gene=Oard1;product=O-acyl-ADP-ribose deacylase 1%2C transcript variant 2;transcript_id=NM_207219.4;matches_ref_protein=True;valid_ORF=True;extra_copy_number=0
CM058257.1	Liftoff	exon	56667048	56667285	.	+	.	ID=exon-NM_207219.4-1;Parent=rna-NM_207219.4;Dbxref=GeneID:106821,GenBank:NM_207219.4,MGI:MGI:2146818;gbkey=mRNA;gene=Oard1;product=O-acyl-ADP-ribose deacylase 1%2C transcript variant 2;transcript_id=NM_207219.4;extra_copy_number=0
CM058257.1	Liftoff	exon	56667876	56667952	.	+	.	ID=exon-NM_207219.4-2;Parent=rna-NM_207219.4;Dbxref=GeneID:106821,GenBank:NM_207219.4,MGI:MGI:2146818;gbkey=mRNA;gene=Oard1;product=O-acyl-ADP-ribose deacylase 1%2C transcript variant 2;transcript_id=NM_207219.4;extra_copy_number=0
CM058257.1	Liftoff	exon	56668312	56668456	.	+	.	ID=exon-NM_207219.4-3;Parent=rna-NM_207219.4;Dbxref=GeneID:106821,GenBank:NM_207219.4,MGI:MGI:2146818;gbkey=mRNA;gene=Oard1;product=O-acyl-ADP-ribose deacylase 1%2C transcript variant 2;transcript_id=NM_207219.4;extra_copy_number=0
CM058257.1	Liftoff	exon	56671274	56671332	.	+	.	ID=exon-NM_207219.4-4;Parent=rna-NM_207219.4;Dbxref=GeneID:106821,GenBank:NM_207219.4,MGI:MGI:2146818;gbkey=mRNA;gene=Oard1;product=O-acyl-ADP-ribose deacylase 1%2C transcript variant 2;transcript_id=NM_207219.4;extra_copy_number=0
CM058257.1	Liftoff	exon	56672269	56672381	.	+	.	ID=exon-NM_207219.4-5;Parent=rna-NM_207219.4;Dbxref=GeneID:106821,GenBank:NM_207219.4,MGI:MGI:2146818;gbkey=mRNA;gene=Oard1;product=O-acyl-ADP-ribose deacylase 1%2C transcript variant 2;transcript_id=NM_207219.4;extra_copy_number=0
CM058257.1	Liftoff	exon	56673732	56674318	.	+	.	ID=exon-NM_207219.4-6;Parent=rna-NM_207219.4;Dbxref=GeneID:106821,GenBank:NM_207219.4,MGI:MGI:2146818;gbkey=mRNA;gene=Oard1;product=O-acyl-ADP-ribose deacylase 1%2C transcript variant 2;transcript_id=NM_207219.4;extra_copy_number=0
CM058257.1	Liftoff	CDS	56667914	56667952	.	+	.	ID=cds-NP_997102.2;Parent=rna-NM_207219.4;Dbxref=CCDS:CCDS37647.1,GeneID:106821,GenBank:NP_997102.2,MGI:MGI:2146818;Name=NP_997102.2;Note=isoform 1 is encoded by transcript variant 2;gbkey=CDS;gene=Oard1;product=ADP-ribose glycohydrolase OARD1 isoform 1;protein_id=NP_997102.2;extra_copy_number=0
CM058257.1	Liftoff	CDS	56668312	56668456	.	+	.	ID=cds-NP_997102.2;Parent=rna-NM_207219.4;Dbxref=CCDS:CCDS37647.1,GeneID:106821,GenBank:NP_997102.2,MGI:MGI:2146818;Name=NP_997102.2;Note=isoform 1 is encoded by transcript variant 2;gbkey=CDS;gene=Oard1;product=ADP-ribose glycohydrolase OARD1 isoform 1;protein_id=NP_997102.2;extra_copy_number=0
CM058257.1	Liftoff	CDS	56671274	56671332	.	+	.	ID=cds-NP_997102.2;Parent=rna-NM_207219.4;Dbxref=CCDS:CCDS37647.1,GeneID:106821,GenBank:NP_997102.2,MGI:MGI:2146818;Name=NP_997102.2;Note=isoform 1 is encoded by transcript variant 2;gbkey=CDS;gene=Oard1;product=ADP-ribose glycohydrolase OARD1 isoform 1;protein_id=NP_997102.2;extra_copy_number=0
CM058257.1	Liftoff	CDS	56672269	56672381	.	+	.	ID=cds-NP_997102.2;Parent=rna-NM_207219.4;Dbxref=CCDS:CCDS37647.1,GeneID:106821,GenBank:NP_997102.2,MGI:MGI:2146818;Name=NP_997102.2;Note=isoform 1 is encoded by transcript variant 2;gbkey=CDS;gene=Oard1;product=ADP-ribose glycohydrolase OARD1 isoform 1;protein_id=NP_997102.2;extra_copy_number=0
CM058257.1	Liftoff	CDS	56673732	56673834	.	+	.	ID=cds-NP_997102.2;Parent=rna-NM_207219.4;Dbxref=CCDS:CCDS37647.1,GeneID:106821,GenBank:NP_997102.2,MGI:MGI:2146818;Name=NP_997102.2;Note=isoform 1 is encoded by transcript variant 2;gbkey=CDS;gene=Oard1;product=ADP-ribose glycohydrolase OARD1 isoform 1;protein_id=NP_997102.2;extra_copy_number=0
CM058257.1	Liftoff	mRNA	56667054	56674307	.	+	.	ID=rna-NM_001413586.1;Parent=gene-Oard1;Dbxref=GeneID:106821,GenBank:NM_001413586.1,MGI:MGI:2146818;Name=NM_001413586.1;gbkey=mRNA;gene=Oard1;product=O-acyl-ADP-ribose deacylase 1%2C transcript variant 6;transcript_id=NM_001413586.1;matches_ref_protein=True;valid_ORF=True;extra_copy_number=0
CM058257.1	Liftoff	exon	56667054	56667285	.	+	.	ID=exon-NM_001413586.1-1;Parent=rna-NM_001413586.1;Dbxref=GeneID:106821,GenBank:NM_001413586.1,MGI:MGI:2146818;gbkey=mRNA;gene=Oard1;product=O-acyl-ADP-ribose deacylase 1%2C transcript variant 6;transcript_id=NM_001413586.1;extra_copy_number=0
CM058257.1	Liftoff	exon	56667873	56667952	.	+	.	ID=exon-NM_001413586.1-2;Parent=rna-NM_001413586.1;Dbxref=GeneID:106821,GenBank:NM_001413586.1,MGI:MGI:2146818;gbkey=mRNA;gene=Oard1;product=O-acyl-ADP-ribose deacylase 1%2C transcript variant 6;transcript_id=NM_001413586.1;extra_copy_number=0
CM058257.1	Liftoff	exon	56668312	56668456	.	+	.	ID=exon-NM_001413586.1-3;Parent=rna-NM_001413586.1;Dbxref=GeneID:106821,GenBank:NM_001413586.1,MGI:MGI:2146818;gbkey=mRNA;gene=Oard1;product=O-acyl-ADP-ribose deacylase 1%2C transcript variant 6;transcript_id=NM_001413586.1;extra_copy_number=0
CM058257.1	Liftoff	exon	56671274	56671332	.	+	.	ID=exon-NM_001413586.1-4;Parent=rna-NM_001413586.1;Dbxref=GeneID:106821,GenBank:NM_001413586.1,MGI:MGI:2146818;gbkey=mRNA;gene=Oard1;product=O-acyl-ADP-ribose deacylase 1%2C transcript variant 6;transcript_id=NM_001413586.1;extra_copy_number=0
CM058257.1	Liftoff	exon	56672269	56672381	.	+	.	ID=exon-NM_001413586.1-5;Parent=rna-NM_001413586.1;Dbxref=GeneID:106821,GenBank:NM_001413586.1,MGI:MGI:2146818;gbkey=mRNA;gene=Oard1;product=O-acyl-ADP-ribose deacylase 1%2C transcript variant 6;transcript_id=NM_001413586.1;extra_copy_number=0
CM058257.1	Liftoff	exon	56673732	56674307	.	+	.	ID=exon-NM_001413586.1-6;Parent=rna-NM_001413586.1;Dbxref=GeneID:106821,GenBank:NM_001413586.1,MGI:MGI:2146818;gbkey=mRNA;gene=Oard1;product=O-acyl-ADP-ribose deacylase 1%2C transcript variant 6;transcript_id=NM_001413586.1;extra_copy_number=0
CM058257.1	Liftoff	CDS	56667914	56667952	.	+	.	ID=cds-NP_001400515.1;Parent=rna-NM_001413586.1;Dbxref=GeneID:106821,GenBank:NP_001400515.1,MGI:MGI:2146818;Name=NP_001400515.1;Note=isoform 1 is encoded by transcript variant 6;gbkey=CDS;gene=Oard1;product=ADP-ribose glycohydrolase OARD1 isoform 1;protein_id=NP_001400515.1;extra_copy_number=0
CM058257.1	Liftoff	CDS	56668312	56668456	.	+	.	ID=cds-NP_001400515.1;Parent=rna-NM_001413586.1;Dbxref=GeneID:106821,GenBank:NP_001400515.1,MGI:MGI:2146818;Name=NP_001400515.1;Note=isoform 1 is encoded by transcript variant 6;gbkey=CDS;gene=Oard1;product=ADP-ribose glycohydrolase OARD1 isoform 1;protein_id=NP_001400515.1;extra_copy_number=0
CM058257.1	Liftoff	CDS	56671274	56671332	.	+	.	ID=cds-NP_001400515.1;Parent=rna-NM_001413586.1;Dbxref=GeneID:106821,GenBank:NP_001400515.1,MGI:MGI:2146818;Name=NP_001400515.1;Note=isoform 1 is encoded by transcript variant 6;gbkey=CDS;gene=Oard1;product=ADP-ribose glycohydrolase OARD1 isoform 1;protein_id=NP_001400515.1;extra_copy_number=0
CM058257.1	Liftoff	CDS	56672269	56672381	.	+	.	ID=cds-NP_001400515.1;Parent=rna-NM_001413586.1;Dbxref=GeneID:106821,GenBank:NP_001400515.1,MGI:MGI:2146818;Name=NP_001400515.1;Note=isoform 1 is encoded by transcript variant 6;gbkey=CDS;gene=Oard1;product=ADP-ribose glycohydrolase OARD1 isoform 1;protein_id=NP_001400515.1;extra_copy_number=0
CM058257.1	Liftoff	CDS	56673732	56673834	.	+	.	ID=cds-NP_001400515.1;Parent=rna-NM_001413586.1;Dbxref=GeneID:106821,GenBank:NP_001400515.1,MGI:MGI:2146818;Name=NP_001400515.1;Note=isoform 1 is encoded by transcript variant 6;gbkey=CDS;gene=Oard1;product=ADP-ribose glycohydrolase OARD1 isoform 1;protein_id=NP_001400515.1;extra_copy_number=0
CM058257.1	Liftoff	mRNA	56667054	56674307	.	+	.	ID=rna-NM_001413587.1;Parent=gene-Oard1;Dbxref=GeneID:106821,GenBank:NM_001413587.1,MGI:MGI:2146818;Name=NM_001413587.1;gbkey=mRNA;gene=Oard1;product=O-acyl-ADP-ribose deacylase 1%2C transcript variant 7;transcript_id=NM_001413587.1;matches_ref_protein=True;valid_ORF=True;extra_copy_number=0
CM058257.1	Liftoff	exon	56667054	56667142	.	+	.	ID=exon-NM_001413587.1-1;Parent=rna-NM_001413587.1;Dbxref=GeneID:106821,GenBank:NM_001413587.1,MGI:MGI:2146818;gbkey=mRNA;gene=Oard1;product=O-acyl-ADP-ribose deacylase 1%2C transcript variant 7;transcript_id=NM_001413587.1;extra_copy_number=0
CM058257.1	Liftoff	exon	56667876	56667952	.	+	.	ID=exon-NM_001413587.1-2;Parent=rna-NM_001413587.1;Dbxref=GeneID:106821,GenBank:NM_001413587.1,MGI:MGI:2146818;gbkey=mRNA;gene=Oard1;product=O-acyl-ADP-ribose deacylase 1%2C transcript variant 7;transcript_id=NM_001413587.1;extra_copy_number=0
CM058257.1	Liftoff	exon	56668312	56668456	.	+	.	ID=exon-NM_001413587.1-3;Parent=rna-NM_001413587.1;Dbxref=GeneID:106821,GenBank:NM_001413587.1,MGI:MGI:2146818;gbkey=mRNA;gene=Oard1;product=O-acyl-ADP-ribose deacylase 1%2C transcript variant 7;transcript_id=NM_001413587.1;extra_copy_number=0
CM058257.1	Liftoff	exon	56671274	56671332	.	+	.	ID=exon-NM_001413587.1-4;Parent=rna-NM_001413587.1;Dbxref=GeneID:106821,GenBank:NM_001413587.1,MGI:MGI:2146818;gbkey=mRNA;gene=Oard1;product=O-acyl-ADP-ribose deacylase 1%2C transcript variant 7;transcript_id=NM_001413587.1;extra_copy_number=0
CM058257.1	Liftoff	exon	56672269	56672381	.	+	.	ID=exon-NM_001413587.1-5;Parent=rna-NM_001413587.1;Dbxref=GeneID:106821,GenBank:NM_001413587.1,MGI:MGI:2146818;gbkey=mRNA;gene=Oard1;product=O-acyl-ADP-ribose deacylase 1%2C transcript variant 7;transcript_id=NM_001413587.1;extra_copy_number=0
CM058257.1	Liftoff	exon	56673732	56674307	.	+	.	ID=exon-NM_001413587.1-6;Parent=rna-NM_001413587.1;Dbxref=GeneID:106821,GenBank:NM_001413587.1,MGI:MGI:2146818;gbkey=mRNA;gene=Oard1;product=O-acyl-ADP-ribose deacylase 1%2C transcript variant 7;transcript_id=NM_001413587.1;extra_copy_number=0
CM058257.1	Liftoff	CDS	56667914	56667952	.	+	.	ID=cds-NP_001400516.1;Parent=rna-NM_001413587.1;Dbxref=GeneID:106821,GenBank:NP_001400516.1,MGI:MGI:2146818;Name=NP_001400516.1;Note=isoform 1 is encoded by transcript variant 7;gbkey=CDS;gene=Oard1;product=ADP-ribose glycohydrolase OARD1 isoform 1;protein_id=NP_001400516.1;extra_copy_number=0
CM058257.1	Liftoff	CDS	56668312	56668456	.	+	.	ID=cds-NP_001400516.1;Parent=rna-NM_001413587.1;Dbxref=GeneID:106821,GenBank:NP_001400516.1,MGI:MGI:2146818;Name=NP_001400516.1;Note=isoform 1 is encoded by transcript variant 7;gbkey=CDS;gene=Oard1;product=ADP-ribose glycohydrolase OARD1 isoform 1;protein_id=NP_001400516.1;extra_copy_number=0
CM058257.1	Liftoff	CDS	56671274	56671332	.	+	.	ID=cds-NP_001400516.1;Parent=rna-NM_001413587.1;Dbxref=GeneID:106821,GenBank:NP_001400516.1,MGI:MGI:2146818;Name=NP_001400516.1;Note=isoform 1 is encoded by transcript variant 7;gbkey=CDS;gene=Oard1;product=ADP-ribose glycohydrolase OARD1 isoform 1;protein_id=NP_001400516.1;extra_copy_number=0
CM058257.1	Liftoff	CDS	56672269	56672381	.	+	.	ID=cds-NP_001400516.1;Parent=rna-NM_001413587.1;Dbxref=GeneID:106821,GenBank:NP_001400516.1,MGI:MGI:2146818;Name=NP_001400516.1;Note=isoform 1 is encoded by transcript variant 7;gbkey=CDS;gene=Oard1;product=ADP-ribose glycohydrolase OARD1 isoform 1;protein_id=NP_001400516.1;extra_copy_number=0
CM058257.1	Liftoff	CDS	56673732	56673834	.	+	.	ID=cds-NP_001400516.1;Parent=rna-NM_001413587.1;Dbxref=GeneID:106821,GenBank:NP_001400516.1,MGI:MGI:2146818;Name=NP_001400516.1;Note=isoform 1 is encoded by transcript variant 7;gbkey=CDS;gene=Oard1;product=ADP-ribose glycohydrolase OARD1 isoform 1;protein_id=NP_001400516.1;extra_copy_number=0
CM058257.1	Liftoff	mRNA	56667054	56674307	.	+	.	ID=rna-NM_001413591.1;Parent=gene-Oard1;Dbxref=GeneID:106821,GenBank:NM_001413591.1,MGI:MGI:2146818;Name=NM_001413591.1;gbkey=mRNA;gene=Oard1;product=O-acyl-ADP-ribose deacylase 1%2C transcript variant 10;transcript_id=NM_001413591.1;matches_ref_protein=True;valid_ORF=True;extra_copy_number=0
CM058257.1	Liftoff	exon	56667054	56667420	.	+	.	ID=exon-NM_001413591.1-1;Parent=rna-NM_001413591.1;Dbxref=GeneID:106821,GenBank:NM_001413591.1,MGI:MGI:2146818;gbkey=mRNA;gene=Oard1;product=O-acyl-ADP-ribose deacylase 1%2C transcript variant 10;transcript_id=NM_001413591.1;extra_copy_number=0
CM058257.1	Liftoff	exon	56668312	56668456	.	+	.	ID=exon-NM_001413591.1-2;Parent=rna-NM_001413591.1;Dbxref=GeneID:106821,GenBank:NM_001413591.1,MGI:MGI:2146818;gbkey=mRNA;gene=Oard1;product=O-acyl-ADP-ribose deacylase 1%2C transcript variant 10;transcript_id=NM_001413591.1;extra_copy_number=0
CM058257.1	Liftoff	exon	56671274	56671332	.	+	.	ID=exon-NM_001413591.1-3;Parent=rna-NM_001413591.1;Dbxref=GeneID:106821,GenBank:NM_001413591.1,MGI:MGI:2146818;gbkey=mRNA;gene=Oard1;product=O-acyl-ADP-ribose deacylase 1%2C transcript variant 10;transcript_id=NM_001413591.1;extra_copy_number=0
CM058257.1	Liftoff	exon	56672269	56672381	.	+	.	ID=exon-NM_001413591.1-4;Parent=rna-NM_001413591.1;Dbxref=GeneID:106821,GenBank:NM_001413591.1,MGI:MGI:2146818;gbkey=mRNA;gene=Oard1;product=O-acyl-ADP-ribose deacylase 1%2C transcript variant 10;transcript_id=NM_001413591.1;extra_copy_number=0
CM058257.1	Liftoff	exon	56673732	56674307	.	+	.	ID=exon-NM_001413591.1-5;Parent=rna-NM_001413591.1;Dbxref=GeneID:106821,GenBank:NM_001413591.1,MGI:MGI:2146818;gbkey=mRNA;gene=Oard1;product=O-acyl-ADP-ribose deacylase 1%2C transcript variant 10;transcript_id=NM_001413591.1;extra_copy_number=0
CM058257.1	Liftoff	CDS	56668390	56668456	.	+	.	ID=cds-NP_001400520.1;Parent=rna-NM_001413591.1;Dbxref=GeneID:106821,GenBank:NP_001400520.1,MGI:MGI:2146818;Name=NP_001400520.1;Note=isoform 2 is encoded by transcript variant 10;gbkey=CDS;gene=Oard1;product=ADP-ribose glycohydrolase OARD1 isoform 2;protein_id=NP_001400520.1;extra_copy_number=0
CM058257.1	Liftoff	CDS	56671274	56671332	.	+	.	ID=cds-NP_001400520.1;Parent=rna-NM_001413591.1;Dbxref=GeneID:106821,GenBank:NP_001400520.1,MGI:MGI:2146818;Name=NP_001400520.1;Note=isoform 2 is encoded by transcript variant 10;gbkey=CDS;gene=Oard1;product=ADP-ribose glycohydrolase OARD1 isoform 2;protein_id=NP_001400520.1;extra_copy_number=0
CM058257.1	Liftoff	CDS	56672269	56672381	.	+	.	ID=cds-NP_001400520.1;Parent=rna-NM_001413591.1;Dbxref=GeneID:106821,GenBank:NP_001400520.1,MGI:MGI:2146818;Name=NP_001400520.1;Note=isoform 2 is encoded by transcript variant 10;gbkey=CDS;gene=Oard1;product=ADP-ribose glycohydrolase OARD1 isoform 2;protein_id=NP_001400520.1;extra_copy_number=0
CM058257.1	Liftoff	CDS	56673732	56673834	.	+	.	ID=cds-NP_001400520.1;Parent=rna-NM_001413591.1;Dbxref=GeneID:106821,GenBank:NP_001400520.1,MGI:MGI:2146818;Name=NP_001400520.1;Note=isoform 2 is encoded by transcript variant 10;gbkey=CDS;gene=Oard1;product=ADP-ribose glycohydrolase OARD1 isoform 2;protein_id=NP_001400520.1;extra_copy_number=0
CM058257.1	Liftoff	mRNA	56667054	56674307	.	+	.	ID=rna-NM_001413593.1;Parent=gene-Oard1;Dbxref=GeneID:106821,GenBank:NM_001413593.1,MGI:MGI:2146818;Name=NM_001413593.1;gbkey=mRNA;gene=Oard1;product=O-acyl-ADP-ribose deacylase 1%2C transcript variant 12;transcript_id=NM_001413593.1;matches_ref_protein=True;valid_ORF=True;extra_copy_number=0
CM058257.1	Liftoff	exon	56667054	56667420	.	+	.	ID=exon-NM_001413593.1-1;Parent=rna-NM_001413593.1;Dbxref=GeneID:106821,GenBank:NM_001413593.1,MGI:MGI:2146818;gbkey=mRNA;gene=Oard1;product=O-acyl-ADP-ribose deacylase 1%2C transcript variant 12;transcript_id=NM_001413593.1;extra_copy_number=0
CM058257.1	Liftoff	exon	56667876	56667952	.	+	.	ID=exon-NM_001413593.1-2;Parent=rna-NM_001413593.1;Dbxref=GeneID:106821,GenBank:NM_001413593.1,MGI:MGI:2146818;gbkey=mRNA;gene=Oard1;product=O-acyl-ADP-ribose deacylase 1%2C transcript variant 12;transcript_id=NM_001413593.1;extra_copy_number=0
CM058257.1	Liftoff	exon	56668355	56668456	.	+	.	ID=exon-NM_001413593.1-3;Parent=rna-NM_001413593.1;Dbxref=GeneID:106821,GenBank:NM_001413593.1,MGI:MGI:2146818;gbkey=mRNA;gene=Oard1;product=O-acyl-ADP-ribose deacylase 1%2C transcript variant 12;transcript_id=NM_001413593.1;extra_copy_number=0
CM058257.1	Liftoff	exon	56671274	56671332	.	+	.	ID=exon-NM_001413593.1-4;Parent=rna-NM_001413593.1;Dbxref=GeneID:106821,GenBank:NM_001413593.1,MGI:MGI:2146818;gbkey=mRNA;gene=Oard1;product=O-acyl-ADP-ribose deacylase 1%2C transcript variant 12;transcript_id=NM_001413593.1;extra_copy_number=0
CM058257.1	Liftoff	exon	56672269	56672381	.	+	.	ID=exon-NM_001413593.1-5;Parent=rna-NM_001413593.1;Dbxref=GeneID:106821,GenBank:NM_001413593.1,MGI:MGI:2146818;gbkey=mRNA;gene=Oard1;product=O-acyl-ADP-ribose deacylase 1%2C transcript variant 12;transcript_id=NM_001413593.1;extra_copy_number=0
CM058257.1	Liftoff	exon	56673732	56674307	.	+	.	ID=exon-NM_001413593.1-6;Parent=rna-NM_001413593.1;Dbxref=GeneID:106821,GenBank:NM_001413593.1,MGI:MGI:2146818;gbkey=mRNA;gene=Oard1;product=O-acyl-ADP-ribose deacylase 1%2C transcript variant 12;transcript_id=NM_001413593.1;extra_copy_number=0
CM058257.1	Liftoff	CDS	56668390	56668456	.	+	.	ID=cds-NP_001400522.1;Parent=rna-NM_001413593.1;Dbxref=GeneID:106821,GenBank:NP_001400522.1,MGI:MGI:2146818;Name=NP_001400522.1;Note=isoform 2 is encoded by transcript variant 12;gbkey=CDS;gene=Oard1;product=ADP-ribose glycohydrolase OARD1 isoform 2;protein_id=NP_001400522.1;extra_copy_number=0
CM058257.1	Liftoff	CDS	56671274	56671332	.	+	.	ID=cds-NP_001400522.1;Parent=rna-NM_001413593.1;Dbxref=GeneID:106821,GenBank:NP_001400522.1,MGI:MGI:2146818;Name=NP_001400522.1;Note=isoform 2 is encoded by transcript variant 12;gbkey=CDS;gene=Oard1;product=ADP-ribose glycohydrolase OARD1 isoform 2;protein_id=NP_001400522.1;extra_copy_number=0
CM058257.1	Liftoff	CDS	56672269	56672381	.	+	.	ID=cds-NP_001400522.1;Parent=rna-NM_001413593.1;Dbxref=GeneID:106821,GenBank:NP_001400522.1,MGI:MGI:2146818;Name=NP_001400522.1;Note=isoform 2 is encoded by transcript variant 12;gbkey=CDS;gene=Oard1;product=ADP-ribose glycohydrolase OARD1 isoform 2;protein_id=NP_001400522.1;extra_copy_number=0
CM058257.1	Liftoff	CDS	56673732	56673834	.	+	.	ID=cds-NP_001400522.1;Parent=rna-NM_001413593.1;Dbxref=GeneID:106821,GenBank:NP_001400522.1,MGI:MGI:2146818;Name=NP_001400522.1;Note=isoform 2 is encoded by transcript variant 12;gbkey=CDS;gene=Oard1;product=ADP-ribose glycohydrolase OARD1 isoform 2;protein_id=NP_001400522.1;extra_copy_number=0
CM058257.1	Liftoff	mRNA	56667054	56674307	.	+	.	ID=rna-NM_001413594.1;Parent=gene-Oard1;Dbxref=GeneID:106821,GenBank:NM_001413594.1,MGI:MGI:2146818;Name=NM_001413594.1;gbkey=mRNA;gene=Oard1;product=O-acyl-ADP-ribose deacylase 1%2C transcript variant 13;transcript_id=NM_001413594.1;matches_ref_protein=True;valid_ORF=True;extra_copy_number=0
CM058257.1	Liftoff	exon	56667054	56667285	.	+	.	ID=exon-NM_001413594.1-1;Parent=rna-NM_001413594.1;Dbxref=GeneID:106821,GenBank:NM_001413594.1,MGI:MGI:2146818;gbkey=mRNA;gene=Oard1;product=O-acyl-ADP-ribose deacylase 1%2C transcript variant 13;transcript_id=NM_001413594.1;extra_copy_number=0
CM058257.1	Liftoff	exon	56668312	56668456	.	+	.	ID=exon-NM_001413594.1-2;Parent=rna-NM_001413594.1;Dbxref=GeneID:106821,GenBank:NM_001413594.1,MGI:MGI:2146818;gbkey=mRNA;gene=Oard1;product=O-acyl-ADP-ribose deacylase 1%2C transcript variant 13;transcript_id=NM_001413594.1;extra_copy_number=0
CM058257.1	Liftoff	exon	56671274	56671332	.	+	.	ID=exon-NM_001413594.1-3;Parent=rna-NM_001413594.1;Dbxref=GeneID:106821,GenBank:NM_001413594.1,MGI:MGI:2146818;gbkey=mRNA;gene=Oard1;product=O-acyl-ADP-ribose deacylase 1%2C transcript variant 13;transcript_id=NM_001413594.1;extra_copy_number=0
CM058257.1	Liftoff	exon	56672269	56672381	.	+	.	ID=exon-NM_001413594.1-4;Parent=rna-NM_001413594.1;Dbxref=GeneID:106821,GenBank:NM_001413594.1,MGI:MGI:2146818;gbkey=mRNA;gene=Oard1;product=O-acyl-ADP-ribose deacylase 1%2C transcript variant 13;transcript_id=NM_001413594.1;extra_copy_number=0
CM058257.1	Liftoff	exon	56673732	56674307	.	+	.	ID=exon-NM_001413594.1-5;Parent=rna-NM_001413594.1;Dbxref=GeneID:106821,GenBank:NM_001413594.1,MGI:MGI:2146818;gbkey=mRNA;gene=Oard1;product=O-acyl-ADP-ribose deacylase 1%2C transcript variant 13;transcript_id=NM_001413594.1;extra_copy_number=0
CM058257.1	Liftoff	CDS	56668390	56668456	.	+	.	ID=cds-NP_001400523.1;Parent=rna-NM_001413594.1;Dbxref=GeneID:106821,GenBank:NP_001400523.1,MGI:MGI:2146818;Name=NP_001400523.1;Note=isoform 2 is encoded by transcript variant 13;gbkey=CDS;gene=Oard1;product=ADP-ribose glycohydrolase OARD1 isoform 2;protein_id=NP_001400523.1;extra_copy_number=0
CM058257.1	Liftoff	CDS	56671274	56671332	.	+	.	ID=cds-NP_001400523.1;Parent=rna-NM_001413594.1;Dbxref=GeneID:106821,GenBank:NP_001400523.1,MGI:MGI:2146818;Name=NP_001400523.1;Note=isoform 2 is encoded by transcript variant 13;gbkey=CDS;gene=Oard1;product=ADP-ribose glycohydrolase OARD1 isoform 2;protein_id=NP_001400523.1;extra_copy_number=0
CM058257.1	Liftoff	CDS	56672269	56672381	.	+	.	ID=cds-NP_001400523.1;Parent=rna-NM_001413594.1;Dbxref=GeneID:106821,GenBank:NP_001400523.1,MGI:MGI:2146818;Name=NP_001400523.1;Note=isoform 2 is encoded by transcript variant 13;gbkey=CDS;gene=Oard1;product=ADP-ribose glycohydrolase OARD1 isoform 2;protein_id=NP_001400523.1;extra_copy_number=0
CM058257.1	Liftoff	CDS	56673732	56673834	.	+	.	ID=cds-NP_001400523.1;Parent=rna-NM_001413594.1;Dbxref=GeneID:106821,GenBank:NP_001400523.1,MGI:MGI:2146818;Name=NP_001400523.1;Note=isoform 2 is encoded by transcript variant 13;gbkey=CDS;gene=Oard1;product=ADP-ribose glycohydrolase OARD1 isoform 2;protein_id=NP_001400523.1;extra_copy_number=0
CM058257.1	Liftoff	mRNA	56667054	56674307	.	+	.	ID=rna-NM_001413595.1;Parent=gene-Oard1;Dbxref=GeneID:106821,GenBank:NM_001413595.1,MGI:MGI:2146818;Name=NM_001413595.1;gbkey=mRNA;gene=Oard1;product=O-acyl-ADP-ribose deacylase 1%2C transcript variant 14;transcript_id=NM_001413595.1;matches_ref_protein=True;valid_ORF=True;extra_copy_number=0
CM058257.1	Liftoff	exon	56667054	56667142	.	+	.	ID=exon-NM_001413595.1-1;Parent=rna-NM_001413595.1;Dbxref=GeneID:106821,GenBank:NM_001413595.1,MGI:MGI:2146818;gbkey=mRNA;gene=Oard1;product=O-acyl-ADP-ribose deacylase 1%2C transcript variant 14;transcript_id=NM_001413595.1;extra_copy_number=0
CM058257.1	Liftoff	exon	56668312	56668456	.	+	.	ID=exon-NM_001413595.1-2;Parent=rna-NM_001413595.1;Dbxref=GeneID:106821,GenBank:NM_001413595.1,MGI:MGI:2146818;gbkey=mRNA;gene=Oard1;product=O-acyl-ADP-ribose deacylase 1%2C transcript variant 14;transcript_id=NM_001413595.1;extra_copy_number=0
CM058257.1	Liftoff	exon	56671274	56671332	.	+	.	ID=exon-NM_001413595.1-3;Parent=rna-NM_001413595.1;Dbxref=GeneID:106821,GenBank:NM_001413595.1,MGI:MGI:2146818;gbkey=mRNA;gene=Oard1;product=O-acyl-ADP-ribose deacylase 1%2C transcript variant 14;transcript_id=NM_001413595.1;extra_copy_number=0
CM058257.1	Liftoff	exon	56672269	56672381	.	+	.	ID=exon-NM_001413595.1-4;Parent=rna-NM_001413595.1;Dbxref=GeneID:106821,GenBank:NM_001413595.1,MGI:MGI:2146818;gbkey=mRNA;gene=Oard1;product=O-acyl-ADP-ribose deacylase 1%2C transcript variant 14;transcript_id=NM_001413595.1;extra_copy_number=0
CM058257.1	Liftoff	exon	56673732	56674307	.	+	.	ID=exon-NM_001413595.1-5;Parent=rna-NM_001413595.1;Dbxref=GeneID:106821,GenBank:NM_001413595.1,MGI:MGI:2146818;gbkey=mRNA;gene=Oard1;product=O-acyl-ADP-ribose deacylase 1%2C transcript variant 14;transcript_id=NM_001413595.1;extra_copy_number=0
CM058257.1	Liftoff	CDS	56668390	56668456	.	+	.	ID=cds-NP_001400524.1;Parent=rna-NM_001413595.1;Dbxref=GeneID:106821,GenBank:NP_001400524.1,MGI:MGI:2146818;Name=NP_001400524.1;Note=isoform 2 is encoded by transcript variant 14;gbkey=CDS;gene=Oard1;product=ADP-ribose glycohydrolase OARD1 isoform 2;protein_id=NP_001400524.1;extra_copy_number=0
CM058257.1	Liftoff	CDS	56671274	56671332	.	+	.	ID=cds-NP_001400524.1;Parent=rna-NM_001413595.1;Dbxref=GeneID:106821,GenBank:NP_001400524.1,MGI:MGI:2146818;Name=NP_001400524.1;Note=isoform 2 is encoded by transcript variant 14;gbkey=CDS;gene=Oard1;product=ADP-ribose glycohydrolase OARD1 isoform 2;protein_id=NP_001400524.1;extra_copy_number=0
CM058257.1	Liftoff	CDS	56672269	56672381	.	+	.	ID=cds-NP_001400524.1;Parent=rna-NM_001413595.1;Dbxref=GeneID:106821,GenBank:NP_001400524.1,MGI:MGI:2146818;Name=NP_001400524.1;Note=isoform 2 is encoded by transcript variant 14;gbkey=CDS;gene=Oard1;product=ADP-ribose glycohydrolase OARD1 isoform 2;protein_id=NP_001400524.1;extra_copy_number=0
CM058257.1	Liftoff	CDS	56673732	56673834	.	+	.	ID=cds-NP_001400524.1;Parent=rna-NM_001413595.1;Dbxref=GeneID:106821,GenBank:NP_001400524.1,MGI:MGI:2146818;Name=NP_001400524.1;Note=isoform 2 is encoded by transcript variant 14;gbkey=CDS;gene=Oard1;product=ADP-ribose glycohydrolase OARD1 isoform 2;protein_id=NP_001400524.1;extra_copy_number=0
CM058257.1	Liftoff	mRNA	56667498	56674318	.	+	.	ID=rna-NM_001357904.1;Parent=gene-Oard1;Dbxref=GeneID:106821,GenBank:NM_001357904.1,MGI:MGI:2146818;Name=NM_001357904.1;gbkey=mRNA;gene=Oard1;product=O-acyl-ADP-ribose deacylase 1%2C transcript variant 5;transcript_id=NM_001357904.1;matches_ref_protein=True;valid_ORF=True;extra_copy_number=0
CM058257.1	Liftoff	exon	56667498	56667601	.	+	.	ID=exon-NM_001357904.1-1;Parent=rna-NM_001357904.1;Dbxref=GeneID:106821,GenBank:NM_001357904.1,MGI:MGI:2146818;gbkey=mRNA;gene=Oard1;product=O-acyl-ADP-ribose deacylase 1%2C transcript variant 5;transcript_id=NM_001357904.1;extra_copy_number=0
CM058257.1	Liftoff	exon	56667876	56667952	.	+	.	ID=exon-NM_001357904.1-2;Parent=rna-NM_001357904.1;Dbxref=GeneID:106821,GenBank:NM_001357904.1,MGI:MGI:2146818;gbkey=mRNA;gene=Oard1;product=O-acyl-ADP-ribose deacylase 1%2C transcript variant 5;transcript_id=NM_001357904.1;extra_copy_number=0
CM058257.1	Liftoff	exon	56668312	56668456	.	+	.	ID=exon-NM_001357904.1-3;Parent=rna-NM_001357904.1;Dbxref=GeneID:106821,GenBank:NM_001357904.1,MGI:MGI:2146818;gbkey=mRNA;gene=Oard1;product=O-acyl-ADP-ribose deacylase 1%2C transcript variant 5;transcript_id=NM_001357904.1;extra_copy_number=0
CM058257.1	Liftoff	exon	56671274	56671332	.	+	.	ID=exon-NM_001357904.1-4;Parent=rna-NM_001357904.1;Dbxref=GeneID:106821,GenBank:NM_001357904.1,MGI:MGI:2146818;gbkey=mRNA;gene=Oard1;product=O-acyl-ADP-ribose deacylase 1%2C transcript variant 5;transcript_id=NM_001357904.1;extra_copy_number=0
CM058257.1	Liftoff	exon	56672269	56672381	.	+	.	ID=exon-NM_001357904.1-5;Parent=rna-NM_001357904.1;Dbxref=GeneID:106821,GenBank:NM_001357904.1,MGI:MGI:2146818;gbkey=mRNA;gene=Oard1;product=O-acyl-ADP-ribose deacylase 1%2C transcript variant 5;transcript_id=NM_001357904.1;extra_copy_number=0
CM058257.1	Liftoff	exon	56673732	56674318	.	+	.	ID=exon-NM_001357904.1-6;Parent=rna-NM_001357904.1;Dbxref=GeneID:106821,GenBank:NM_001357904.1,MGI:MGI:2146818;gbkey=mRNA;gene=Oard1;product=O-acyl-ADP-ribose deacylase 1%2C transcript variant 5;transcript_id=NM_001357904.1;extra_copy_number=0
CM058257.1	Liftoff	CDS	56667914	56667952	.	+	.	ID=cds-NP_001344833.1;Parent=rna-NM_001357904.1;Dbxref=CCDS:CCDS37647.1,GeneID:106821,GenBank:NP_001344833.1,MGI:MGI:2146818;Name=NP_001344833.1;Note=isoform 1 is encoded by transcript variant 5;gbkey=CDS;gene=Oard1;product=ADP-ribose glycohydrolase OARD1 isoform 1;protein_id=NP_001344833.1;extra_copy_number=0
CM058257.1	Liftoff	CDS	56668312	56668456	.	+	.	ID=cds-NP_001344833.1;Parent=rna-NM_001357904.1;Dbxref=CCDS:CCDS37647.1,GeneID:106821,GenBank:NP_001344833.1,MGI:MGI:2146818;Name=NP_001344833.1;Note=isoform 1 is encoded by transcript variant 5;gbkey=CDS;gene=Oard1;product=ADP-ribose glycohydrolase OARD1 isoform 1;protein_id=NP_001344833.1;extra_copy_number=0
CM058257.1	Liftoff	CDS	56671274	56671332	.	+	.	ID=cds-NP_001344833.1;Parent=rna-NM_001357904.1;Dbxref=CCDS:CCDS37647.1,GeneID:106821,GenBank:NP_001344833.1,MGI:MGI:2146818;Name=NP_001344833.1;Note=isoform 1 is encoded by transcript variant 5;gbkey=CDS;gene=Oard1;product=ADP-ribose glycohydrolase OARD1 isoform 1;protein_id=NP_001344833.1;extra_copy_number=0
CM058257.1	Liftoff	CDS	56672269	56672381	.	+	.	ID=cds-NP_001344833.1;Parent=rna-NM_001357904.1;Dbxref=CCDS:CCDS37647.1,GeneID:106821,GenBank:NP_001344833.1,MGI:MGI:2146818;Name=NP_001344833.1;Note=isoform 1 is encoded by transcript variant 5;gbkey=CDS;gene=Oard1;product=ADP-ribose glycohydrolase OARD1 isoform 1;protein_id=NP_001344833.1;extra_copy_number=0
CM058257.1	Liftoff	CDS	56673732	56673834	.	+	.	ID=cds-NP_001344833.1;Parent=rna-NM_001357904.1;Dbxref=CCDS:CCDS37647.1,GeneID:106821,GenBank:NP_001344833.1,MGI:MGI:2146818;Name=NP_001344833.1;Note=isoform 1 is encoded by transcript variant 5;gbkey=CDS;gene=Oard1;product=ADP-ribose glycohydrolase OARD1 isoform 1;protein_id=NP_001344833.1;extra_copy_number=0
CM058257.1	Liftoff	mRNA	56667531	56674307	.	+	.	ID=rna-NM_001413588.1;Parent=gene-Oard1;Dbxref=GeneID:106821,GenBank:NM_001413588.1,MGI:MGI:2146818;Name=NM_001413588.1;gbkey=mRNA;gene=Oard1;product=O-acyl-ADP-ribose deacylase 1%2C transcript variant 8;transcript_id=NM_001413588.1;matches_ref_protein=True;valid_ORF=True;extra_copy_number=0
CM058257.1	Liftoff	exon	56667531	56667777	.	+	.	ID=exon-NM_001413588.1-1;Parent=rna-NM_001413588.1;Dbxref=GeneID:106821,GenBank:NM_001413588.1,MGI:MGI:2146818;gbkey=mRNA;gene=Oard1;product=O-acyl-ADP-ribose deacylase 1%2C transcript variant 8;transcript_id=NM_001413588.1;extra_copy_number=0
CM058257.1	Liftoff	exon	56667876	56667952	.	+	.	ID=exon-NM_001413588.1-2;Parent=rna-NM_001413588.1;Dbxref=GeneID:106821,GenBank:NM_001413588.1,MGI:MGI:2146818;gbkey=mRNA;gene=Oard1;product=O-acyl-ADP-ribose deacylase 1%2C transcript variant 8;transcript_id=NM_001413588.1;extra_copy_number=0
CM058257.1	Liftoff	exon	56668312	56668456	.	+	.	ID=exon-NM_001413588.1-3;Parent=rna-NM_001413588.1;Dbxref=GeneID:106821,GenBank:NM_001413588.1,MGI:MGI:2146818;gbkey=mRNA;gene=Oard1;product=O-acyl-ADP-ribose deacylase 1%2C transcript variant 8;transcript_id=NM_001413588.1;extra_copy_number=0
CM058257.1	Liftoff	exon	56671274	56671332	.	+	.	ID=exon-NM_001413588.1-4;Parent=rna-NM_001413588.1;Dbxref=GeneID:106821,GenBank:NM_001413588.1,MGI:MGI:2146818;gbkey=mRNA;gene=Oard1;product=O-acyl-ADP-ribose deacylase 1%2C transcript variant 8;transcript_id=NM_001413588.1;extra_copy_number=0
CM058257.1	Liftoff	exon	56672269	56672381	.	+	.	ID=exon-NM_001413588.1-5;Parent=rna-NM_001413588.1;Dbxref=GeneID:106821,GenBank:NM_001413588.1,MGI:MGI:2146818;gbkey=mRNA;gene=Oard1;product=O-acyl-ADP-ribose deacylase 1%2C transcript variant 8;transcript_id=NM_001413588.1;extra_copy_number=0
CM058257.1	Liftoff	exon	56673732	56674307	.	+	.	ID=exon-NM_001413588.1-6;Parent=rna-NM_001413588.1;Dbxref=GeneID:106821,GenBank:NM_001413588.1,MGI:MGI:2146818;gbkey=mRNA;gene=Oard1;product=O-acyl-ADP-ribose deacylase 1%2C transcript variant 8;transcript_id=NM_001413588.1;extra_copy_number=0
CM058257.1	Liftoff	CDS	56667914	56667952	.	+	.	ID=cds-NP_001400517.1;Parent=rna-NM_001413588.1;Dbxref=GeneID:106821,GenBank:NP_001400517.1,MGI:MGI:2146818;Name=NP_001400517.1;Note=isoform 1 is encoded by transcript variant 8;gbkey=CDS;gene=Oard1;product=ADP-ribose glycohydrolase OARD1 isoform 1;protein_id=NP_001400517.1;extra_copy_number=0
CM058257.1	Liftoff	CDS	56668312	56668456	.	+	.	ID=cds-NP_001400517.1;Parent=rna-NM_001413588.1;Dbxref=GeneID:106821,GenBank:NP_001400517.1,MGI:MGI:2146818;Name=NP_001400517.1;Note=isoform 1 is encoded by transcript variant 8;gbkey=CDS;gene=Oard1;product=ADP-ribose glycohydrolase OARD1 isoform 1;protein_id=NP_001400517.1;extra_copy_number=0
CM058257.1	Liftoff	CDS	56671274	56671332	.	+	.	ID=cds-NP_001400517.1;Parent=rna-NM_001413588.1;Dbxref=GeneID:106821,GenBank:NP_001400517.1,MGI:MGI:2146818;Name=NP_001400517.1;Note=isoform 1 is encoded by transcript variant 8;gbkey=CDS;gene=Oard1;product=ADP-ribose glycohydrolase OARD1 isoform 1;protein_id=NP_001400517.1;extra_copy_number=0
CM058257.1	Liftoff	CDS	56672269	56672381	.	+	.	ID=cds-NP_001400517.1;Parent=rna-NM_001413588.1;Dbxref=GeneID:106821,GenBank:NP_001400517.1,MGI:MGI:2146818;Name=NP_001400517.1;Note=isoform 1 is encoded by transcript variant 8;gbkey=CDS;gene=Oard1;product=ADP-ribose glycohydrolase OARD1 isoform 1;protein_id=NP_001400517.1;extra_copy_number=0
CM058257.1	Liftoff	CDS	56673732	56673834	.	+	.	ID=cds-NP_001400517.1;Parent=rna-NM_001413588.1;Dbxref=GeneID:106821,GenBank:NP_001400517.1,MGI:MGI:2146818;Name=NP_001400517.1;Note=isoform 1 is encoded by transcript variant 8;gbkey=CDS;gene=Oard1;product=ADP-ribose glycohydrolase OARD1 isoform 1;protein_id=NP_001400517.1;extra_copy_number=0
CM058257.1	Liftoff	mRNA	56667531	56674307	.	+	.	ID=rna-NM_001413589.1;Parent=gene-Oard1;Dbxref=GeneID:106821,GenBank:NM_001413589.1,MGI:MGI:2146818;Name=NM_001413589.1;gbkey=mRNA;gene=Oard1;product=O-acyl-ADP-ribose deacylase 1%2C transcript variant 9;transcript_id=NM_001413589.1;matches_ref_protein=True;valid_ORF=True;extra_copy_number=0
CM058257.1	Liftoff	exon	56667531	56667777	.	+	.	ID=exon-NM_001413589.1-1;Parent=rna-NM_001413589.1;Dbxref=GeneID:106821,GenBank:NM_001413589.1,MGI:MGI:2146818;gbkey=mRNA;gene=Oard1;product=O-acyl-ADP-ribose deacylase 1%2C transcript variant 9;transcript_id=NM_001413589.1;extra_copy_number=0
CM058257.1	Liftoff	exon	56667873	56667952	.	+	.	ID=exon-NM_001413589.1-2;Parent=rna-NM_001413589.1;Dbxref=GeneID:106821,GenBank:NM_001413589.1,MGI:MGI:2146818;gbkey=mRNA;gene=Oard1;product=O-acyl-ADP-ribose deacylase 1%2C transcript variant 9;transcript_id=NM_001413589.1;extra_copy_number=0
CM058257.1	Liftoff	exon	56668312	56668456	.	+	.	ID=exon-NM_001413589.1-3;Parent=rna-NM_001413589.1;Dbxref=GeneID:106821,GenBank:NM_001413589.1,MGI:MGI:2146818;gbkey=mRNA;gene=Oard1;product=O-acyl-ADP-ribose deacylase 1%2C transcript variant 9;transcript_id=NM_001413589.1;extra_copy_number=0
CM058257.1	Liftoff	exon	56671274	56671332	.	+	.	ID=exon-NM_001413589.1-4;Parent=rna-NM_001413589.1;Dbxref=GeneID:106821,GenBank:NM_001413589.1,MGI:MGI:2146818;gbkey=mRNA;gene=Oard1;product=O-acyl-ADP-ribose deacylase 1%2C transcript variant 9;transcript_id=NM_001413589.1;extra_copy_number=0
CM058257.1	Liftoff	exon	56672269	56672381	.	+	.	ID=exon-NM_001413589.1-5;Parent=rna-NM_001413589.1;Dbxref=GeneID:106821,GenBank:NM_001413589.1,MGI:MGI:2146818;gbkey=mRNA;gene=Oard1;product=O-acyl-ADP-ribose deacylase 1%2C transcript variant 9;transcript_id=NM_001413589.1;extra_copy_number=0
CM058257.1	Liftoff	exon	56673732	56674307	.	+	.	ID=exon-NM_001413589.1-6;Parent=rna-NM_001413589.1;Dbxref=GeneID:106821,GenBank:NM_001413589.1,MGI:MGI:2146818;gbkey=mRNA;gene=Oard1;product=O-acyl-ADP-ribose deacylase 1%2C transcript variant 9;transcript_id=NM_001413589.1;extra_copy_number=0
CM058257.1	Liftoff	CDS	56667914	56667952	.	+	.	ID=cds-NP_001400518.1;Parent=rna-NM_001413589.1;Dbxref=GeneID:106821,GenBank:NP_001400518.1,MGI:MGI:2146818;Name=NP_001400518.1;Note=isoform 1 is encoded by transcript variant 9;gbkey=CDS;gene=Oard1;product=ADP-ribose glycohydrolase OARD1 isoform 1;protein_id=NP_001400518.1;extra_copy_number=0
CM058257.1	Liftoff	CDS	56668312	56668456	.	+	.	ID=cds-NP_001400518.1;Parent=rna-NM_001413589.1;Dbxref=GeneID:106821,GenBank:NP_001400518.1,MGI:MGI:2146818;Name=NP_001400518.1;Note=isoform 1 is encoded by transcript variant 9;gbkey=CDS;gene=Oard1;product=ADP-ribose glycohydrolase OARD1 isoform 1;protein_id=NP_001400518.1;extra_copy_number=0
CM058257.1	Liftoff	CDS	56671274	56671332	.	+	.	ID=cds-NP_001400518.1;Parent=rna-NM_001413589.1;Dbxref=GeneID:106821,GenBank:NP_001400518.1,MGI:MGI:2146818;Name=NP_001400518.1;Note=isoform 1 is encoded by transcript variant 9;gbkey=CDS;gene=Oard1;product=ADP-ribose glycohydrolase OARD1 isoform 1;protein_id=NP_001400518.1;extra_copy_number=0
CM058257.1	Liftoff	CDS	56672269	56672381	.	+	.	ID=cds-NP_001400518.1;Parent=rna-NM_001413589.1;Dbxref=GeneID:106821,GenBank:NP_001400518.1,MGI:MGI:2146818;Name=NP_001400518.1;Note=isoform 1 is encoded by transcript variant 9;gbkey=CDS;gene=Oard1;product=ADP-ribose glycohydrolase OARD1 isoform 1;protein_id=NP_001400518.1;extra_copy_number=0
CM058257.1	Liftoff	CDS	56673732	56673834	.	+	.	ID=cds-NP_001400518.1;Parent=rna-NM_001413589.1;Dbxref=GeneID:106821,GenBank:NP_001400518.1,MGI:MGI:2146818;Name=NP_001400518.1;Note=isoform 1 is encoded by transcript variant 9;gbkey=CDS;gene=Oard1;product=ADP-ribose glycohydrolase OARD1 isoform 1;protein_id=NP_001400518.1;extra_copy_number=0
CM058257.1	Liftoff	mRNA	56667531	56674307	.	+	.	ID=rna-NM_001413592.1;Parent=gene-Oard1;Dbxref=GeneID:106821,GenBank:NM_001413592.1,MGI:MGI:2146818;Name=NM_001413592.1;gbkey=mRNA;gene=Oard1;product=O-acyl-ADP-ribose deacylase 1%2C transcript variant 11;transcript_id=NM_001413592.1;matches_ref_protein=True;valid_ORF=True;extra_copy_number=0
CM058257.1	Liftoff	exon	56667531	56667601	.	+	.	ID=exon-NM_001413592.1-1;Parent=rna-NM_001413592.1;Dbxref=GeneID:106821,GenBank:NM_001413592.1,MGI:MGI:2146818;gbkey=mRNA;gene=Oard1;product=O-acyl-ADP-ribose deacylase 1%2C transcript variant 11;transcript_id=NM_001413592.1;extra_copy_number=0
CM058257.1	Liftoff	exon	56668312	56668456	.	+	.	ID=exon-NM_001413592.1-2;Parent=rna-NM_001413592.1;Dbxref=GeneID:106821,GenBank:NM_001413592.1,MGI:MGI:2146818;gbkey=mRNA;gene=Oard1;product=O-acyl-ADP-ribose deacylase 1%2C transcript variant 11;transcript_id=NM_001413592.1;extra_copy_number=0
CM058257.1	Liftoff	exon	56671274	56671332	.	+	.	ID=exon-NM_001413592.1-3;Parent=rna-NM_001413592.1;Dbxref=GeneID:106821,GenBank:NM_001413592.1,MGI:MGI:2146818;gbkey=mRNA;gene=Oard1;product=O-acyl-ADP-ribose deacylase 1%2C transcript variant 11;transcript_id=NM_001413592.1;extra_copy_number=0
CM058257.1	Liftoff	exon	56672269	56672381	.	+	.	ID=exon-NM_001413592.1-4;Parent=rna-NM_001413592.1;Dbxref=GeneID:106821,GenBank:NM_001413592.1,MGI:MGI:2146818;gbkey=mRNA;gene=Oard1;product=O-acyl-ADP-ribose deacylase 1%2C transcript variant 11;transcript_id=NM_001413592.1;extra_copy_number=0
CM058257.1	Liftoff	exon	56673732	56674307	.	+	.	ID=exon-NM_001413592.1-5;Parent=rna-NM_001413592.1;Dbxref=GeneID:106821,GenBank:NM_001413592.1,MGI:MGI:2146818;gbkey=mRNA;gene=Oard1;product=O-acyl-ADP-ribose deacylase 1%2C transcript variant 11;transcript_id=NM_001413592.1;extra_copy_number=0
CM058257.1	Liftoff	CDS	56668390	56668456	.	+	.	ID=cds-NP_001400521.1;Parent=rna-NM_001413592.1;Dbxref=GeneID:106821,GenBank:NP_001400521.1,MGI:MGI:2146818;Name=NP_001400521.1;Note=isoform 2 is encoded by transcript variant 11;gbkey=CDS;gene=Oard1;product=ADP-ribose glycohydrolase OARD1 isoform 2;protein_id=NP_001400521.1;extra_copy_number=0
CM058257.1	Liftoff	CDS	56671274	56671332	.	+	.	ID=cds-NP_001400521.1;Parent=rna-NM_001413592.1;Dbxref=GeneID:106821,GenBank:NP_001400521.1,MGI:MGI:2146818;Name=NP_001400521.1;Note=isoform 2 is encoded by transcript variant 11;gbkey=CDS;gene=Oard1;product=ADP-ribose glycohydrolase OARD1 isoform 2;protein_id=NP_001400521.1;extra_copy_number=0
CM058257.1	Liftoff	CDS	56672269	56672381	.	+	.	ID=cds-NP_001400521.1;Parent=rna-NM_001413592.1;Dbxref=GeneID:106821,GenBank:NP_001400521.1,MGI:MGI:2146818;Name=NP_001400521.1;Note=isoform 2 is encoded by transcript variant 11;gbkey=CDS;gene=Oard1;product=ADP-ribose glycohydrolase OARD1 isoform 2;protein_id=NP_001400521.1;extra_copy_number=0
CM058257.1	Liftoff	CDS	56673732	56673834	.	+	.	ID=cds-NP_001400521.1;Parent=rna-NM_001413592.1;Dbxref=GeneID:106821,GenBank:NP_001400521.1,MGI:MGI:2146818;Name=NP_001400521.1;Note=isoform 2 is encoded by transcript variant 11;gbkey=CDS;gene=Oard1;product=ADP-ribose glycohydrolase OARD1 isoform 2;protein_id=NP_001400521.1;extra_copy_number=0
CM058257.1	Liftoff	transcript	56667054	56674307	.	+	.	ID=rna-NR_182169.1;Parent=gene-Oard1;Dbxref=GeneID:106821,GenBank:NR_182169.1,MGI:MGI:2146818;Name=NR_182169.1;gbkey=misc_RNA;gene=Oard1;product=O-acyl-ADP-ribose deacylase 1%2C transcript variant 15;transcript_id=NR_182169.1;extra_copy_number=0
CM058257.1	Liftoff	exon	56667054	56667420	.	+	.	ID=exon-NR_182169.1-1;Parent=rna-NR_182169.1;Dbxref=GeneID:106821,GenBank:NR_182169.1,MGI:MGI:2146818;gbkey=misc_RNA;gene=Oard1;product=O-acyl-ADP-ribose deacylase 1%2C transcript variant 15;transcript_id=NR_182169.1;extra_copy_number=0
CM058257.1	Liftoff	exon	56667876	56667952	.	+	.	ID=exon-NR_182169.1-2;Parent=rna-NR_182169.1;Dbxref=GeneID:106821,GenBank:NR_182169.1,MGI:MGI:2146818;gbkey=misc_RNA;gene=Oard1;product=O-acyl-ADP-ribose deacylase 1%2C transcript variant 15;transcript_id=NR_182169.1;extra_copy_number=0
CM058257.1	Liftoff	exon	56668312	56668456	.	+	.	ID=exon-NR_182169.1-3;Parent=rna-NR_182169.1;Dbxref=GeneID:106821,GenBank:NR_182169.1,MGI:MGI:2146818;gbkey=misc_RNA;gene=Oard1;product=O-acyl-ADP-ribose deacylase 1%2C transcript variant 15;transcript_id=NR_182169.1;extra_copy_number=0
CM058257.1	Liftoff	exon	56672269	56672381	.	+	.	ID=exon-NR_182169.1-4;Parent=rna-NR_182169.1;Dbxref=GeneID:106821,GenBank:NR_182169.1,MGI:MGI:2146818;gbkey=misc_RNA;gene=Oard1;product=O-acyl-ADP-ribose deacylase 1%2C transcript variant 15;transcript_id=NR_182169.1;extra_copy_number=0
```
