## Supplementary material for "Chromosome-scale genome assembly of B10.RIII, an autoimmune susceptible mouse strain": b10_swarm.gff3 (part 840 of 931)

```
CM058257.1	Liftoff	exon	56673732	56674307	.	+	.	ID=exon-NR_182169.1-5;Parent=rna-NR_182169.1;Dbxref=GeneID:106821,GenBank:NR_182169.1,MGI:MGI:2146818;gbkey=misc_RNA;gene=Oard1;product=O-acyl-ADP-ribose deacylase 1%2C transcript variant 15;transcript_id=NR_182169.1;extra_copy_number=0
CM058257.1	Liftoff	transcript	56667054	56674307	.	+	.	ID=rna-NR_182170.1;Parent=gene-Oard1;Dbxref=GeneID:106821,GenBank:NR_182170.1,MGI:MGI:2146818;Name=NR_182170.1;gbkey=misc_RNA;gene=Oard1;product=O-acyl-ADP-ribose deacylase 1%2C transcript variant 16;transcript_id=NR_182170.1;extra_copy_number=0
CM058257.1	Liftoff	exon	56667054	56667420	.	+	.	ID=exon-NR_182170.1-1;Parent=rna-NR_182170.1;Dbxref=GeneID:106821,GenBank:NR_182170.1,MGI:MGI:2146818;gbkey=misc_RNA;gene=Oard1;product=O-acyl-ADP-ribose deacylase 1%2C transcript variant 16;transcript_id=NR_182170.1;extra_copy_number=0
CM058257.1	Liftoff	exon	56667873	56667952	.	+	.	ID=exon-NR_182170.1-2;Parent=rna-NR_182170.1;Dbxref=GeneID:106821,GenBank:NR_182170.1,MGI:MGI:2146818;gbkey=misc_RNA;gene=Oard1;product=O-acyl-ADP-ribose deacylase 1%2C transcript variant 16;transcript_id=NR_182170.1;extra_copy_number=0
CM058257.1	Liftoff	exon	56668312	56668456	.	+	.	ID=exon-NR_182170.1-3;Parent=rna-NR_182170.1;Dbxref=GeneID:106821,GenBank:NR_182170.1,MGI:MGI:2146818;gbkey=misc_RNA;gene=Oard1;product=O-acyl-ADP-ribose deacylase 1%2C transcript variant 16;transcript_id=NR_182170.1;extra_copy_number=0
CM058257.1	Liftoff	exon	56672269	56672381	.	+	.	ID=exon-NR_182170.1-4;Parent=rna-NR_182170.1;Dbxref=GeneID:106821,GenBank:NR_182170.1,MGI:MGI:2146818;gbkey=misc_RNA;gene=Oard1;product=O-acyl-ADP-ribose deacylase 1%2C transcript variant 16;transcript_id=NR_182170.1;extra_copy_number=0
CM058257.1	Liftoff	exon	56673732	56674307	.	+	.	ID=exon-NR_182170.1-5;Parent=rna-NR_182170.1;Dbxref=GeneID:106821,GenBank:NR_182170.1,MGI:MGI:2146818;gbkey=misc_RNA;gene=Oard1;product=O-acyl-ADP-ribose deacylase 1%2C transcript variant 16;transcript_id=NR_182170.1;extra_copy_number=0
CM058257.1	Liftoff	transcript	56667054	56674307	.	+	.	ID=rna-NR_182171.1;Parent=gene-Oard1;Dbxref=GeneID:106821,GenBank:NR_182171.1,MGI:MGI:2146818;Name=NR_182171.1;gbkey=misc_RNA;gene=Oard1;product=O-acyl-ADP-ribose deacylase 1%2C transcript variant 17;transcript_id=NR_182171.1;extra_copy_number=0
CM058257.1	Liftoff	exon	56667054	56667420	.	+	.	ID=exon-NR_182171.1-1;Parent=rna-NR_182171.1;Dbxref=GeneID:106821,GenBank:NR_182171.1,MGI:MGI:2146818;gbkey=misc_RNA;gene=Oard1;product=O-acyl-ADP-ribose deacylase 1%2C transcript variant 17;transcript_id=NR_182171.1;extra_copy_number=0
CM058257.1	Liftoff	exon	56667876	56667952	.	+	.	ID=exon-NR_182171.1-2;Parent=rna-NR_182171.1;Dbxref=GeneID:106821,GenBank:NR_182171.1,MGI:MGI:2146818;gbkey=misc_RNA;gene=Oard1;product=O-acyl-ADP-ribose deacylase 1%2C transcript variant 17;transcript_id=NR_182171.1;extra_copy_number=0
CM058257.1	Liftoff	exon	56671274	56671332	.	+	.	ID=exon-NR_182171.1-3;Parent=rna-NR_182171.1;Dbxref=GeneID:106821,GenBank:NR_182171.1,MGI:MGI:2146818;gbkey=misc_RNA;gene=Oard1;product=O-acyl-ADP-ribose deacylase 1%2C transcript variant 17;transcript_id=NR_182171.1;extra_copy_number=0
CM058257.1	Liftoff	exon	56672269	56672381	.	+	.	ID=exon-NR_182171.1-4;Parent=rna-NR_182171.1;Dbxref=GeneID:106821,GenBank:NR_182171.1,MGI:MGI:2146818;gbkey=misc_RNA;gene=Oard1;product=O-acyl-ADP-ribose deacylase 1%2C transcript variant 17;transcript_id=NR_182171.1;extra_copy_number=0
CM058257.1	Liftoff	exon	56673732	56674307	.	+	.	ID=exon-NR_182171.1-5;Parent=rna-NR_182171.1;Dbxref=GeneID:106821,GenBank:NR_182171.1,MGI:MGI:2146818;gbkey=misc_RNA;gene=Oard1;product=O-acyl-ADP-ribose deacylase 1%2C transcript variant 17;transcript_id=NR_182171.1;extra_copy_number=0
CM058257.1	Liftoff	transcript	56667054	56674307	.	+	.	ID=rna-NR_182172.1;Parent=gene-Oard1;Dbxref=GeneID:106821,GenBank:NR_182172.1,MGI:MGI:2146818;Name=NR_182172.1;gbkey=misc_RNA;gene=Oard1;product=O-acyl-ADP-ribose deacylase 1%2C transcript variant 18;transcript_id=NR_182172.1;extra_copy_number=0
CM058257.1	Liftoff	exon	56667054	56667420	.	+	.	ID=exon-NR_182172.1-1;Parent=rna-NR_182172.1;Dbxref=GeneID:106821,GenBank:NR_182172.1,MGI:MGI:2146818;gbkey=misc_RNA;gene=Oard1;product=O-acyl-ADP-ribose deacylase 1%2C transcript variant 18;transcript_id=NR_182172.1;extra_copy_number=0
CM058257.1	Liftoff	exon	56667873	56667952	.	+	.	ID=exon-NR_182172.1-2;Parent=rna-NR_182172.1;Dbxref=GeneID:106821,GenBank:NR_182172.1,MGI:MGI:2146818;gbkey=misc_RNA;gene=Oard1;product=O-acyl-ADP-ribose deacylase 1%2C transcript variant 18;transcript_id=NR_182172.1;extra_copy_number=0
CM058257.1	Liftoff	exon	56668312	56668456	.	+	.	ID=exon-NR_182172.1-3;Parent=rna-NR_182172.1;Dbxref=GeneID:106821,GenBank:NR_182172.1,MGI:MGI:2146818;gbkey=misc_RNA;gene=Oard1;product=O-acyl-ADP-ribose deacylase 1%2C transcript variant 18;transcript_id=NR_182172.1;extra_copy_number=0
CM058257.1	Liftoff	exon	56671279	56671332	.	+	.	ID=exon-NR_182172.1-4;Parent=rna-NR_182172.1;Dbxref=GeneID:106821,GenBank:NR_182172.1,MGI:MGI:2146818;gbkey=misc_RNA;gene=Oard1;product=O-acyl-ADP-ribose deacylase 1%2C transcript variant 18;transcript_id=NR_182172.1;extra_copy_number=0
CM058257.1	Liftoff	exon	56672269	56672381	.	+	.	ID=exon-NR_182172.1-5;Parent=rna-NR_182172.1;Dbxref=GeneID:106821,GenBank:NR_182172.1,MGI:MGI:2146818;gbkey=misc_RNA;gene=Oard1;product=O-acyl-ADP-ribose deacylase 1%2C transcript variant 18;transcript_id=NR_182172.1;extra_copy_number=0
CM058257.1	Liftoff	exon	56673732	56674307	.	+	.	ID=exon-NR_182172.1-6;Parent=rna-NR_182172.1;Dbxref=GeneID:106821,GenBank:NR_182172.1,MGI:MGI:2146818;gbkey=misc_RNA;gene=Oard1;product=O-acyl-ADP-ribose deacylase 1%2C transcript variant 18;transcript_id=NR_182172.1;extra_copy_number=0
CM058257.1	Liftoff	transcript	56667054	56674307	.	+	.	ID=rna-NR_182173.1;Parent=gene-Oard1;Dbxref=GeneID:106821,GenBank:NR_182173.1,MGI:MGI:2146818;Name=NR_182173.1;gbkey=misc_RNA;gene=Oard1;product=O-acyl-ADP-ribose deacylase 1%2C transcript variant 19;transcript_id=NR_182173.1;extra_copy_number=0
CM058257.1	Liftoff	exon	56667054	56667420	.	+	.	ID=exon-NR_182173.1-1;Parent=rna-NR_182173.1;Dbxref=GeneID:106821,GenBank:NR_182173.1,MGI:MGI:2146818;gbkey=misc_RNA;gene=Oard1;product=O-acyl-ADP-ribose deacylase 1%2C transcript variant 19;transcript_id=NR_182173.1;extra_copy_number=0
CM058257.1	Liftoff	exon	56667876	56667952	.	+	.	ID=exon-NR_182173.1-2;Parent=rna-NR_182173.1;Dbxref=GeneID:106821,GenBank:NR_182173.1,MGI:MGI:2146818;gbkey=misc_RNA;gene=Oard1;product=O-acyl-ADP-ribose deacylase 1%2C transcript variant 19;transcript_id=NR_182173.1;extra_copy_number=0
CM058257.1	Liftoff	exon	56668312	56668456	.	+	.	ID=exon-NR_182173.1-3;Parent=rna-NR_182173.1;Dbxref=GeneID:106821,GenBank:NR_182173.1,MGI:MGI:2146818;gbkey=misc_RNA;gene=Oard1;product=O-acyl-ADP-ribose deacylase 1%2C transcript variant 19;transcript_id=NR_182173.1;extra_copy_number=0
CM058257.1	Liftoff	exon	56671279	56671332	.	+	.	ID=exon-NR_182173.1-4;Parent=rna-NR_182173.1;Dbxref=GeneID:106821,GenBank:NR_182173.1,MGI:MGI:2146818;gbkey=misc_RNA;gene=Oard1;product=O-acyl-ADP-ribose deacylase 1%2C transcript variant 19;transcript_id=NR_182173.1;extra_copy_number=0
CM058257.1	Liftoff	exon	56672269	56672381	.	+	.	ID=exon-NR_182173.1-5;Parent=rna-NR_182173.1;Dbxref=GeneID:106821,GenBank:NR_182173.1,MGI:MGI:2146818;gbkey=misc_RNA;gene=Oard1;product=O-acyl-ADP-ribose deacylase 1%2C transcript variant 19;transcript_id=NR_182173.1;extra_copy_number=0
CM058257.1	Liftoff	exon	56673732	56674307	.	+	.	ID=exon-NR_182173.1-6;Parent=rna-NR_182173.1;Dbxref=GeneID:106821,GenBank:NR_182173.1,MGI:MGI:2146818;gbkey=misc_RNA;gene=Oard1;product=O-acyl-ADP-ribose deacylase 1%2C transcript variant 19;transcript_id=NR_182173.1;extra_copy_number=0
CM058257.1	Liftoff	transcript	56667054	56674307	.	+	.	ID=rna-NR_182174.1;Parent=gene-Oard1;Dbxref=GeneID:106821,GenBank:NR_182174.1,MGI:MGI:2146818;Name=NR_182174.1;gbkey=misc_RNA;gene=Oard1;product=O-acyl-ADP-ribose deacylase 1%2C transcript variant 20;transcript_id=NR_182174.1;extra_copy_number=0
CM058257.1	Liftoff	exon	56667054	56667285	.	+	.	ID=exon-NR_182174.1-1;Parent=rna-NR_182174.1;Dbxref=GeneID:106821,GenBank:NR_182174.1,MGI:MGI:2146818;gbkey=misc_RNA;gene=Oard1;product=O-acyl-ADP-ribose deacylase 1%2C transcript variant 20;transcript_id=NR_182174.1;extra_copy_number=0
CM058257.1	Liftoff	exon	56667876	56667952	.	+	.	ID=exon-NR_182174.1-2;Parent=rna-NR_182174.1;Dbxref=GeneID:106821,GenBank:NR_182174.1,MGI:MGI:2146818;gbkey=misc_RNA;gene=Oard1;product=O-acyl-ADP-ribose deacylase 1%2C transcript variant 20;transcript_id=NR_182174.1;extra_copy_number=0
CM058257.1	Liftoff	exon	56668312	56668456	.	+	.	ID=exon-NR_182174.1-3;Parent=rna-NR_182174.1;Dbxref=GeneID:106821,GenBank:NR_182174.1,MGI:MGI:2146818;gbkey=misc_RNA;gene=Oard1;product=O-acyl-ADP-ribose deacylase 1%2C transcript variant 20;transcript_id=NR_182174.1;extra_copy_number=0
CM058257.1	Liftoff	exon	56672269	56672381	.	+	.	ID=exon-NR_182174.1-4;Parent=rna-NR_182174.1;Dbxref=GeneID:106821,GenBank:NR_182174.1,MGI:MGI:2146818;gbkey=misc_RNA;gene=Oard1;product=O-acyl-ADP-ribose deacylase 1%2C transcript variant 20;transcript_id=NR_182174.1;extra_copy_number=0
CM058257.1	Liftoff	exon	56673732	56674307	.	+	.	ID=exon-NR_182174.1-5;Parent=rna-NR_182174.1;Dbxref=GeneID:106821,GenBank:NR_182174.1,MGI:MGI:2146818;gbkey=misc_RNA;gene=Oard1;product=O-acyl-ADP-ribose deacylase 1%2C transcript variant 20;transcript_id=NR_182174.1;extra_copy_number=0
CM058257.1	Liftoff	transcript	56667067	56674307	.	+	.	ID=rna-XR_004939457.1;Parent=gene-Oard1;Dbxref=GeneID:106821,GenBank:XR_004939457.1,MGI:MGI:2146818;Name=XR_004939457.1;gbkey=misc_RNA;gene=Oard1;model_evidence=Supporting evidence includes similarity to: 11 ESTs%2C 134 long SRA reads%2C and 100%25 coverage of the annotated genomic feature by RNAseq alignments%2C including 29 samples with support for all annotated introns;product=O-acyl-ADP-ribose deacylase 1%2C transcript variant X5;transcript_id=XR_004939457.1;extra_copy_number=0
CM058257.1	Liftoff	exon	56667067	56667420	.	+	.	ID=exon-XR_004939457.1-1;Parent=rna-XR_004939457.1;Dbxref=GeneID:106821,GenBank:XR_004939457.1,MGI:MGI:2146818;gbkey=misc_RNA;gene=Oard1;product=O-acyl-ADP-ribose deacylase 1%2C transcript variant X5;transcript_id=XR_004939457.1;extra_copy_number=0
CM058257.1	Liftoff	exon	56667876	56667952	.	+	.	ID=exon-XR_004939457.1-2;Parent=rna-XR_004939457.1;Dbxref=GeneID:106821,GenBank:XR_004939457.1,MGI:MGI:2146818;gbkey=misc_RNA;gene=Oard1;product=O-acyl-ADP-ribose deacylase 1%2C transcript variant X5;transcript_id=XR_004939457.1;extra_copy_number=0
CM058257.1	Liftoff	exon	56668312	56668456	.	+	.	ID=exon-XR_004939457.1-3;Parent=rna-XR_004939457.1;Dbxref=GeneID:106821,GenBank:XR_004939457.1,MGI:MGI:2146818;gbkey=misc_RNA;gene=Oard1;product=O-acyl-ADP-ribose deacylase 1%2C transcript variant X5;transcript_id=XR_004939457.1;extra_copy_number=0
CM058257.1	Liftoff	exon	56671274	56671332	.	+	.	ID=exon-XR_004939457.1-4;Parent=rna-XR_004939457.1;Dbxref=GeneID:106821,GenBank:XR_004939457.1,MGI:MGI:2146818;gbkey=misc_RNA;gene=Oard1;product=O-acyl-ADP-ribose deacylase 1%2C transcript variant X5;transcript_id=XR_004939457.1;extra_copy_number=0
CM058257.1	Liftoff	exon	56672269	56673578	.	+	.	ID=exon-XR_004939457.1-5;Parent=rna-XR_004939457.1;Dbxref=GeneID:106821,GenBank:XR_004939457.1,MGI:MGI:2146818;gbkey=misc_RNA;gene=Oard1;product=O-acyl-ADP-ribose deacylase 1%2C transcript variant X5;transcript_id=XR_004939457.1;extra_copy_number=0
CM058257.1	Liftoff	exon	56673732	56674307	.	+	.	ID=exon-XR_004939457.1-6;Parent=rna-XR_004939457.1;Dbxref=GeneID:106821,GenBank:XR_004939457.1,MGI:MGI:2146818;gbkey=misc_RNA;gene=Oard1;product=O-acyl-ADP-ribose deacylase 1%2C transcript variant X5;transcript_id=XR_004939457.1;extra_copy_number=0
CM058257.1	Liftoff	match	56667089	56667398	.	+	.	ID=b9e0b367-378a-4955-87c9-f0ace3d0951d;Target=NG_153322.1 1 310 +;assembly_bases_aln=310;assembly_bases_seq=310;bit_score=577.963;blast_aligner=1;blast_score=310;common_component=0;e_value=8.00748e-163;filter_score=0;for_remapping=2;gap_count=0;hsp_percent_coverage=100;matchable_bases=310;matched_bases=310;num_ident=310;num_mismatch=0;pct_coverage=100;pct_coverage_hiqual=100;pct_identity_gap=100;pct_identity_gapopen_only=100;pct_identity_ungap=100;rank=1;weighted_identity=1;coverage=1.0;sequence_ID=1.0;extra_copy_number=0;copy_num_ID=b9e0b367-378a-4955-87c9-f0ace3d0951d_0
CM058257.1	Liftoff	enhancer	56667189	56667298	.	.	.	ID=id-GeneID:128927706;Dbxref=GeneID:128927706;Note=cis-regulatory module chr17:48549466-48549575 (MGSCv37/mm9 assembly coordinates);experiment=EXISTENCE:reporter gene assay evidence [ECO:0000049][PMID:25872643];function=activates a minimal SCP1 promoter by CapStarr-seq with weak activity in P5424 T cells and NIH3T3 fibroblasts {active_cell/tissue: P5424 T cell | NIH3T3};gbkey=regulatory;regulatory_class=enhancer;coverage=1.0;sequence_ID=1.0;extra_copy_number=0;copy_num_ID=id-GeneID:128927706_0
CM058257.1	Liftoff	biological_region	56667189	56667298	.	+	.	ID=id-GeneID:128927706-2;Dbxref=GeneID:128927706;Name=biological region;gbkey=Region;standard_name=CapStarr-seq enhancer MGSCv37_chr17:48549466-48549575;coverage=1.0;sequence_ID=1.0;extra_copy_number=0;copy_num_ID=id-GeneID:128927706-2_0
CM058257.1	Liftoff	gene	56676279	56689773	.	-	.	ID=gene-Apobec2;Dbxref=GeneID:11811,MGI:MGI:1343178;Name=Apobec2;description=apolipoprotein B mRNA editing enzyme%2C catalytic polypeptide 2;gbkey=Gene;gene=Apobec2;gene_biotype=protein_coding;gene_synonym=Arp1;coverage=1.0;sequence_ID=1.0;valid_ORFs=1;extra_copy_number=0;copy_num_ID=gene-Apobec2_0
CM058257.1	Liftoff	mRNA	56676279	56689773	.	-	.	ID=rna-NM_009694.3;Parent=gene-Apobec2;Dbxref=GeneID:11811,GenBank:NM_009694.3,MGI:MGI:1343178;Name=NM_009694.3;gbkey=mRNA;gene=Apobec2;product=apolipoprotein B mRNA editing enzyme%2C catalytic polypeptide 2;tag=RefSeq Select;transcript_id=NM_009694.3;matches_ref_protein=True;valid_ORF=True;extra_copy_number=0
CM058257.1	Liftoff	exon	56676279	56676681	.	-	.	ID=exon-NM_009694.3-3;Parent=rna-NM_009694.3;Dbxref=GeneID:11811,GenBank:NM_009694.3,MGI:MGI:1343178;gbkey=mRNA;gene=Apobec2;product=apolipoprotein B mRNA editing enzyme%2C catalytic polypeptide 2;tag=RefSeq Select;transcript_id=NM_009694.3;extra_copy_number=0
CM058257.1	Liftoff	exon	56679989	56680553	.	-	.	ID=exon-NM_009694.3-2;Parent=rna-NM_009694.3;Dbxref=GeneID:11811,GenBank:NM_009694.3,MGI:MGI:1343178;gbkey=mRNA;gene=Apobec2;product=apolipoprotein B mRNA editing enzyme%2C catalytic polypeptide 2;tag=RefSeq Select;transcript_id=NM_009694.3;extra_copy_number=0
CM058257.1	Liftoff	exon	56689524	56689773	.	-	.	ID=exon-NM_009694.3-1;Parent=rna-NM_009694.3;Dbxref=GeneID:11811,GenBank:NM_009694.3,MGI:MGI:1343178;gbkey=mRNA;gene=Apobec2;product=apolipoprotein B mRNA editing enzyme%2C catalytic polypeptide 2;tag=RefSeq Select;transcript_id=NM_009694.3;extra_copy_number=0
CM058257.1	Liftoff	CDS	56680010	56680553	.	-	.	ID=cds-NP_033824.1;Parent=rna-NM_009694.3;Dbxref=CCDS:CCDS28868.1,GeneID:11811,GenBank:NP_033824.1,MGI:MGI:1343178;Name=NP_033824.1;gbkey=CDS;gene=Apobec2;product=C->U-editing enzyme APOBEC-2;protein_id=NP_033824.1;tag=RefSeq Select;extra_copy_number=0
CM058257.1	Liftoff	CDS	56689524	56689654	.	-	.	ID=cds-NP_033824.1;Parent=rna-NM_009694.3;Dbxref=CCDS:CCDS28868.1,GeneID:11811,GenBank:NP_033824.1,MGI:MGI:1343178;Name=NP_033824.1;gbkey=CDS;gene=Apobec2;product=C->U-editing enzyme APOBEC-2;protein_id=NP_033824.1;tag=RefSeq Select;extra_copy_number=0
CM058257.1	Liftoff	gene	56680550	56682602	.	+	.	ID=gene-Gm30283;Dbxref=GeneID:102632129,MGI:MGI:5589442;Name=Gm30283;description=predicted gene%2C 30283;gbkey=Gene;gene=Gm30283;gene_biotype=lncRNA;coverage=1.0;sequence_ID=1.0;extra_copy_number=0;copy_num_ID=gene-Gm30283_0
CM058257.1	Liftoff	lnc_RNA	56680550	56682602	.	+	.	ID=rna-XR_003953651.1;Parent=gene-Gm30283;Dbxref=GeneID:102632129,GenBank:XR_003953651.1,MGI:MGI:5589442;Name=XR_003953651.1;gbkey=ncRNA;gene=Gm30283;model_evidence=Supporting evidence includes similarity to: 100%25 coverage of the annotated genomic feature by RNAseq alignments%2C including 2 samples with support for all annotated introns;product=predicted gene%2C 30283;transcript_id=XR_003953651.1;extra_copy_number=0
CM058257.1	Liftoff	exon	56680550	56681624	.	+	.	ID=exon-XR_003953651.1-1;Parent=rna-XR_003953651.1;Dbxref=GeneID:102632129,GenBank:XR_003953651.1,MGI:MGI:5589442;gbkey=ncRNA;gene=Gm30283;product=predicted gene%2C 30283;transcript_id=XR_003953651.1;extra_copy_number=0
CM058257.1	Liftoff	exon	56681940	56682602	.	+	.	ID=exon-XR_003953651.1-2;Parent=rna-XR_003953651.1;Dbxref=GeneID:102632129,GenBank:XR_003953651.1,MGI:MGI:5589442;gbkey=ncRNA;gene=Gm30283;product=predicted gene%2C 30283;transcript_id=XR_003953651.1;extra_copy_number=0
CM058257.1	Liftoff	match	56685166	56685475	.	+	.	ID=97370e32-4382-4010-a0c6-e717a1f0851d;Target=NG_153323.1 1 310 +;assembly_bases_aln=310;assembly_bases_seq=310;bit_score=577.963;blast_aligner=1;blast_score=310;common_component=0;e_value=8.00748e-163;filter_score=0;for_remapping=2;gap_count=0;hsp_percent_coverage=100;matchable_bases=310;matched_bases=310;num_ident=310;num_mismatch=0;pct_coverage=100;pct_coverage_hiqual=100;pct_identity_gap=100;pct_identity_gapopen_only=100;pct_identity_ungap=100;rank=1;weighted_identity=1;coverage=1.0;sequence_ID=1.0;extra_copy_number=0;copy_num_ID=97370e32-4382-4010-a0c6-e717a1f0851d_0
CM058257.1	Liftoff	enhancer	56685266	56685375	.	.	.	ID=id-GeneID:128927707;Dbxref=GeneID:128927707;Note=cis-regulatory module chr17:48567545-48567654 (MGSCv37/mm9 assembly coordinates);experiment=EXISTENCE:reporter gene assay evidence [ECO:0000049][PMID:25872643];function=activates a minimal SCP1 promoter by CapStarr-seq with weak activity in P5424 T cells and NIH3T3 fibroblasts {active_cell/tissue: P5424 T cell | NIH3T3};gbkey=regulatory;regulatory_class=enhancer;coverage=1.0;sequence_ID=1.0;extra_copy_number=0;copy_num_ID=id-GeneID:128927707_0
CM058257.1	Liftoff	biological_region	56685266	56685375	.	+	.	ID=id-GeneID:128927707-2;Dbxref=GeneID:128927707;Name=biological region;gbkey=Region;standard_name=CapStarr-seq enhancer MGSCv37_chr17:48567545-48567654;coverage=1.0;sequence_ID=1.0;extra_copy_number=0;copy_num_ID=id-GeneID:128927707-2_0
CM058257.1	Liftoff	match	56693276	56695681	.	+	.	ID=911bd584-72fc-4229-9af3-30b47847bde1;Target=NG_054478.1 1 2406 +;assembly_bases_aln=2406;assembly_bases_seq=2406;bit_score=4478.78;blast_aligner=1;blast_score=2406;common_component=0;e_value=0;filter_score=0;for_remapping=2;gap_count=0;hsp_percent_coverage=100;matchable_bases=2406;matched_bases=2406;num_ident=2406;num_mismatch=0;pct_coverage=100;pct_coverage_hiqual=100;pct_identity_gap=100;pct_identity_gapopen_only=100;pct_identity_ungap=100;rank=1;weighted_identity=1;coverage=1.0;sequence_ID=1.0;extra_copy_number=0;copy_num_ID=911bd584-72fc-4229-9af3-30b47847bde1_0
CM058257.1	Liftoff	enhancer	56693376	56695581	.	.	.	ID=id-GeneID:110120415;Dbxref=GeneID:110120415,VISTA:mm243;Note=VISTA enhancer mm243;experiment=EXISTENCE:transgenic organism evidence [ECO:0001131][PMID:17130149];function=enhancer in: heart[5/5];gbkey=regulatory;regulatory_class=enhancer;coverage=1.0;sequence_ID=1.0;extra_copy_number=0;copy_num_ID=id-GeneID:110120415_0
CM058257.1	Liftoff	biological_region	56693376	56695581	.	+	.	ID=id-GeneID:110120415-2;Dbxref=GeneID:110120415;Name=biological region;gbkey=Region;standard_name=VISTA enhancer mm243;coverage=1.0;sequence_ID=1.0;extra_copy_number=0;copy_num_ID=id-GeneID:110120415-2_0
CM058257.1	Liftoff	gene	56704994	56708616	.	-	.	ID=gene-Tspo2;Dbxref=GeneID:70026,MGI:MGI:1917276;Name=Tspo2;description=translocator protein 2;gbkey=Gene;gene=Tspo2;gene_biotype=protein_coding;gene_synonym=2510027D20Rik,Bzrpl1;coverage=1.0;sequence_ID=1.0;valid_ORFs=2;extra_copy_number=0;copy_num_ID=gene-Tspo2_0
CM058257.1	Liftoff	mRNA	56704994	56708616	.	-	.	ID=rna-XM_017317631.2;Parent=gene-Tspo2;Dbxref=GeneID:70026,GenBank:XM_017317631.2,MGI:MGI:1917276;Name=XM_017317631.2;gbkey=mRNA;gene=Tspo2;model_evidence=Supporting evidence includes similarity to: 1 mRNA%2C 6 ESTs%2C 4 Proteins%2C and 100%25 coverage of the annotated genomic feature by RNAseq alignments%2C including 8 samples with support for all annotated introns;product=translocator protein 2%2C transcript variant X1;transcript_id=XM_017317631.2;matches_ref_protein=True;valid_ORF=True;extra_copy_number=0
CM058257.1	Liftoff	exon	56704994	56705852	.	-	.	ID=exon-XM_017317631.2-5;Parent=rna-XM_017317631.2;Dbxref=GeneID:70026,GenBank:XM_017317631.2,MGI:MGI:1917276;gbkey=mRNA;gene=Tspo2;product=translocator protein 2%2C transcript variant X1;transcript_id=XM_017317631.2;extra_copy_number=0
CM058257.1	Liftoff	exon	56706072	56706213	.	-	.	ID=exon-XM_017317631.2-4;Parent=rna-XM_017317631.2;Dbxref=GeneID:70026,GenBank:XM_017317631.2,MGI:MGI:1917276;gbkey=mRNA;gene=Tspo2;product=translocator protein 2%2C transcript variant X1;transcript_id=XM_017317631.2;extra_copy_number=0
CM058257.1	Liftoff	exon	56706935	56707122	.	-	.	ID=exon-XM_017317631.2-3;Parent=rna-XM_017317631.2;Dbxref=GeneID:70026,GenBank:XM_017317631.2,MGI:MGI:1917276;gbkey=mRNA;gene=Tspo2;product=translocator protein 2%2C transcript variant X1;transcript_id=XM_017317631.2;extra_copy_number=0
CM058257.1	Liftoff	exon	56707876	56708113	.	-	.	ID=exon-XM_017317631.2-2;Parent=rna-XM_017317631.2;Dbxref=GeneID:70026,GenBank:XM_017317631.2,MGI:MGI:1917276;gbkey=mRNA;gene=Tspo2;product=translocator protein 2%2C transcript variant X1;transcript_id=XM_017317631.2;extra_copy_number=0
CM058257.1	Liftoff	exon	56708505	56708616	.	-	.	ID=exon-XM_017317631.2-1;Parent=rna-XM_017317631.2;Dbxref=GeneID:70026,GenBank:XM_017317631.2,MGI:MGI:1917276;gbkey=mRNA;gene=Tspo2;product=translocator protein 2%2C transcript variant X1;transcript_id=XM_017317631.2;extra_copy_number=0
CM058257.1	Liftoff	CDS	56705676	56705852	.	-	.	ID=cds-XP_017173120.1;Parent=rna-XM_017317631.2;Dbxref=GeneID:70026,GenBank:XP_017173120.1,MGI:MGI:1917276;Name=XP_017173120.1;gbkey=CDS;gene=Tspo2;product=translocator protein 2 isoform X1;protein_id=XP_017173120.1;extra_copy_number=0
CM058257.1	Liftoff	CDS	56706072	56706213	.	-	.	ID=cds-XP_017173120.1;Parent=rna-XM_017317631.2;Dbxref=GeneID:70026,GenBank:XP_017173120.1,MGI:MGI:1917276;Name=XP_017173120.1;gbkey=CDS;gene=Tspo2;product=translocator protein 2 isoform X1;protein_id=XP_017173120.1;extra_copy_number=0
CM058257.1	Liftoff	CDS	56706935	56707104	.	-	.	ID=cds-XP_017173120.1;Parent=rna-XM_017317631.2;Dbxref=GeneID:70026,GenBank:XP_017173120.1,MGI:MGI:1917276;Name=XP_017173120.1;gbkey=CDS;gene=Tspo2;product=translocator protein 2 isoform X1;protein_id=XP_017173120.1;extra_copy_number=0
CM058257.1	Liftoff	mRNA	56705487	56708553	.	-	.	ID=rna-NM_027292.2;Parent=gene-Tspo2;Dbxref=GeneID:70026,GenBank:NM_027292.2,MGI:MGI:1917276;Name=NM_027292.2;gbkey=mRNA;gene=Tspo2;product=translocator protein 2;tag=RefSeq Select;transcript_id=NM_027292.2;matches_ref_protein=True;valid_ORF=True;extra_copy_number=0
CM058257.1	Liftoff	exon	56705487	56705852	.	-	.	ID=exon-NM_027292.2-5;Parent=rna-NM_027292.2;Dbxref=GeneID:70026,GenBank:NM_027292.2,MGI:MGI:1917276;gbkey=mRNA;gene=Tspo2;product=translocator protein 2;tag=RefSeq Select;transcript_id=NM_027292.2;extra_copy_number=0
CM058257.1	Liftoff	exon	56706072	56706213	.	-	.	ID=exon-NM_027292.2-4;Parent=rna-NM_027292.2;Dbxref=GeneID:70026,GenBank:NM_027292.2,MGI:MGI:1917276;gbkey=mRNA;gene=Tspo2;product=translocator protein 2;tag=RefSeq Select;transcript_id=NM_027292.2;extra_copy_number=0
CM058257.1	Liftoff	exon	56706935	56707122	.	-	.	ID=exon-NM_027292.2-3;Parent=rna-NM_027292.2;Dbxref=GeneID:70026,GenBank:NM_027292.2,MGI:MGI:1917276;gbkey=mRNA;gene=Tspo2;product=translocator protein 2;tag=RefSeq Select;transcript_id=NM_027292.2;extra_copy_number=0
CM058257.1	Liftoff	exon	56707924	56708113	.	-	.	ID=exon-NM_027292.2-2;Parent=rna-NM_027292.2;Dbxref=GeneID:70026,GenBank:NM_027292.2,MGI:MGI:1917276;gbkey=mRNA;gene=Tspo2;product=translocator protein 2;tag=RefSeq Select;transcript_id=NM_027292.2;extra_copy_number=0
CM058257.1	Liftoff	exon	56708505	56708553	.	-	.	ID=exon-NM_027292.2-1;Parent=rna-NM_027292.2;Dbxref=GeneID:70026,GenBank:NM_027292.2,MGI:MGI:1917276;gbkey=mRNA;gene=Tspo2;product=translocator protein 2;tag=RefSeq Select;transcript_id=NM_027292.2;extra_copy_number=0
CM058257.1	Liftoff	CDS	56705676	56705852	.	-	.	ID=cds-NP_081568.1;Parent=rna-NM_027292.2;Dbxref=CCDS:CCDS28869.1,GeneID:70026,GenBank:NP_081568.1,MGI:MGI:1917276;Name=NP_081568.1;gbkey=CDS;gene=Tspo2;product=translocator protein 2;protein_id=NP_081568.1;tag=RefSeq Select;extra_copy_number=0
CM058257.1	Liftoff	CDS	56706072	56706213	.	-	.	ID=cds-NP_081568.1;Parent=rna-NM_027292.2;Dbxref=CCDS:CCDS28869.1,GeneID:70026,GenBank:NP_081568.1,MGI:MGI:1917276;Name=NP_081568.1;gbkey=CDS;gene=Tspo2;product=translocator protein 2;protein_id=NP_081568.1;tag=RefSeq Select;extra_copy_number=0
CM058257.1	Liftoff	CDS	56706935	56707104	.	-	.	ID=cds-NP_081568.1;Parent=rna-NM_027292.2;Dbxref=CCDS:CCDS28869.1,GeneID:70026,GenBank:NP_081568.1,MGI:MGI:1917276;Name=NP_081568.1;gbkey=CDS;gene=Tspo2;product=translocator protein 2;protein_id=NP_081568.1;tag=RefSeq Select;extra_copy_number=0
CM058257.1	Liftoff	gene	56711191	56796803	.	+	.	ID=gene-Unc5cl;Dbxref=GeneID:76589,MGI:MGI:1923839;Name=Unc5cl;description=unc-5 family C-terminal like;gbkey=Gene;gene=Unc5cl;gene_biotype=protein_coding;gene_synonym=2510009H09Rik,Zud;coverage=1.0;sequence_ID=0.999;valid_ORFs=6;extra_copy_number=0;copy_num_ID=gene-Unc5cl_0
CM058257.1	Liftoff	mRNA	56711191	56750885	.	+	.	ID=rna-XM_017317717.2;Parent=gene-Unc5cl;Dbxref=GeneID:76589,GenBank:XM_017317717.2,MGI:MGI:1923839;Name=XM_017317717.2;gbkey=mRNA;gene=Unc5cl;model_evidence=Supporting evidence includes similarity to: 3 ESTs%2C 1 long SRA read%2C and 100%25 coverage of the annotated genomic feature by RNAseq alignments%2C including 1 sample with support for all annotated introns;product=unc-5 family C-terminal like%2C transcript variant X2;transcript_id=XM_017317717.2;matches_ref_protein=True;valid_ORF=True;extra_copy_number=0
CM058257.1	Liftoff	exon	56711191	56711300	.	+	.	ID=exon-XM_017317717.2-1;Parent=rna-XM_017317717.2;Dbxref=GeneID:76589,GenBank:XM_017317717.2,MGI:MGI:1923839;gbkey=mRNA;gene=Unc5cl;product=unc-5 family C-terminal like%2C transcript variant X2;transcript_id=XM_017317717.2;extra_copy_number=0
CM058257.1	Liftoff	exon	56711473	56712036	.	+	.	ID=exon-XM_017317717.2-2;Parent=rna-XM_017317717.2;Dbxref=GeneID:76589,GenBank:XM_017317717.2,MGI:MGI:1923839;gbkey=mRNA;gene=Unc5cl;product=unc-5 family C-terminal like%2C transcript variant X2;transcript_id=XM_017317717.2;extra_copy_number=0
CM058257.1	Liftoff	exon	56716607	56717052	.	+	.	ID=exon-XM_017317717.2-3;Parent=rna-XM_017317717.2;Dbxref=GeneID:76589,GenBank:XM_017317717.2,MGI:MGI:1923839;gbkey=mRNA;gene=Unc5cl;product=unc-5 family C-terminal like%2C transcript variant X2;transcript_id=XM_017317717.2;extra_copy_number=0
CM058257.1	Liftoff	exon	56717553	56717853	.	+	.	ID=exon-XM_017317717.2-4;Parent=rna-XM_017317717.2;Dbxref=GeneID:76589,GenBank:XM_017317717.2,MGI:MGI:1923839;gbkey=mRNA;gene=Unc5cl;product=unc-5 family C-terminal like%2C transcript variant X2;transcript_id=XM_017317717.2;extra_copy_number=0
CM058257.1	Liftoff	exon	56719244	56719506	.	+	.	ID=exon-XM_017317717.2-5;Parent=rna-XM_017317717.2;Dbxref=GeneID:76589,GenBank:XM_017317717.2,MGI:MGI:1923839;gbkey=mRNA;gene=Unc5cl;product=unc-5 family C-terminal like%2C transcript variant X2;transcript_id=XM_017317717.2;extra_copy_number=0
CM058257.1	Liftoff	exon	56720430	56720531	.	+	.	ID=exon-XM_017317717.2-6;Parent=rna-XM_017317717.2;Dbxref=GeneID:76589,GenBank:XM_017317717.2,MGI:MGI:1923839;gbkey=mRNA;gene=Unc5cl;product=unc-5 family C-terminal like%2C transcript variant X2;transcript_id=XM_017317717.2;extra_copy_number=0
CM058257.1	Liftoff	exon	56720645	56720712	.	+	.	ID=exon-XM_017317717.2-7;Parent=rna-XM_017317717.2;Dbxref=GeneID:76589,GenBank:XM_017317717.2,MGI:MGI:1923839;gbkey=mRNA;gene=Unc5cl;product=unc-5 family C-terminal like%2C transcript variant X2;transcript_id=XM_017317717.2;extra_copy_number=0
CM058257.1	Liftoff	exon	56721510	56721610	.	+	.	ID=exon-XM_017317717.2-8;Parent=rna-XM_017317717.2;Dbxref=GeneID:76589,GenBank:XM_017317717.2,MGI:MGI:1923839;gbkey=mRNA;gene=Unc5cl;product=unc-5 family C-terminal like%2C transcript variant X2;transcript_id=XM_017317717.2;extra_copy_number=0
CM058257.1	Liftoff	exon	56721984	56722097	.	+	.	ID=exon-XM_017317717.2-9;Parent=rna-XM_017317717.2;Dbxref=GeneID:76589,GenBank:XM_017317717.2,MGI:MGI:1923839;gbkey=mRNA;gene=Unc5cl;product=unc-5 family C-terminal like%2C transcript variant X2;transcript_id=XM_017317717.2;extra_copy_number=0
CM058257.1	Liftoff	exon	56750744	56750885	.	+	.	ID=exon-XM_017317717.2-10;Parent=rna-XM_017317717.2;Dbxref=GeneID:76589,GenBank:XM_017317717.2,MGI:MGI:1923839;gbkey=mRNA;gene=Unc5cl;product=unc-5 family C-terminal like%2C transcript variant X2;transcript_id=XM_017317717.2;extra_copy_number=0
CM058257.1	Liftoff	CDS	56716668	56717052	.	+	.	ID=cds-XP_017173206.1;Parent=rna-XM_017317717.2;Dbxref=GeneID:76589,GenBank:XP_017173206.1,MGI:MGI:1923839;Name=XP_017173206.1;gbkey=CDS;gene=Unc5cl;product=UNC5C-like protein isoform X2;protein_id=XP_017173206.1;extra_copy_number=0
CM058257.1	Liftoff	CDS	56717553	56717853	.	+	.	ID=cds-XP_017173206.1;Parent=rna-XM_017317717.2;Dbxref=GeneID:76589,GenBank:XP_017173206.1,MGI:MGI:1923839;Name=XP_017173206.1;gbkey=CDS;gene=Unc5cl;product=UNC5C-like protein isoform X2;protein_id=XP_017173206.1;extra_copy_number=0
CM058257.1	Liftoff	CDS	56719244	56719506	.	+	.	ID=cds-XP_017173206.1;Parent=rna-XM_017317717.2;Dbxref=GeneID:76589,GenBank:XP_017173206.1,MGI:MGI:1923839;Name=XP_017173206.1;gbkey=CDS;gene=Unc5cl;product=UNC5C-like protein isoform X2;protein_id=XP_017173206.1;extra_copy_number=0
CM058257.1	Liftoff	CDS	56720430	56720531	.	+	.	ID=cds-XP_017173206.1;Parent=rna-XM_017317717.2;Dbxref=GeneID:76589,GenBank:XP_017173206.1,MGI:MGI:1923839;Name=XP_017173206.1;gbkey=CDS;gene=Unc5cl;product=UNC5C-like protein isoform X2;protein_id=XP_017173206.1;extra_copy_number=0
CM058257.1	Liftoff	CDS	56720645	56720712	.	+	.	ID=cds-XP_017173206.1;Parent=rna-XM_017317717.2;Dbxref=GeneID:76589,GenBank:XP_017173206.1,MGI:MGI:1923839;Name=XP_017173206.1;gbkey=CDS;gene=Unc5cl;product=UNC5C-like protein isoform X2;protein_id=XP_017173206.1;extra_copy_number=0
CM058257.1	Liftoff	CDS	56721510	56721610	.	+	.	ID=cds-XP_017173206.1;Parent=rna-XM_017317717.2;Dbxref=GeneID:76589,GenBank:XP_017173206.1,MGI:MGI:1923839;Name=XP_017173206.1;gbkey=CDS;gene=Unc5cl;product=UNC5C-like protein isoform X2;protein_id=XP_017173206.1;extra_copy_number=0
CM058257.1	Liftoff	CDS	56721984	56722097	.	+	.	ID=cds-XP_017173206.1;Parent=rna-XM_017317717.2;Dbxref=GeneID:76589,GenBank:XP_017173206.1,MGI:MGI:1923839;Name=XP_017173206.1;gbkey=CDS;gene=Unc5cl;product=UNC5C-like protein isoform X2;protein_id=XP_017173206.1;extra_copy_number=0
CM058257.1	Liftoff	CDS	56750744	56750870	.	+	.	ID=cds-XP_017173206.1;Parent=rna-XM_017317717.2;Dbxref=GeneID:76589,GenBank:XP_017173206.1,MGI:MGI:1923839;Name=XP_017173206.1;gbkey=CDS;gene=Unc5cl;product=UNC5C-like protein isoform X2;protein_id=XP_017173206.1;extra_copy_number=0
CM058257.1	Liftoff	mRNA	56711195	56725755	.	+	.	ID=rna-XM_006525099.4;Parent=gene-Unc5cl;Dbxref=GeneID:76589,GenBank:XM_006525099.4,MGI:MGI:1923839;Name=XM_006525099.4;gbkey=mRNA;gene=Unc5cl;model_evidence=Supporting evidence includes similarity to: 5 mRNAs%2C 19 ESTs%2C 6 Proteins%2C 4 long SRA reads%2C and 100%25 coverage of the annotated genomic feature by RNAseq alignments%2C including 5 samples with support for all annotated introns;product=unc-5 family C-terminal like%2C transcript variant X1;transcript_id=XM_006525099.4;matches_ref_protein=True;valid_ORF=True;extra_copy_number=0
CM058257.1	Liftoff	exon	56711195	56711300	.	+	.	ID=exon-XM_006525099.4-1;Parent=rna-XM_006525099.4;Dbxref=GeneID:76589,GenBank:XM_006525099.4,MGI:MGI:1923839;gbkey=mRNA;gene=Unc5cl;product=unc-5 family C-terminal like%2C transcript variant X1;transcript_id=XM_006525099.4;extra_copy_number=0
CM058257.1	Liftoff	exon	56711473	56712036	.	+	.	ID=exon-XM_006525099.4-2;Parent=rna-XM_006525099.4;Dbxref=GeneID:76589,GenBank:XM_006525099.4,MGI:MGI:1923839;gbkey=mRNA;gene=Unc5cl;product=unc-5 family C-terminal like%2C transcript variant X1;transcript_id=XM_006525099.4;extra_copy_number=0
CM058257.1	Liftoff	exon	56716607	56717052	.	+	.	ID=exon-XM_006525099.4-3;Parent=rna-XM_006525099.4;Dbxref=GeneID:76589,GenBank:XM_006525099.4,MGI:MGI:1923839;gbkey=mRNA;gene=Unc5cl;product=unc-5 family C-terminal like%2C transcript variant X1;transcript_id=XM_006525099.4;extra_copy_number=0
CM058257.1	Liftoff	exon	56717553	56717853	.	+	.	ID=exon-XM_006525099.4-4;Parent=rna-XM_006525099.4;Dbxref=GeneID:76589,GenBank:XM_006525099.4,MGI:MGI:1923839;gbkey=mRNA;gene=Unc5cl;product=unc-5 family C-terminal like%2C transcript variant X1;transcript_id=XM_006525099.4;extra_copy_number=0
CM058257.1	Liftoff	exon	56719244	56719506	.	+	.	ID=exon-XM_006525099.4-5;Parent=rna-XM_006525099.4;Dbxref=GeneID:76589,GenBank:XM_006525099.4,MGI:MGI:1923839;gbkey=mRNA;gene=Unc5cl;product=unc-5 family C-terminal like%2C transcript variant X1;transcript_id=XM_006525099.4;extra_copy_number=0
CM058257.1	Liftoff	exon	56720430	56720531	.	+	.	ID=exon-XM_006525099.4-6;Parent=rna-XM_006525099.4;Dbxref=GeneID:76589,GenBank:XM_006525099.4,MGI:MGI:1923839;gbkey=mRNA;gene=Unc5cl;product=unc-5 family C-terminal like%2C transcript variant X1;transcript_id=XM_006525099.4;extra_copy_number=0
CM058257.1	Liftoff	exon	56720645	56720712	.	+	.	ID=exon-XM_006525099.4-7;Parent=rna-XM_006525099.4;Dbxref=GeneID:76589,GenBank:XM_006525099.4,MGI:MGI:1923839;gbkey=mRNA;gene=Unc5cl;product=unc-5 family C-terminal like%2C transcript variant X1;transcript_id=XM_006525099.4;extra_copy_number=0
CM058257.1	Liftoff	exon	56721510	56721610	.	+	.	ID=exon-XM_006525099.4-8;Parent=rna-XM_006525099.4;Dbxref=GeneID:76589,GenBank:XM_006525099.4,MGI:MGI:1923839;gbkey=mRNA;gene=Unc5cl;product=unc-5 family C-terminal like%2C transcript variant X1;transcript_id=XM_006525099.4;extra_copy_number=0
CM058257.1	Liftoff	exon	56721984	56722097	.	+	.	ID=exon-XM_006525099.4-9;Parent=rna-XM_006525099.4;Dbxref=GeneID:76589,GenBank:XM_006525099.4,MGI:MGI:1923839;gbkey=mRNA;gene=Unc5cl;product=unc-5 family C-terminal like%2C transcript variant X1;transcript_id=XM_006525099.4;extra_copy_number=0
CM058257.1	Liftoff	exon	56724385	56725755	.	+	.	ID=exon-XM_006525099.4-10;Parent=rna-XM_006525099.4;Dbxref=GeneID:76589,GenBank:XM_006525099.4,MGI:MGI:1923839;gbkey=mRNA;gene=Unc5cl;product=unc-5 family C-terminal like%2C transcript variant X1;transcript_id=XM_006525099.4;extra_copy_number=0
CM058257.1	Liftoff	CDS	56716668	56717052	.	+	.	ID=cds-XP_006525162.1;Parent=rna-XM_006525099.4;Dbxref=GeneID:76589,GenBank:XP_006525162.1,MGI:MGI:1923839;Name=XP_006525162.1;gbkey=CDS;gene=Unc5cl;product=UNC5C-like protein isoform X1;protein_id=XP_006525162.1;extra_copy_number=0
CM058257.1	Liftoff	CDS	56717553	56717853	.	+	.	ID=cds-XP_006525162.1;Parent=rna-XM_006525099.4;Dbxref=GeneID:76589,GenBank:XP_006525162.1,MGI:MGI:1923839;Name=XP_006525162.1;gbkey=CDS;gene=Unc5cl;product=UNC5C-like protein isoform X1;protein_id=XP_006525162.1;extra_copy_number=0
CM058257.1	Liftoff	CDS	56719244	56719506	.	+	.	ID=cds-XP_006525162.1;Parent=rna-XM_006525099.4;Dbxref=GeneID:76589,GenBank:XP_006525162.1,MGI:MGI:1923839;Name=XP_006525162.1;gbkey=CDS;gene=Unc5cl;product=UNC5C-like protein isoform X1;protein_id=XP_006525162.1;extra_copy_number=0
CM058257.1	Liftoff	CDS	56720430	56720531	.	+	.	ID=cds-XP_006525162.1;Parent=rna-XM_006525099.4;Dbxref=GeneID:76589,GenBank:XP_006525162.1,MGI:MGI:1923839;Name=XP_006525162.1;gbkey=CDS;gene=Unc5cl;product=UNC5C-like protein isoform X1;protein_id=XP_006525162.1;extra_copy_number=0
CM058257.1	Liftoff	CDS	56720645	56720712	.	+	.	ID=cds-XP_006525162.1;Parent=rna-XM_006525099.4;Dbxref=GeneID:76589,GenBank:XP_006525162.1,MGI:MGI:1923839;Name=XP_006525162.1;gbkey=CDS;gene=Unc5cl;product=UNC5C-like protein isoform X1;protein_id=XP_006525162.1;extra_copy_number=0
CM058257.1	Liftoff	CDS	56721510	56721610	.	+	.	ID=cds-XP_006525162.1;Parent=rna-XM_006525099.4;Dbxref=GeneID:76589,GenBank:XP_006525162.1,MGI:MGI:1923839;Name=XP_006525162.1;gbkey=CDS;gene=Unc5cl;product=UNC5C-like protein isoform X1;protein_id=XP_006525162.1;extra_copy_number=0
CM058257.1	Liftoff	CDS	56721984	56722097	.	+	.	ID=cds-XP_006525162.1;Parent=rna-XM_006525099.4;Dbxref=GeneID:76589,GenBank:XP_006525162.1,MGI:MGI:1923839;Name=XP_006525162.1;gbkey=CDS;gene=Unc5cl;product=UNC5C-like protein isoform X1;protein_id=XP_006525162.1;extra_copy_number=0
CM058257.1	Liftoff	CDS	56724385	56724607	.	+	.	ID=cds-XP_006525162.1;Parent=rna-XM_006525099.4;Dbxref=GeneID:76589,GenBank:XP_006525162.1,MGI:MGI:1923839;Name=XP_006525162.1;gbkey=CDS;gene=Unc5cl;product=UNC5C-like protein isoform X1;protein_id=XP_006525162.1;extra_copy_number=0
CM058257.1	Liftoff	mRNA	56711195	56723531	.	+	.	ID=rna-XM_006525101.4;Parent=gene-Unc5cl;Dbxref=GeneID:76589,GenBank:XM_006525101.4,MGI:MGI:1923839;Name=XM_006525101.4;gbkey=mRNA;gene=Unc5cl;model_evidence=Supporting evidence includes similarity to: 3 ESTs%2C 1 long SRA read%2C and 100%25 coverage of the annotated genomic feature by RNAseq alignments%2C including 5 samples with support for all annotated introns;product=unc-5 family C-terminal like%2C transcript variant X4;transcript_id=XM_006525101.4;matches_ref_protein=True;valid_ORF=True;extra_copy_number=0
CM058257.1	Liftoff	exon	56711195	56711300	.	+	.	ID=exon-XM_006525101.4-1;Parent=rna-XM_006525101.4;Dbxref=GeneID:76589,GenBank:XM_006525101.4,MGI:MGI:1923839;gbkey=mRNA;gene=Unc5cl;product=unc-5 family C-terminal like%2C transcript variant X4;transcript_id=XM_006525101.4;extra_copy_number=0
CM058257.1	Liftoff	exon	56711473	56712036	.	+	.	ID=exon-XM_006525101.4-2;Parent=rna-XM_006525101.4;Dbxref=GeneID:76589,GenBank:XM_006525101.4,MGI:MGI:1923839;gbkey=mRNA;gene=Unc5cl;product=unc-5 family C-terminal like%2C transcript variant X4;transcript_id=XM_006525101.4;extra_copy_number=0
CM058257.1	Liftoff	exon	56716607	56717052	.	+	.	ID=exon-XM_006525101.4-3;Parent=rna-XM_006525101.4;Dbxref=GeneID:76589,GenBank:XM_006525101.4,MGI:MGI:1923839;gbkey=mRNA;gene=Unc5cl;product=unc-5 family C-terminal like%2C transcript variant X4;transcript_id=XM_006525101.4;extra_copy_number=0
CM058257.1	Liftoff	exon	56717553	56717853	.	+	.	ID=exon-XM_006525101.4-4;Parent=rna-XM_006525101.4;Dbxref=GeneID:76589,GenBank:XM_006525101.4,MGI:MGI:1923839;gbkey=mRNA;gene=Unc5cl;product=unc-5 family C-terminal like%2C transcript variant X4;transcript_id=XM_006525101.4;extra_copy_number=0
CM058257.1	Liftoff	exon	56719244	56719506	.	+	.	ID=exon-XM_006525101.4-5;Parent=rna-XM_006525101.4;Dbxref=GeneID:76589,GenBank:XM_006525101.4,MGI:MGI:1923839;gbkey=mRNA;gene=Unc5cl;product=unc-5 family C-terminal like%2C transcript variant X4;transcript_id=XM_006525101.4;extra_copy_number=0
CM058257.1	Liftoff	exon	56720430	56720531	.	+	.	ID=exon-XM_006525101.4-6;Parent=rna-XM_006525101.4;Dbxref=GeneID:76589,GenBank:XM_006525101.4,MGI:MGI:1923839;gbkey=mRNA;gene=Unc5cl;product=unc-5 family C-terminal like%2C transcript variant X4;transcript_id=XM_006525101.4;extra_copy_number=0
CM058257.1	Liftoff	exon	56720645	56720712	.	+	.	ID=exon-XM_006525101.4-7;Parent=rna-XM_006525101.4;Dbxref=GeneID:76589,GenBank:XM_006525101.4,MGI:MGI:1923839;gbkey=mRNA;gene=Unc5cl;product=unc-5 family C-terminal like%2C transcript variant X4;transcript_id=XM_006525101.4;extra_copy_number=0
CM058257.1	Liftoff	exon	56721510	56721610	.	+	.	ID=exon-XM_006525101.4-8;Parent=rna-XM_006525101.4;Dbxref=GeneID:76589,GenBank:XM_006525101.4,MGI:MGI:1923839;gbkey=mRNA;gene=Unc5cl;product=unc-5 family C-terminal like%2C transcript variant X4;transcript_id=XM_006525101.4;extra_copy_number=0
CM058257.1	Liftoff	exon	56721984	56722097	.	+	.	ID=exon-XM_006525101.4-9;Parent=rna-XM_006525101.4;Dbxref=GeneID:76589,GenBank:XM_006525101.4,MGI:MGI:1923839;gbkey=mRNA;gene=Unc5cl;product=unc-5 family C-terminal like%2C transcript variant X4;transcript_id=XM_006525101.4;extra_copy_number=0
CM058257.1	Liftoff	exon	56723310	56723531	.	+	.	ID=exon-XM_006525101.4-10;Parent=rna-XM_006525101.4;Dbxref=GeneID:76589,GenBank:XM_006525101.4,MGI:MGI:1923839;gbkey=mRNA;gene=Unc5cl;product=unc-5 family C-terminal like%2C transcript variant X4;transcript_id=XM_006525101.4;extra_copy_number=0
CM058257.1	Liftoff	CDS	56716668	56717052	.	+	.	ID=cds-XP_006525164.1;Parent=rna-XM_006525101.4;Dbxref=GeneID:76589,GenBank:XP_006525164.1,MGI:MGI:1923839;Name=XP_006525164.1;gbkey=CDS;gene=Unc5cl;product=UNC5C-like protein isoform X3;protein_id=XP_006525164.1;extra_copy_number=0
CM058257.1	Liftoff	CDS	56717553	56717853	.	+	.	ID=cds-XP_006525164.1;Parent=rna-XM_006525101.4;Dbxref=GeneID:76589,GenBank:XP_006525164.1,MGI:MGI:1923839;Name=XP_006525164.1;gbkey=CDS;gene=Unc5cl;product=UNC5C-like protein isoform X3;protein_id=XP_006525164.1;extra_copy_number=0
CM058257.1	Liftoff	CDS	56719244	56719506	.	+	.	ID=cds-XP_006525164.1;Parent=rna-XM_006525101.4;Dbxref=GeneID:76589,GenBank:XP_006525164.1,MGI:MGI:1923839;Name=XP_006525164.1;gbkey=CDS;gene=Unc5cl;product=UNC5C-like protein isoform X3;protein_id=XP_006525164.1;extra_copy_number=0
CM058257.1	Liftoff	CDS	56720430	56720531	.	+	.	ID=cds-XP_006525164.1;Parent=rna-XM_006525101.4;Dbxref=GeneID:76589,GenBank:XP_006525164.1,MGI:MGI:1923839;Name=XP_006525164.1;gbkey=CDS;gene=Unc5cl;product=UNC5C-like protein isoform X3;protein_id=XP_006525164.1;extra_copy_number=0
CM058257.1	Liftoff	CDS	56720645	56720712	.	+	.	ID=cds-XP_006525164.1;Parent=rna-XM_006525101.4;Dbxref=GeneID:76589,GenBank:XP_006525164.1,MGI:MGI:1923839;Name=XP_006525164.1;gbkey=CDS;gene=Unc5cl;product=UNC5C-like protein isoform X3;protein_id=XP_006525164.1;extra_copy_number=0
CM058257.1	Liftoff	CDS	56721510	56721610	.	+	.	ID=cds-XP_006525164.1;Parent=rna-XM_006525101.4;Dbxref=GeneID:76589,GenBank:XP_006525164.1,MGI:MGI:1923839;Name=XP_006525164.1;gbkey=CDS;gene=Unc5cl;product=UNC5C-like protein isoform X3;protein_id=XP_006525164.1;extra_copy_number=0
CM058257.1	Liftoff	CDS	56721984	56722097	.	+	.	ID=cds-XP_006525164.1;Parent=rna-XM_006525101.4;Dbxref=GeneID:76589,GenBank:XP_006525164.1,MGI:MGI:1923839;Name=XP_006525164.1;gbkey=CDS;gene=Unc5cl;product=UNC5C-like protein isoform X3;protein_id=XP_006525164.1;extra_copy_number=0
CM058257.1	Liftoff	CDS	56723310	56723316	.	+	.	ID=cds-XP_006525164.1;Parent=rna-XM_006525101.4;Dbxref=GeneID:76589,GenBank:XP_006525164.1,MGI:MGI:1923839;Name=XP_006525164.1;gbkey=CDS;gene=Unc5cl;product=UNC5C-like protein isoform X3;protein_id=XP_006525164.1;extra_copy_number=0
CM058257.1	Liftoff	mRNA	56711196	56725755	.	+	.	ID=rna-XM_006525102.4;Parent=gene-Unc5cl;Dbxref=GeneID:76589,GenBank:XM_006525102.4,MGI:MGI:1923839;Name=XM_006525102.4;gbkey=mRNA;gene=Unc5cl;model_evidence=Supporting evidence includes similarity to: 1 mRNA%2C 18 ESTs%2C 1 Protein%2C 3 long SRA reads%2C and 100%25 coverage of the annotated genomic feature by RNAseq alignments%2C including 5 samples with support for all annotated introns;product=unc-5 family C-terminal like%2C transcript variant X5;transcript_id=XM_006525102.4;matches_ref_protein=True;valid_ORF=True;extra_copy_number=0
CM058257.1	Liftoff	exon	56711196	56711300	.	+	.	ID=exon-XM_006525102.4-1;Parent=rna-XM_006525102.4;Dbxref=GeneID:76589,GenBank:XM_006525102.4,MGI:MGI:1923839;gbkey=mRNA;gene=Unc5cl;product=unc-5 family C-terminal like%2C transcript variant X5;transcript_id=XM_006525102.4;extra_copy_number=0
CM058257.1	Liftoff	exon	56711473	56712036	.	+	.	ID=exon-XM_006525102.4-2;Parent=rna-XM_006525102.4;Dbxref=GeneID:76589,GenBank:XM_006525102.4,MGI:MGI:1923839;gbkey=mRNA;gene=Unc5cl;product=unc-5 family C-terminal like%2C transcript variant X5;transcript_id=XM_006525102.4;extra_copy_number=0
CM058257.1	Liftoff	exon	56716607	56717052	.	+	.	ID=exon-XM_006525102.4-3;Parent=rna-XM_006525102.4;Dbxref=GeneID:76589,GenBank:XM_006525102.4,MGI:MGI:1923839;gbkey=mRNA;gene=Unc5cl;product=unc-5 family C-terminal like%2C transcript variant X5;transcript_id=XM_006525102.4;extra_copy_number=0
CM058257.1	Liftoff	exon	56717553	56717853	.	+	.	ID=exon-XM_006525102.4-4;Parent=rna-XM_006525102.4;Dbxref=GeneID:76589,GenBank:XM_006525102.4,MGI:MGI:1923839;gbkey=mRNA;gene=Unc5cl;product=unc-5 family C-terminal like%2C transcript variant X5;transcript_id=XM_006525102.4;extra_copy_number=0
CM058257.1	Liftoff	exon	56719244	56719506	.	+	.	ID=exon-XM_006525102.4-5;Parent=rna-XM_006525102.4;Dbxref=GeneID:76589,GenBank:XM_006525102.4,MGI:MGI:1923839;gbkey=mRNA;gene=Unc5cl;product=unc-5 family C-terminal like%2C transcript variant X5;transcript_id=XM_006525102.4;extra_copy_number=0
CM058257.1	Liftoff	exon	56720430	56720531	.	+	.	ID=exon-XM_006525102.4-6;Parent=rna-XM_006525102.4;Dbxref=GeneID:76589,GenBank:XM_006525102.4,MGI:MGI:1923839;gbkey=mRNA;gene=Unc5cl;product=unc-5 family C-terminal like%2C transcript variant X5;transcript_id=XM_006525102.4;extra_copy_number=0
CM058257.1	Liftoff	exon	56721542	56721610	.	+	.	ID=exon-XM_006525102.4-7;Parent=rna-XM_006525102.4;Dbxref=GeneID:76589,GenBank:XM_006525102.4,MGI:MGI:1923839;gbkey=mRNA;gene=Unc5cl;product=unc-5 family C-terminal like%2C transcript variant X5;transcript_id=XM_006525102.4;extra_copy_number=0
CM058257.1	Liftoff	exon	56721984	56722097	.	+	.	ID=exon-XM_006525102.4-8;Parent=rna-XM_006525102.4;Dbxref=GeneID:76589,GenBank:XM_006525102.4,MGI:MGI:1923839;gbkey=mRNA;gene=Unc5cl;product=unc-5 family C-terminal like%2C transcript variant X5;transcript_id=XM_006525102.4;extra_copy_number=0
CM058257.1	Liftoff	exon	56724385	56725755	.	+	.	ID=exon-XM_006525102.4-9;Parent=rna-XM_006525102.4;Dbxref=GeneID:76589,GenBank:XM_006525102.4,MGI:MGI:1923839;gbkey=mRNA;gene=Unc5cl;product=unc-5 family C-terminal like%2C transcript variant X5;transcript_id=XM_006525102.4;extra_copy_number=0
CM058257.1	Liftoff	CDS	56716668	56717052	.	+	.	ID=cds-XP_006525165.1;Parent=rna-XM_006525102.4;Dbxref=GeneID:76589,GenBank:XP_006525165.1,MGI:MGI:1923839;Name=XP_006525165.1;gbkey=CDS;gene=Unc5cl;product=UNC5C-like protein isoform X4;protein_id=XP_006525165.1;extra_copy_number=0
CM058257.1	Liftoff	CDS	56717553	56717853	.	+	.	ID=cds-XP_006525165.1;Parent=rna-XM_006525102.4;Dbxref=GeneID:76589,GenBank:XP_006525165.1,MGI:MGI:1923839;Name=XP_006525165.1;gbkey=CDS;gene=Unc5cl;product=UNC5C-like protein isoform X4;protein_id=XP_006525165.1;extra_copy_number=0
CM058257.1	Liftoff	CDS	56719244	56719506	.	+	.	ID=cds-XP_006525165.1;Parent=rna-XM_006525102.4;Dbxref=GeneID:76589,GenBank:XP_006525165.1,MGI:MGI:1923839;Name=XP_006525165.1;gbkey=CDS;gene=Unc5cl;product=UNC5C-like protein isoform X4;protein_id=XP_006525165.1;extra_copy_number=0
CM058257.1	Liftoff	CDS	56720430	56720531	.	+	.	ID=cds-XP_006525165.1;Parent=rna-XM_006525102.4;Dbxref=GeneID:76589,GenBank:XP_006525165.1,MGI:MGI:1923839;Name=XP_006525165.1;gbkey=CDS;gene=Unc5cl;product=UNC5C-like protein isoform X4;protein_id=XP_006525165.1;extra_copy_number=0
CM058257.1	Liftoff	CDS	56721542	56721610	.	+	.	ID=cds-XP_006525165.1;Parent=rna-XM_006525102.4;Dbxref=GeneID:76589,GenBank:XP_006525165.1,MGI:MGI:1923839;Name=XP_006525165.1;gbkey=CDS;gene=Unc5cl;product=UNC5C-like protein isoform X4;protein_id=XP_006525165.1;extra_copy_number=0
CM058257.1	Liftoff	CDS	56721984	56722090	.	+	.	ID=cds-XP_006525165.1;Parent=rna-XM_006525102.4;Dbxref=GeneID:76589,GenBank:XP_006525165.1,MGI:MGI:1923839;Name=XP_006525165.1;gbkey=CDS;gene=Unc5cl;product=UNC5C-like protein isoform X4;protein_id=XP_006525165.1;extra_copy_number=0
CM058257.1	Liftoff	mRNA	56711196	56723531	.	+	.	ID=rna-XM_006525104.4;Parent=gene-Unc5cl;Dbxref=GeneID:76589,GenBank:XM_006525104.4,MGI:MGI:1923839;Name=XM_006525104.4;gbkey=mRNA;gene=Unc5cl;model_evidence=Supporting evidence includes similarity to: 2 ESTs%2C 1 Protein%2C and 100%25 coverage of the annotated genomic feature by RNAseq alignments%2C including 5 samples with support for all annotated introns;product=unc-5 family C-terminal like%2C transcript variant X7;transcript_id=XM_006525104.4;matches_ref_protein=True;valid_ORF=True;extra_copy_number=0
CM058257.1	Liftoff	exon	56711196	56711300	.	+	.	ID=exon-XM_006525104.4-1;Parent=rna-XM_006525104.4;Dbxref=GeneID:76589,GenBank:XM_006525104.4,MGI:MGI:1923839;gbkey=mRNA;gene=Unc5cl;product=unc-5 family C-terminal like%2C transcript variant X7;transcript_id=XM_006525104.4;extra_copy_number=0
CM058257.1	Liftoff	exon	56711473	56712036	.	+	.	ID=exon-XM_006525104.4-2;Parent=rna-XM_006525104.4;Dbxref=GeneID:76589,GenBank:XM_006525104.4,MGI:MGI:1923839;gbkey=mRNA;gene=Unc5cl;product=unc-5 family C-terminal like%2C transcript variant X7;transcript_id=XM_006525104.4;extra_copy_number=0
CM058257.1	Liftoff	exon	56716607	56717052	.	+	.	ID=exon-XM_006525104.4-3;Parent=rna-XM_006525104.4;Dbxref=GeneID:76589,GenBank:XM_006525104.4,MGI:MGI:1923839;gbkey=mRNA;gene=Unc5cl;product=unc-5 family C-terminal like%2C transcript variant X7;transcript_id=XM_006525104.4;extra_copy_number=0
CM058257.1	Liftoff	exon	56717553	56717853	.	+	.	ID=exon-XM_006525104.4-4;Parent=rna-XM_006525104.4;Dbxref=GeneID:76589,GenBank:XM_006525104.4,MGI:MGI:1923839;gbkey=mRNA;gene=Unc5cl;product=unc-5 family C-terminal like%2C transcript variant X7;transcript_id=XM_006525104.4;extra_copy_number=0
CM058257.1	Liftoff	exon	56719244	56719506	.	+	.	ID=exon-XM_006525104.4-5;Parent=rna-XM_006525104.4;Dbxref=GeneID:76589,GenBank:XM_006525104.4,MGI:MGI:1923839;gbkey=mRNA;gene=Unc5cl;product=unc-5 family C-terminal like%2C transcript variant X7;transcript_id=XM_006525104.4;extra_copy_number=0
CM058257.1	Liftoff	exon	56720430	56720531	.	+	.	ID=exon-XM_006525104.4-6;Parent=rna-XM_006525104.4;Dbxref=GeneID:76589,GenBank:XM_006525104.4,MGI:MGI:1923839;gbkey=mRNA;gene=Unc5cl;product=unc-5 family C-terminal like%2C transcript variant X7;transcript_id=XM_006525104.4;extra_copy_number=0
CM058257.1	Liftoff	exon	56721542	56721610	.	+	.	ID=exon-XM_006525104.4-7;Parent=rna-XM_006525104.4;Dbxref=GeneID:76589,GenBank:XM_006525104.4,MGI:MGI:1923839;gbkey=mRNA;gene=Unc5cl;product=unc-5 family C-terminal like%2C transcript variant X7;transcript_id=XM_006525104.4;extra_copy_number=0
CM058257.1	Liftoff	exon	56721984	56722097	.	+	.	ID=exon-XM_006525104.4-8;Parent=rna-XM_006525104.4;Dbxref=GeneID:76589,GenBank:XM_006525104.4,MGI:MGI:1923839;gbkey=mRNA;gene=Unc5cl;product=unc-5 family C-terminal like%2C transcript variant X7;transcript_id=XM_006525104.4;extra_copy_number=0
CM058257.1	Liftoff	exon	56723310	56723531	.	+	.	ID=exon-XM_006525104.4-9;Parent=rna-XM_006525104.4;Dbxref=GeneID:76589,GenBank:XM_006525104.4,MGI:MGI:1923839;gbkey=mRNA;gene=Unc5cl;product=unc-5 family C-terminal like%2C transcript variant X7;transcript_id=XM_006525104.4;extra_copy_number=0
CM058257.1	Liftoff	CDS	56716668	56717052	.	+	.	ID=cds-XP_006525167.1;Parent=rna-XM_006525104.4;Dbxref=GeneID:76589,GenBank:XP_006525167.1,MGI:MGI:1923839;Name=XP_006525167.1;gbkey=CDS;gene=Unc5cl;product=UNC5C-like protein isoform X4;protein_id=XP_006525167.1;extra_copy_number=0
CM058257.1	Liftoff	CDS	56717553	56717853	.	+	.	ID=cds-XP_006525167.1;Parent=rna-XM_006525104.4;Dbxref=GeneID:76589,GenBank:XP_006525167.1,MGI:MGI:1923839;Name=XP_006525167.1;gbkey=CDS;gene=Unc5cl;product=UNC5C-like protein isoform X4;protein_id=XP_006525167.1;extra_copy_number=0
CM058257.1	Liftoff	CDS	56719244	56719506	.	+	.	ID=cds-XP_006525167.1;Parent=rna-XM_006525104.4;Dbxref=GeneID:76589,GenBank:XP_006525167.1,MGI:MGI:1923839;Name=XP_006525167.1;gbkey=CDS;gene=Unc5cl;product=UNC5C-like protein isoform X4;protein_id=XP_006525167.1;extra_copy_number=0
CM058257.1	Liftoff	CDS	56720430	56720531	.	+	.	ID=cds-XP_006525167.1;Parent=rna-XM_006525104.4;Dbxref=GeneID:76589,GenBank:XP_006525167.1,MGI:MGI:1923839;Name=XP_006525167.1;gbkey=CDS;gene=Unc5cl;product=UNC5C-like protein isoform X4;protein_id=XP_006525167.1;extra_copy_number=0
CM058257.1	Liftoff	CDS	56721542	56721610	.	+	.	ID=cds-XP_006525167.1;Parent=rna-XM_006525104.4;Dbxref=GeneID:76589,GenBank:XP_006525167.1,MGI:MGI:1923839;Name=XP_006525167.1;gbkey=CDS;gene=Unc5cl;product=UNC5C-like protein isoform X4;protein_id=XP_006525167.1;extra_copy_number=0
CM058257.1	Liftoff	CDS	56721984	56722090	.	+	.	ID=cds-XP_006525167.1;Parent=rna-XM_006525104.4;Dbxref=GeneID:76589,GenBank:XP_006525167.1,MGI:MGI:1923839;Name=XP_006525167.1;gbkey=CDS;gene=Unc5cl;product=UNC5C-like protein isoform X4;protein_id=XP_006525167.1;extra_copy_number=0
CM058257.1	Liftoff	mRNA	56711965	56725755	.	+	.	ID=rna-NM_152823.4;Parent=gene-Unc5cl;Dbxref=GeneID:76589,GenBank:NM_152823.4,MGI:MGI:1923839;Name=NM_152823.4;gbkey=mRNA;gene=Unc5cl;product=unc-5 family C-terminal like;tag=RefSeq Select;transcript_id=NM_152823.4;matches_ref_protein=True;valid_ORF=True;extra_copy_number=0
CM058257.1	Liftoff	exon	56711965	56712036	.	+	.	ID=exon-NM_152823.4-1;Parent=rna-NM_152823.4;Dbxref=GeneID:76589,GenBank:NM_152823.4,MGI:MGI:1923839;gbkey=mRNA;gene=Unc5cl;product=unc-5 family C-terminal like;tag=RefSeq Select;transcript_id=NM_152823.4;extra_copy_number=0
CM058257.1	Liftoff	exon	56716607	56717052	.	+	.	ID=exon-NM_152823.4-2;Parent=rna-NM_152823.4;Dbxref=GeneID:76589,GenBank:NM_152823.4,MGI:MGI:1923839;gbkey=mRNA;gene=Unc5cl;product=unc-5 family C-terminal like;tag=RefSeq Select;transcript_id=NM_152823.4;extra_copy_number=0
CM058257.1	Liftoff	exon	56717553	56717853	.	+	.	ID=exon-NM_152823.4-3;Parent=rna-NM_152823.4;Dbxref=GeneID:76589,GenBank:NM_152823.4,MGI:MGI:1923839;gbkey=mRNA;gene=Unc5cl;product=unc-5 family C-terminal like;tag=RefSeq Select;transcript_id=NM_152823.4;extra_copy_number=0
CM058257.1	Liftoff	exon	56719244	56719506	.	+	.	ID=exon-NM_152823.4-4;Parent=rna-NM_152823.4;Dbxref=GeneID:76589,GenBank:NM_152823.4,MGI:MGI:1923839;gbkey=mRNA;gene=Unc5cl;product=unc-5 family C-terminal like;tag=RefSeq Select;transcript_id=NM_152823.4;extra_copy_number=0
CM058257.1	Liftoff	exon	56720430	56720531	.	+	.	ID=exon-NM_152823.4-5;Parent=rna-NM_152823.4;Dbxref=GeneID:76589,GenBank:NM_152823.4,MGI:MGI:1923839;gbkey=mRNA;gene=Unc5cl;product=unc-5 family C-terminal like;tag=RefSeq Select;transcript_id=NM_152823.4;extra_copy_number=0
CM058257.1	Liftoff	exon	56720645	56720712	.	+	.	ID=exon-NM_152823.4-6;Parent=rna-NM_152823.4;Dbxref=GeneID:76589,GenBank:NM_152823.4,MGI:MGI:1923839;gbkey=mRNA;gene=Unc5cl;product=unc-5 family C-terminal like;tag=RefSeq Select;transcript_id=NM_152823.4;extra_copy_number=0
CM058257.1	Liftoff	exon	56721510	56721610	.	+	.	ID=exon-NM_152823.4-7;Parent=rna-NM_152823.4;Dbxref=GeneID:76589,GenBank:NM_152823.4,MGI:MGI:1923839;gbkey=mRNA;gene=Unc5cl;product=unc-5 family C-terminal like;tag=RefSeq Select;transcript_id=NM_152823.4;extra_copy_number=0
CM058257.1	Liftoff	exon	56721984	56722097	.	+	.	ID=exon-NM_152823.4-8;Parent=rna-NM_152823.4;Dbxref=GeneID:76589,GenBank:NM_152823.4,MGI:MGI:1923839;gbkey=mRNA;gene=Unc5cl;product=unc-5 family C-terminal like;tag=RefSeq Select;transcript_id=NM_152823.4;extra_copy_number=0
CM058257.1	Liftoff	exon	56724385	56725755	.	+	.	ID=exon-NM_152823.4-9;Parent=rna-NM_152823.4;Dbxref=GeneID:76589,GenBank:NM_152823.4,MGI:MGI:1923839;gbkey=mRNA;gene=Unc5cl;product=unc-5 family C-terminal like;tag=RefSeq Select;transcript_id=NM_152823.4;extra_copy_number=0
CM058257.1	Liftoff	CDS	56716668	56717052	.	+	.	ID=cds-NP_690036.4;Parent=rna-NM_152823.4;Dbxref=CCDS:CCDS28870.1,GeneID:76589,GenBank:NP_690036.4,MGI:MGI:1923839;Name=NP_690036.4;gbkey=CDS;gene=Unc5cl;product=UNC5C-like protein;protein_id=NP_690036.4;tag=RefSeq Select;extra_copy_number=0
CM058257.1	Liftoff	CDS	56717553	56717853	.	+	.	ID=cds-NP_690036.4;Parent=rna-NM_152823.4;Dbxref=CCDS:CCDS28870.1,GeneID:76589,GenBank:NP_690036.4,MGI:MGI:1923839;Name=NP_690036.4;gbkey=CDS;gene=Unc5cl;product=UNC5C-like protein;protein_id=NP_690036.4;tag=RefSeq Select;extra_copy_number=0
CM058257.1	Liftoff	CDS	56719244	56719506	.	+	.	ID=cds-NP_690036.4;Parent=rna-NM_152823.4;Dbxref=CCDS:CCDS28870.1,GeneID:76589,GenBank:NP_690036.4,MGI:MGI:1923839;Name=NP_690036.4;gbkey=CDS;gene=Unc5cl;product=UNC5C-like protein;protein_id=NP_690036.4;tag=RefSeq Select;extra_copy_number=0
CM058257.1	Liftoff	CDS	56720430	56720531	.	+	.	ID=cds-NP_690036.4;Parent=rna-NM_152823.4;Dbxref=CCDS:CCDS28870.1,GeneID:76589,GenBank:NP_690036.4,MGI:MGI:1923839;Name=NP_690036.4;gbkey=CDS;gene=Unc5cl;product=UNC5C-like protein;protein_id=NP_690036.4;tag=RefSeq Select;extra_copy_number=0
CM058257.1	Liftoff	CDS	56720645	56720712	.	+	.	ID=cds-NP_690036.4;Parent=rna-NM_152823.4;Dbxref=CCDS:CCDS28870.1,GeneID:76589,GenBank:NP_690036.4,MGI:MGI:1923839;Name=NP_690036.4;gbkey=CDS;gene=Unc5cl;product=UNC5C-like protein;protein_id=NP_690036.4;tag=RefSeq Select;extra_copy_number=0
CM058257.1	Liftoff	CDS	56721510	56721610	.	+	.	ID=cds-NP_690036.4;Parent=rna-NM_152823.4;Dbxref=CCDS:CCDS28870.1,GeneID:76589,GenBank:NP_690036.4,MGI:MGI:1923839;Name=NP_690036.4;gbkey=CDS;gene=Unc5cl;product=UNC5C-like protein;protein_id=NP_690036.4;tag=RefSeq Select;extra_copy_number=0
CM058257.1	Liftoff	CDS	56721984	56722097	.	+	.	ID=cds-NP_690036.4;Parent=rna-NM_152823.4;Dbxref=CCDS:CCDS28870.1,GeneID:76589,GenBank:NP_690036.4,MGI:MGI:1923839;Name=NP_690036.4;gbkey=CDS;gene=Unc5cl;product=UNC5C-like protein;protein_id=NP_690036.4;tag=RefSeq Select;extra_copy_number=0
CM058257.1	Liftoff	CDS	56724385	56724607	.	+	.	ID=cds-NP_690036.4;Parent=rna-NM_152823.4;Dbxref=CCDS:CCDS28870.1,GeneID:76589,GenBank:NP_690036.4,MGI:MGI:1923839;Name=NP_690036.4;gbkey=CDS;gene=Unc5cl;product=UNC5C-like protein;protein_id=NP_690036.4;tag=RefSeq Select;extra_copy_number=0
CM058257.1	Liftoff	transcript	56711194	56796755	.	+	.	ID=rna-XR_876580.3;Parent=gene-Unc5cl;Dbxref=GeneID:76589,GenBank:XR_876580.3,MGI:MGI:1923839;Name=XR_876580.3;gbkey=misc_RNA;gene=Unc5cl;model_evidence=Supporting evidence includes similarity to: 3 ESTs%2C 1 long SRA read%2C and 100%25 coverage of the annotated genomic feature by RNAseq alignments%2C including 3 samples with support for all annotated introns;product=unc-5 family C-terminal like%2C transcript variant X3;transcript_id=XR_876580.3;extra_copy_number=0
CM058257.1	Liftoff	exon	56711194	56711300	.	+	.	ID=exon-XR_876580.3-1;Parent=rna-XR_876580.3;Dbxref=GeneID:76589,GenBank:XR_876580.3,MGI:MGI:1923839;gbkey=misc_RNA;gene=Unc5cl;product=unc-5 family C-terminal like%2C transcript variant X3;transcript_id=XR_876580.3;extra_copy_number=0
CM058257.1	Liftoff	exon	56711473	56712036	.	+	.	ID=exon-XR_876580.3-2;Parent=rna-XR_876580.3;Dbxref=GeneID:76589,GenBank:XR_876580.3,MGI:MGI:1923839;gbkey=misc_RNA;gene=Unc5cl;product=unc-5 family C-terminal like%2C transcript variant X3;transcript_id=XR_876580.3;extra_copy_number=0
CM058257.1	Liftoff	exon	56716607	56717052	.	+	.	ID=exon-XR_876580.3-3;Parent=rna-XR_876580.3;Dbxref=GeneID:76589,GenBank:XR_876580.3,MGI:MGI:1923839;gbkey=misc_RNA;gene=Unc5cl;product=unc-5 family C-terminal like%2C transcript variant X3;transcript_id=XR_876580.3;extra_copy_number=0
CM058257.1	Liftoff	exon	56717553	56717853	.	+	.	ID=exon-XR_876580.3-4;Parent=rna-XR_876580.3;Dbxref=GeneID:76589,GenBank:XR_876580.3,MGI:MGI:1923839;gbkey=misc_RNA;gene=Unc5cl;product=unc-5 family C-terminal like%2C transcript variant X3;transcript_id=XR_876580.3;extra_copy_number=0
CM058257.1	Liftoff	exon	56719244	56719506	.	+	.	ID=exon-XR_876580.3-5;Parent=rna-XR_876580.3;Dbxref=GeneID:76589,GenBank:XR_876580.3,MGI:MGI:1923839;gbkey=misc_RNA;gene=Unc5cl;product=unc-5 family C-terminal like%2C transcript variant X3;transcript_id=XR_876580.3;extra_copy_number=0
CM058257.1	Liftoff	exon	56720430	56720531	.	+	.	ID=exon-XR_876580.3-6;Parent=rna-XR_876580.3;Dbxref=GeneID:76589,GenBank:XR_876580.3,MGI:MGI:1923839;gbkey=misc_RNA;gene=Unc5cl;product=unc-5 family C-terminal like%2C transcript variant X3;transcript_id=XR_876580.3;extra_copy_number=0
CM058257.1	Liftoff	exon	56720645	56720712	.	+	.	ID=exon-XR_876580.3-7;Parent=rna-XR_876580.3;Dbxref=GeneID:76589,GenBank:XR_876580.3,MGI:MGI:1923839;gbkey=misc_RNA;gene=Unc5cl;product=unc-5 family C-terminal like%2C transcript variant X3;transcript_id=XR_876580.3;extra_copy_number=0
CM058257.1	Liftoff	exon	56721510	56721610	.	+	.	ID=exon-XR_876580.3-8;Parent=rna-XR_876580.3;Dbxref=GeneID:76589,GenBank:XR_876580.3,MGI:MGI:1923839;gbkey=misc_RNA;gene=Unc5cl;product=unc-5 family C-terminal like%2C transcript variant X3;transcript_id=XR_876580.3;extra_copy_number=0
CM058257.1	Liftoff	exon	56721984	56722097	.	+	.	ID=exon-XR_876580.3-9;Parent=rna-XR_876580.3;Dbxref=GeneID:76589,GenBank:XR_876580.3,MGI:MGI:1923839;gbkey=misc_RNA;gene=Unc5cl;product=unc-5 family C-terminal like%2C transcript variant X3;transcript_id=XR_876580.3;extra_copy_number=0
CM058257.1	Liftoff	exon	56779771	56779878	.	+	.	ID=exon-XR_876580.3-10;Parent=rna-XR_876580.3;Dbxref=GeneID:76589,GenBank:XR_876580.3,MGI:MGI:1923839;gbkey=misc_RNA;gene=Unc5cl;product=unc-5 family C-terminal like%2C transcript variant X3;transcript_id=XR_876580.3;extra_copy_number=0
CM058257.1	Liftoff	exon	56796531	56796755	.	+	.	ID=exon-XR_876580.3-11;Parent=rna-XR_876580.3;Dbxref=GeneID:76589,GenBank:XR_876580.3,MGI:MGI:1923839;gbkey=misc_RNA;gene=Unc5cl;product=unc-5 family C-terminal like%2C transcript variant X3;transcript_id=XR_876580.3;extra_copy_number=0
CM058257.1	Liftoff	transcript	56711196	56725755	.	+	.	ID=rna-XR_385383.4;Parent=gene-Unc5cl;Dbxref=GeneID:76589,GenBank:XR_385383.4,MGI:MGI:1923839;Name=XR_385383.4;gbkey=misc_RNA;gene=Unc5cl;model_evidence=Supporting evidence includes similarity to: 1 mRNA%2C 18 ESTs%2C 4 long SRA reads%2C and 100%25 coverage of the annotated genomic feature by RNAseq alignments%2C including 5 samples with support for all annotated introns;product=unc-5 family C-terminal like%2C transcript variant X8;transcript_id=XR_385383.4;extra_copy_number=0
CM058257.1	Liftoff	exon	56711196	56711300	.	+	.	ID=exon-XR_385383.4-1;Parent=rna-XR_385383.4;Dbxref=GeneID:76589,GenBank:XR_385383.4,MGI:MGI:1923839;gbkey=misc_RNA;gene=Unc5cl;product=unc-5 family C-terminal like%2C transcript variant X8;transcript_id=XR_385383.4;extra_copy_number=0
CM058257.1	Liftoff	exon	56711473	56712036	.	+	.	ID=exon-XR_385383.4-2;Parent=rna-XR_385383.4;Dbxref=GeneID:76589,GenBank:XR_385383.4,MGI:MGI:1923839;gbkey=misc_RNA;gene=Unc5cl;product=unc-5 family C-terminal like%2C transcript variant X8;transcript_id=XR_385383.4;extra_copy_number=0
CM058257.1	Liftoff	exon	56716607	56717052	.	+	.	ID=exon-XR_385383.4-3;Parent=rna-XR_385383.4;Dbxref=GeneID:76589,GenBank:XR_385383.4,MGI:MGI:1923839;gbkey=misc_RNA;gene=Unc5cl;product=unc-5 family C-terminal like%2C transcript variant X8;transcript_id=XR_385383.4;extra_copy_number=0
CM058257.1	Liftoff	exon	56717553	56717853	.	+	.	ID=exon-XR_385383.4-4;Parent=rna-XR_385383.4;Dbxref=GeneID:76589,GenBank:XR_385383.4,MGI:MGI:1923839;gbkey=misc_RNA;gene=Unc5cl;product=unc-5 family C-terminal like%2C transcript variant X8;transcript_id=XR_385383.4;extra_copy_number=0
CM058257.1	Liftoff	exon	56719244	56719506	.	+	.	ID=exon-XR_385383.4-5;Parent=rna-XR_385383.4;Dbxref=GeneID:76589,GenBank:XR_385383.4,MGI:MGI:1923839;gbkey=misc_RNA;gene=Unc5cl;product=unc-5 family C-terminal like%2C transcript variant X8;transcript_id=XR_385383.4;extra_copy_number=0
CM058257.1	Liftoff	exon	56720430	56720531	.	+	.	ID=exon-XR_385383.4-6;Parent=rna-XR_385383.4;Dbxref=GeneID:76589,GenBank:XR_385383.4,MGI:MGI:1923839;gbkey=misc_RNA;gene=Unc5cl;product=unc-5 family C-terminal like%2C transcript variant X8;transcript_id=XR_385383.4;extra_copy_number=0
CM058257.1	Liftoff	exon	56720645	56720712	.	+	.	ID=exon-XR_385383.4-7;Parent=rna-XR_385383.4;Dbxref=GeneID:76589,GenBank:XR_385383.4,MGI:MGI:1923839;gbkey=misc_RNA;gene=Unc5cl;product=unc-5 family C-terminal like%2C transcript variant X8;transcript_id=XR_385383.4;extra_copy_number=0
CM058257.1	Liftoff	exon	56721542	56721610	.	+	.	ID=exon-XR_385383.4-8;Parent=rna-XR_385383.4;Dbxref=GeneID:76589,GenBank:XR_385383.4,MGI:MGI:1923839;gbkey=misc_RNA;gene=Unc5cl;product=unc-5 family C-terminal like%2C transcript variant X8;transcript_id=XR_385383.4;extra_copy_number=0
CM058257.1	Liftoff	exon	56721984	56722097	.	+	.	ID=exon-XR_385383.4-9;Parent=rna-XR_385383.4;Dbxref=GeneID:76589,GenBank:XR_385383.4,MGI:MGI:1923839;gbkey=misc_RNA;gene=Unc5cl;product=unc-5 family C-terminal like%2C transcript variant X8;transcript_id=XR_385383.4;extra_copy_number=0
CM058257.1	Liftoff	exon	56724385	56725755	.	+	.	ID=exon-XR_385383.4-10;Parent=rna-XR_385383.4;Dbxref=GeneID:76589,GenBank:XR_385383.4,MGI:MGI:1923839;gbkey=misc_RNA;gene=Unc5cl;product=unc-5 family C-terminal like%2C transcript variant X8;transcript_id=XR_385383.4;extra_copy_number=0
CM058257.1	Liftoff	transcript	56711196	56796755	.	+	.	ID=rna-XR_876582.3;Parent=gene-Unc5cl;Dbxref=GeneID:76589,GenBank:XR_876582.3,MGI:MGI:1923839;Name=XR_876582.3;gbkey=misc_RNA;gene=Unc5cl;model_evidence=Supporting evidence includes similarity to: 2 ESTs%2C 1 Protein%2C and 100%25 coverage of the annotated genomic feature by RNAseq alignments%2C including 3 samples with support for all annotated introns;product=unc-5 family C-terminal like%2C transcript variant X6;transcript_id=XR_876582.3;extra_copy_number=0
CM058257.1	Liftoff	exon	56711196	56711300	.	+	.	ID=exon-XR_876582.3-1;Parent=rna-XR_876582.3;Dbxref=GeneID:76589,GenBank:XR_876582.3,MGI:MGI:1923839;gbkey=misc_RNA;gene=Unc5cl;product=unc-5 family C-terminal like%2C transcript variant X6;transcript_id=XR_876582.3;extra_copy_number=0
CM058257.1	Liftoff	exon	56711473	56712036	.	+	.	ID=exon-XR_876582.3-2;Parent=rna-XR_876582.3;Dbxref=GeneID:76589,GenBank:XR_876582.3,MGI:MGI:1923839;gbkey=misc_RNA;gene=Unc5cl;product=unc-5 family C-terminal like%2C transcript variant X6;transcript_id=XR_876582.3;extra_copy_number=0
CM058257.1	Liftoff	exon	56716607	56717052	.	+	.	ID=exon-XR_876582.3-3;Parent=rna-XR_876582.3;Dbxref=GeneID:76589,GenBank:XR_876582.3,MGI:MGI:1923839;gbkey=misc_RNA;gene=Unc5cl;product=unc-5 family C-terminal like%2C transcript variant X6;transcript_id=XR_876582.3;extra_copy_number=0
CM058257.1	Liftoff	exon	56717553	56717853	.	+	.	ID=exon-XR_876582.3-4;Parent=rna-XR_876582.3;Dbxref=GeneID:76589,GenBank:XR_876582.3,MGI:MGI:1923839;gbkey=misc_RNA;gene=Unc5cl;product=unc-5 family C-terminal like%2C transcript variant X6;transcript_id=XR_876582.3;extra_copy_number=0
CM058257.1	Liftoff	exon	56719244	56719506	.	+	.	ID=exon-XR_876582.3-5;Parent=rna-XR_876582.3;Dbxref=GeneID:76589,GenBank:XR_876582.3,MGI:MGI:1923839;gbkey=misc_RNA;gene=Unc5cl;product=unc-5 family C-terminal like%2C transcript variant X6;transcript_id=XR_876582.3;extra_copy_number=0
CM058257.1	Liftoff	exon	56720430	56720531	.	+	.	ID=exon-XR_876582.3-6;Parent=rna-XR_876582.3;Dbxref=GeneID:76589,GenBank:XR_876582.3,MGI:MGI:1923839;gbkey=misc_RNA;gene=Unc5cl;product=unc-5 family C-terminal like%2C transcript variant X6;transcript_id=XR_876582.3;extra_copy_number=0
CM058257.1	Liftoff	exon	56721542	56721610	.	+	.	ID=exon-XR_876582.3-7;Parent=rna-XR_876582.3;Dbxref=GeneID:76589,GenBank:XR_876582.3,MGI:MGI:1923839;gbkey=misc_RNA;gene=Unc5cl;product=unc-5 family C-terminal like%2C transcript variant X6;transcript_id=XR_876582.3;extra_copy_number=0
CM058257.1	Liftoff	exon	56721984	56722097	.	+	.	ID=exon-XR_876582.3-8;Parent=rna-XR_876582.3;Dbxref=GeneID:76589,GenBank:XR_876582.3,MGI:MGI:1923839;gbkey=misc_RNA;gene=Unc5cl;product=unc-5 family C-terminal like%2C transcript variant X6;transcript_id=XR_876582.3;extra_copy_number=0
CM058257.1	Liftoff	exon	56779771	56779878	.	+	.	ID=exon-XR_876582.3-9;Parent=rna-XR_876582.3;Dbxref=GeneID:76589,GenBank:XR_876582.3,MGI:MGI:1923839;gbkey=misc_RNA;gene=Unc5cl;product=unc-5 family C-terminal like%2C transcript variant X6;transcript_id=XR_876582.3;extra_copy_number=0
CM058257.1	Liftoff	exon	56796531	56796755	.	+	.	ID=exon-XR_876582.3-10;Parent=rna-XR_876582.3;Dbxref=GeneID:76589,GenBank:XR_876582.3,MGI:MGI:1923839;gbkey=misc_RNA;gene=Unc5cl;product=unc-5 family C-terminal like%2C transcript variant X6;transcript_id=XR_876582.3;extra_copy_number=0
CM058257.1	Liftoff	transcript	56711196	56779986	.	+	.	ID=rna-XR_876583.3;Parent=gene-Unc5cl;Dbxref=GeneID:76589,GenBank:XR_876583.3,MGI:MGI:1923839;Name=XR_876583.3;gbkey=misc_RNA;gene=Unc5cl;model_evidence=Supporting evidence includes similarity to: 3 ESTs%2C 1 long SRA read%2C and 100%25 coverage of the annotated genomic feature by RNAseq alignments%2C including 3 samples with support for all annotated introns;product=unc-5 family C-terminal like%2C transcript variant X9;transcript_id=XR_876583.3;extra_copy_number=0
CM058257.1	Liftoff	exon	56711196	56711300	.	+	.	ID=exon-XR_876583.3-1;Parent=rna-XR_876583.3;Dbxref=GeneID:76589,GenBank:XR_876583.3,MGI:MGI:1923839;gbkey=misc_RNA;gene=Unc5cl;product=unc-5 family C-terminal like%2C transcript variant X9;transcript_id=XR_876583.3;extra_copy_number=0
CM058257.1	Liftoff	exon	56711473	56712036	.	+	.	ID=exon-XR_876583.3-2;Parent=rna-XR_876583.3;Dbxref=GeneID:76589,GenBank:XR_876583.3,MGI:MGI:1923839;gbkey=misc_RNA;gene=Unc5cl;product=unc-5 family C-terminal like%2C transcript variant X9;transcript_id=XR_876583.3;extra_copy_number=0
CM058257.1	Liftoff	exon	56716607	56717052	.	+	.	ID=exon-XR_876583.3-3;Parent=rna-XR_876583.3;Dbxref=GeneID:76589,GenBank:XR_876583.3,MGI:MGI:1923839;gbkey=misc_RNA;gene=Unc5cl;product=unc-5 family C-terminal like%2C transcript variant X9;transcript_id=XR_876583.3;extra_copy_number=0
CM058257.1	Liftoff	exon	56717553	56717853	.	+	.	ID=exon-XR_876583.3-4;Parent=rna-XR_876583.3;Dbxref=GeneID:76589,GenBank:XR_876583.3,MGI:MGI:1923839;gbkey=misc_RNA;gene=Unc5cl;product=unc-5 family C-terminal like%2C transcript variant X9;transcript_id=XR_876583.3;extra_copy_number=0
CM058257.1	Liftoff	exon	56719244	56719506	.	+	.	ID=exon-XR_876583.3-5;Parent=rna-XR_876583.3;Dbxref=GeneID:76589,GenBank:XR_876583.3,MGI:MGI:1923839;gbkey=misc_RNA;gene=Unc5cl;product=unc-5 family C-terminal like%2C transcript variant X9;transcript_id=XR_876583.3;extra_copy_number=0
CM058257.1	Liftoff	exon	56720430	56720531	.	+	.	ID=exon-XR_876583.3-6;Parent=rna-XR_876583.3;Dbxref=GeneID:76589,GenBank:XR_876583.3,MGI:MGI:1923839;gbkey=misc_RNA;gene=Unc5cl;product=unc-5 family C-terminal like%2C transcript variant X9;transcript_id=XR_876583.3;extra_copy_number=0
CM058257.1	Liftoff	exon	56720645	56720712	.	+	.	ID=exon-XR_876583.3-7;Parent=rna-XR_876583.3;Dbxref=GeneID:76589,GenBank:XR_876583.3,MGI:MGI:1923839;gbkey=misc_RNA;gene=Unc5cl;product=unc-5 family C-terminal like%2C transcript variant X9;transcript_id=XR_876583.3;extra_copy_number=0
CM058257.1	Liftoff	exon	56721542	56721610	.	+	.	ID=exon-XR_876583.3-8;Parent=rna-XR_876583.3;Dbxref=GeneID:76589,GenBank:XR_876583.3,MGI:MGI:1923839;gbkey=misc_RNA;gene=Unc5cl;product=unc-5 family C-terminal like%2C transcript variant X9;transcript_id=XR_876583.3;extra_copy_number=0
CM058257.1	Liftoff	exon	56721984	56722097	.	+	.	ID=exon-XR_876583.3-9;Parent=rna-XR_876583.3;Dbxref=GeneID:76589,GenBank:XR_876583.3,MGI:MGI:1923839;gbkey=misc_RNA;gene=Unc5cl;product=unc-5 family C-terminal like%2C transcript variant X9;transcript_id=XR_876583.3;extra_copy_number=0
CM058257.1	Liftoff	exon	56779771	56779986	.	+	.	ID=exon-XR_876583.3-10;Parent=rna-XR_876583.3;Dbxref=GeneID:76589,GenBank:XR_876583.3,MGI:MGI:1923839;gbkey=misc_RNA;gene=Unc5cl;product=unc-5 family C-terminal like%2C transcript variant X9;transcript_id=XR_876583.3;extra_copy_number=0
CM058257.1	Liftoff	transcript	56711198	56724623	.	+	.	ID=rna-XR_003952210.1;Parent=gene-Unc5cl;Dbxref=GeneID:76589,GenBank:XR_003952210.1,MGI:MGI:1923839;Name=XR_003952210.1;gbkey=misc_RNA;gene=Unc5cl;model_evidence=Supporting evidence includes similarity to: 3 ESTs%2C 1 Protein%2C and 99%25 coverage of the annotated genomic feature by RNAseq alignments%2C including 5 samples with support for all annotated introns;product=unc-5 family C-terminal like%2C transcript variant X10;transcript_id=XR_003952210.1;extra_copy_number=0
CM058257.1	Liftoff	exon	56711198	56711300	.	+	.	ID=exon-XR_003952210.1-1;Parent=rna-XR_003952210.1;Dbxref=GeneID:76589,GenBank:XR_003952210.1,MGI:MGI:1923839;gbkey=misc_RNA;gene=Unc5cl;product=unc-5 family C-terminal like%2C transcript variant X10;transcript_id=XR_003952210.1;extra_copy_number=0
CM058257.1	Liftoff	exon	56711473	56712036	.	+	.	ID=exon-XR_003952210.1-2;Parent=rna-XR_003952210.1;Dbxref=GeneID:76589,GenBank:XR_003952210.1,MGI:MGI:1923839;gbkey=misc_RNA;gene=Unc5cl;product=unc-5 family C-terminal like%2C transcript variant X10;transcript_id=XR_003952210.1;extra_copy_number=0
CM058257.1	Liftoff	exon	56716607	56717052	.	+	.	ID=exon-XR_003952210.1-3;Parent=rna-XR_003952210.1;Dbxref=GeneID:76589,GenBank:XR_003952210.1,MGI:MGI:1923839;gbkey=misc_RNA;gene=Unc5cl;product=unc-5 family C-terminal like%2C transcript variant X10;transcript_id=XR_003952210.1;extra_copy_number=0
CM058257.1	Liftoff	exon	56717553	56717853	.	+	.	ID=exon-XR_003952210.1-4;Parent=rna-XR_003952210.1;Dbxref=GeneID:76589,GenBank:XR_003952210.1,MGI:MGI:1923839;gbkey=misc_RNA;gene=Unc5cl;product=unc-5 family C-terminal like%2C transcript variant X10;transcript_id=XR_003952210.1;extra_copy_number=0
CM058257.1	Liftoff	exon	56719244	56719506	.	+	.	ID=exon-XR_003952210.1-5;Parent=rna-XR_003952210.1;Dbxref=GeneID:76589,GenBank:XR_003952210.1,MGI:MGI:1923839;gbkey=misc_RNA;gene=Unc5cl;product=unc-5 family C-terminal like%2C transcript variant X10;transcript_id=XR_003952210.1;extra_copy_number=0
CM058257.1	Liftoff	exon	56720430	56720531	.	+	.	ID=exon-XR_003952210.1-6;Parent=rna-XR_003952210.1;Dbxref=GeneID:76589,GenBank:XR_003952210.1,MGI:MGI:1923839;gbkey=misc_RNA;gene=Unc5cl;product=unc-5 family C-terminal like%2C transcript variant X10;transcript_id=XR_003952210.1;extra_copy_number=0
CM058257.1	Liftoff	exon	56721510	56721610	.	+	.	ID=exon-XR_003952210.1-7;Parent=rna-XR_003952210.1;Dbxref=GeneID:76589,GenBank:XR_003952210.1,MGI:MGI:1923839;gbkey=misc_RNA;gene=Unc5cl;product=unc-5 family C-terminal like%2C transcript variant X10;transcript_id=XR_003952210.1;extra_copy_number=0
CM058257.1	Liftoff	exon	56721984	56722097	.	+	.	ID=exon-XR_003952210.1-8;Parent=rna-XR_003952210.1;Dbxref=GeneID:76589,GenBank:XR_003952210.1,MGI:MGI:1923839;gbkey=misc_RNA;gene=Unc5cl;product=unc-5 family C-terminal like%2C transcript variant X10;transcript_id=XR_003952210.1;extra_copy_number=0
CM058257.1	Liftoff	exon	56724385	56724623	.	+	.	ID=exon-XR_003952210.1-9;Parent=rna-XR_003952210.1;Dbxref=GeneID:76589,GenBank:XR_003952210.1,MGI:MGI:1923839;gbkey=misc_RNA;gene=Unc5cl;product=unc-5 family C-terminal like%2C transcript variant X10;transcript_id=XR_003952210.1;extra_copy_number=0
CM058257.1	Liftoff	transcript	56711198	56796803	.	+	.	ID=rna-XR_876584.3;Parent=gene-Unc5cl;Dbxref=GeneID:76589,GenBank:XR_876584.3,MGI:MGI:1923839;Name=XR_876584.3;gbkey=misc_RNA;gene=Unc5cl;model_evidence=Supporting evidence includes similarity to: 4 ESTs%2C 1 Protein%2C and 100%25 coverage of the annotated genomic feature by RNAseq alignments%2C including 3 samples with support for all annotated introns;product=unc-5 family C-terminal like%2C transcript variant X11;transcript_id=XR_876584.3;extra_copy_number=0
CM058257.1	Liftoff	exon	56711198	56711300	.	+	.	ID=exon-XR_876584.3-1;Parent=rna-XR_876584.3;Dbxref=GeneID:76589,GenBank:XR_876584.3,MGI:MGI:1923839;gbkey=misc_RNA;gene=Unc5cl;product=unc-5 family C-terminal like%2C transcript variant X11;transcript_id=XR_876584.3;extra_copy_number=0
CM058257.1	Liftoff	exon	56711473	56712036	.	+	.	ID=exon-XR_876584.3-2;Parent=rna-XR_876584.3;Dbxref=GeneID:76589,GenBank:XR_876584.3,MGI:MGI:1923839;gbkey=misc_RNA;gene=Unc5cl;product=unc-5 family C-terminal like%2C transcript variant X11;transcript_id=XR_876584.3;extra_copy_number=0
CM058257.1	Liftoff	exon	56716607	56717052	.	+	.	ID=exon-XR_876584.3-3;Parent=rna-XR_876584.3;Dbxref=GeneID:76589,GenBank:XR_876584.3,MGI:MGI:1923839;gbkey=misc_RNA;gene=Unc5cl;product=unc-5 family C-terminal like%2C transcript variant X11;transcript_id=XR_876584.3;extra_copy_number=0
CM058257.1	Liftoff	exon	56717553	56717853	.	+	.	ID=exon-XR_876584.3-4;Parent=rna-XR_876584.3;Dbxref=GeneID:76589,GenBank:XR_876584.3,MGI:MGI:1923839;gbkey=misc_RNA;gene=Unc5cl;product=unc-5 family C-terminal like%2C transcript variant X11;transcript_id=XR_876584.3;extra_copy_number=0
CM058257.1	Liftoff	exon	56719244	56719506	.	+	.	ID=exon-XR_876584.3-5;Parent=rna-XR_876584.3;Dbxref=GeneID:76589,GenBank:XR_876584.3,MGI:MGI:1923839;gbkey=misc_RNA;gene=Unc5cl;product=unc-5 family C-terminal like%2C transcript variant X11;transcript_id=XR_876584.3;extra_copy_number=0
CM058257.1	Liftoff	exon	56720430	56720531	.	+	.	ID=exon-XR_876584.3-6;Parent=rna-XR_876584.3;Dbxref=GeneID:76589,GenBank:XR_876584.3,MGI:MGI:1923839;gbkey=misc_RNA;gene=Unc5cl;product=unc-5 family C-terminal like%2C transcript variant X11;transcript_id=XR_876584.3;extra_copy_number=0
CM058257.1	Liftoff	exon	56721510	56721610	.	+	.	ID=exon-XR_876584.3-7;Parent=rna-XR_876584.3;Dbxref=GeneID:76589,GenBank:XR_876584.3,MGI:MGI:1923839;gbkey=misc_RNA;gene=Unc5cl;product=unc-5 family C-terminal like%2C transcript variant X11;transcript_id=XR_876584.3;extra_copy_number=0
CM058257.1	Liftoff	exon	56721984	56722097	.	+	.	ID=exon-XR_876584.3-8;Parent=rna-XR_876584.3;Dbxref=GeneID:76589,GenBank:XR_876584.3,MGI:MGI:1923839;gbkey=misc_RNA;gene=Unc5cl;product=unc-5 family C-terminal like%2C transcript variant X11;transcript_id=XR_876584.3;extra_copy_number=0
CM058257.1	Liftoff	exon	56779771	56779878	.	+	.	ID=exon-XR_876584.3-9;Parent=rna-XR_876584.3;Dbxref=GeneID:76589,GenBank:XR_876584.3,MGI:MGI:1923839;gbkey=misc_RNA;gene=Unc5cl;product=unc-5 family C-terminal like%2C transcript variant X11;transcript_id=XR_876584.3;extra_copy_number=0
CM058257.1	Liftoff	exon	56796531	56796803	.	+	.	ID=exon-XR_876584.3-10;Parent=rna-XR_876584.3;Dbxref=GeneID:76589,GenBank:XR_876584.3,MGI:MGI:1923839;gbkey=misc_RNA;gene=Unc5cl;product=unc-5 family C-terminal like%2C transcript variant X11;transcript_id=XR_876584.3;extra_copy_number=0
CM058257.1	Liftoff	match	56719079	56719502	.	+	.	ID=9f499070-b8e3-450b-9b92-124c047d63b1;Target=NG_153324.1 1 424 +;assembly_bases_aln=424;assembly_bases_seq=424;bit_score=790.126;blast_aligner=1;blast_score=424;common_component=0;e_value=0;filter_score=0;for_remapping=2;gap_count=0;hsp_percent_coverage=100;matchable_bases=424;matched_bases=424;num_ident=424;num_mismatch=0;pct_coverage=100;pct_coverage_hiqual=100;pct_identity_gap=100;pct_identity_gapopen_only=100;pct_identity_ungap=100;rank=1;weighted_identity=1;coverage=1.0;sequence_ID=1.0;extra_copy_number=0;copy_num_ID=9f499070-b8e3-450b-9b92-124c047d63b1_0
CM058257.1	Liftoff	enhancer	56719179	56719402	.	.	.	ID=id-GeneID:128927708;Dbxref=GeneID:128927708;Note=cis-regulatory module chr17:48601436-48601659 (MGSCv37/mm9 assembly coordinates);experiment=EXISTENCE:reporter gene assay evidence [ECO:0000049][PMID:25872643];function=activates a minimal SCP1 promoter by CapStarr-seq with weak activity in P5424 T cells and NIH3T3 fibroblasts {active_cell/tissue: P5424 T cell | NIH3T3};gbkey=regulatory;regulatory_class=enhancer;coverage=1.0;sequence_ID=1.0;extra_copy_number=0;copy_num_ID=id-GeneID:128927708_0
CM058257.1	Liftoff	biological_region	56719179	56719402	.	+	.	ID=id-GeneID:128927708-2;Dbxref=GeneID:128927708;Name=biological region;gbkey=Region;standard_name=CapStarr-seq enhancer MGSCv37_chr17:48601436-48601659;coverage=1.0;sequence_ID=1.0;extra_copy_number=0;copy_num_ID=id-GeneID:128927708-2_0
CM058257.1	Liftoff	match	56766687	56767088	.	+	.	ID=e977f512-cebd-494d-964a-11e87d5e4cd4;Target=NG_153325.1 1 402 +;assembly_bases_aln=402;assembly_bases_seq=402;bit_score=749.182;blast_aligner=1;blast_score=402;common_component=0;e_value=0;filter_score=0;for_remapping=2;gap_count=0;hsp_percent_coverage=100;matchable_bases=402;matched_bases=402;num_ident=402;num_mismatch=0;pct_coverage=100;pct_coverage_hiqual=100;pct_identity_gap=100;pct_identity_gapopen_only=100;pct_identity_ungap=100;rank=1;weighted_identity=1;coverage=1.0;sequence_ID=1.0;extra_copy_number=0;copy_num_ID=e977f512-cebd-494d-964a-11e87d5e4cd4_0
CM058257.1	Liftoff	enhancer	56766787	56766988	.	.	.	ID=id-GeneID:128927709;Dbxref=GeneID:128927709;Note=cis-regulatory module chr17:48649023-48649224 (MGSCv37/mm9 assembly coordinates);experiment=EXISTENCE:reporter gene assay evidence [ECO:0000049][PMID:25872643];function=activates a minimal SCP1 promoter by CapStarr-seq with weak activity in P5424 T cells and NIH3T3 fibroblasts {active_cell/tissue: P5424 T cell | NIH3T3};gbkey=regulatory;regulatory_class=enhancer;coverage=1.0;sequence_ID=1.0;extra_copy_number=0;copy_num_ID=id-GeneID:128927709_0
CM058257.1	Liftoff	biological_region	56766787	56766988	.	+	.	ID=id-GeneID:128927709-2;Dbxref=GeneID:128927709;Name=biological region;gbkey=Region;standard_name=CapStarr-seq enhancer MGSCv37_chr17:48649023-48649224;coverage=1.0;sequence_ID=1.0;extra_copy_number=0;copy_num_ID=id-GeneID:128927709-2_0
CM058257.1	Liftoff	gene	56840042	56841210	.	+	.	ID=gene-Gm30419;Dbxref=GeneID:102632311,MGI:MGI:5589578;Name=Gm30419;description=predicted gene%2C 30419;gbkey=Gene;gene=Gm30419;gene_biotype=lncRNA;coverage=1.0;sequence_ID=1.0;extra_copy_number=0;copy_num_ID=gene-Gm30419_0
CM058257.1	Liftoff	lnc_RNA	56840042	56841210	.	+	.	ID=rna-XR_385628.2;Parent=gene-Gm30419;Dbxref=GeneID:102632311,GenBank:XR_385628.2,MGI:MGI:5589578;Name=XR_385628.2;gbkey=ncRNA;gene=Gm30419;model_evidence=Supporting evidence includes similarity to: 100%25 coverage of the annotated genomic feature by RNAseq alignments%2C including 1 sample with support for all annotated introns;product=predicted gene%2C 30419;transcript_id=XR_385628.2;extra_copy_number=0
CM058257.1	Liftoff	exon	56840042	56840368	.	+	.	ID=exon-XR_385628.2-1;Parent=rna-XR_385628.2;Dbxref=GeneID:102632311,GenBank:XR_385628.2,MGI:MGI:5589578;gbkey=ncRNA;gene=Gm30419;product=predicted gene%2C 30419;transcript_id=XR_385628.2;extra_copy_number=0
CM058257.1	Liftoff	exon	56840924	56841210	.	+	.	ID=exon-XR_385628.2-2;Parent=rna-XR_385628.2;Dbxref=GeneID:102632311,GenBank:XR_385628.2,MGI:MGI:5589578;gbkey=ncRNA;gene=Gm30419;product=predicted gene%2C 30419;transcript_id=XR_385628.2;extra_copy_number=0
CM058257.1	Liftoff	gene	56874928	56875059	.	+	.	ID=gene-Gm24071;Dbxref=GeneID:115486038,MGI:MGI:5453848;Name=Gm24071;description=predicted gene%2C 24071;gbkey=Gene;gene=Gm24071;gene_biotype=snoRNA;coverage=1.0;sequence_ID=1.0;extra_copy_number=0;copy_num_ID=gene-Gm24071_0
CM058257.1	Liftoff	snoRNA	56874928	56875059	.	+	.	ID=rna-XR_004939769.1;Parent=gene-Gm24071;Dbxref=GeneID:115486038,RFAM:RF00560,GenBank:XR_004939769.1,MGI:MGI:5453848;Name=XR_004939769.1;gbkey=ncRNA;gene=Gm24071;inference=COORDINATES: profile:INFERNAL:1.1.1;product=small nucleolar RNA SNORA17;transcript_id=XR_004939769.1;extra_copy_number=0
CM058257.1	Liftoff	exon	56874928	56875059	.	+	.	ID=exon-XR_004939769.1-1;Parent=rna-XR_004939769.1;Dbxref=GeneID:115486038,RFAM:RF00560,GenBank:XR_004939769.1,MGI:MGI:5453848;gbkey=ncRNA;gene=Gm24071;inference=COORDINATES: profile:INFERNAL:1.1.1;product=small nucleolar RNA SNORA17;transcript_id=XR_004939769.1;extra_copy_number=0
CM058257.1	Liftoff	gene	57188840	57354873	.	+	.	ID=gene-Lrfn2;Dbxref=GeneID:70530,MGI:MGI:1917780;Name=Lrfn2;description=leucine rich repeat and fibronectin type III domain containing 2;gbkey=Gene;gene=Lrfn2;gene_biotype=protein_coding;gene_synonym=5730420O05Rik,mKIAA1246,SALM1;coverage=0.999;sequence_ID=0.998;valid_ORFs=2;extra_copy_number=0;copy_num_ID=gene-Lrfn2_0
CM058257.1	Liftoff	mRNA	57188840	57354873	.	+	.	ID=rna-XM_006524896.4;Parent=gene-Lrfn2;Dbxref=GeneID:70530,GenBank:XM_006524896.4,MGI:MGI:1917780;Name=XM_006524896.4;gbkey=mRNA;gene=Lrfn2;model_evidence=Supporting evidence includes similarity to: 1 EST%2C 3 Proteins%2C 94 long SRA reads%2C and 100%25 coverage of the annotated genomic feature by RNAseq alignments%2C including 10 samples with support for all annotated introns;product=leucine rich repeat and fibronectin type III domain containing 2%2C transcript variant X1;transcript_id=XM_006524896.4;matches_ref_protein=True;valid_ORF=True;extra_copy_number=0
CM058257.1	Liftoff	exon	57188840	57190056	.	+	.	ID=exon-XM_006524896.4-1;Parent=rna-XM_006524896.4;Dbxref=GeneID:70530,GenBank:XM_006524896.4,MGI:MGI:1917780;gbkey=mRNA;gene=Lrfn2;product=leucine rich repeat and fibronectin type III domain containing 2%2C transcript variant X1;transcript_id=XM_006524896.4;extra_copy_number=0
CM058257.1	Liftoff	exon	57327077	57328500	.	+	.	ID=exon-XM_006524896.4-2;Parent=rna-XM_006524896.4;Dbxref=GeneID:70530,GenBank:XM_006524896.4,MGI:MGI:1917780;gbkey=mRNA;gene=Lrfn2;product=leucine rich repeat and fibronectin type III domain containing 2%2C transcript variant X1;transcript_id=XM_006524896.4;extra_copy_number=0
CM058257.1	Liftoff	exon	57328598	57328640	.	+	.	ID=exon-XM_006524896.4-3;Parent=rna-XM_006524896.4;Dbxref=GeneID:70530,GenBank:XM_006524896.4,MGI:MGI:1917780;gbkey=mRNA;gene=Lrfn2;product=leucine rich repeat and fibronectin type III domain containing 2%2C transcript variant X1;transcript_id=XM_006524896.4;extra_copy_number=0
CM058257.1	Liftoff	exon	57353533	57354873	.	+	.	ID=exon-XM_006524896.4-4;Parent=rna-XM_006524896.4;Dbxref=GeneID:70530,GenBank:XM_006524896.4,MGI:MGI:1917780;gbkey=mRNA;gene=Lrfn2;product=leucine rich repeat and fibronectin type III domain containing 2%2C transcript variant X1;transcript_id=XM_006524896.4;extra_copy_number=0
CM058257.1	Liftoff	CDS	57327101	57328500	.	+	.	ID=cds-XP_006524959.1;Parent=rna-XM_006524896.4;Dbxref=GeneID:70530,GenBank:XP_006524959.1,MGI:MGI:1917780;Name=XP_006524959.1;gbkey=CDS;gene=Lrfn2;product=leucine-rich repeat and fibronectin type-III domain-containing protein 2 isoform X1;protein_id=XP_006524959.1;extra_copy_number=0
CM058257.1	Liftoff	CDS	57328598	57328640	.	+	.	ID=cds-XP_006524959.1;Parent=rna-XM_006524896.4;Dbxref=GeneID:70530,GenBank:XP_006524959.1,MGI:MGI:1917780;Name=XP_006524959.1;gbkey=CDS;gene=Lrfn2;product=leucine-rich repeat and fibronectin type-III domain-containing protein 2 isoform X1;protein_id=XP_006524959.1;extra_copy_number=0
CM058257.1	Liftoff	CDS	57353533	57353550	.	+	.	ID=cds-XP_006524959.1;Parent=rna-XM_006524896.4;Dbxref=GeneID:70530,GenBank:XP_006524959.1,MGI:MGI:1917780;Name=XP_006524959.1;gbkey=CDS;gene=Lrfn2;product=leucine-rich repeat and fibronectin type-III domain-containing protein 2 isoform X1;protein_id=XP_006524959.1;extra_copy_number=0
CM058257.1	Liftoff	mRNA	57189820	57354872	.	+	.	ID=rna-NM_027452.3;Parent=gene-Lrfn2;Dbxref=GeneID:70530,GenBank:NM_027452.3,MGI:MGI:1917780;Name=NM_027452.3;gbkey=mRNA;gene=Lrfn2;product=leucine rich repeat and fibronectin type III domain containing 2;tag=RefSeq Select;transcript_id=NM_027452.3;matches_ref_protein=True;valid_ORF=True;extra_copy_number=0
CM058257.1	Liftoff	exon	57189820	57190056	.	+	.	ID=exon-NM_027452.3-1;Parent=rna-NM_027452.3;Dbxref=GeneID:70530,GenBank:NM_027452.3,MGI:MGI:1917780;gbkey=mRNA;gene=Lrfn2;product=leucine rich repeat and fibronectin type III domain containing 2;tag=RefSeq Select;transcript_id=NM_027452.3;extra_copy_number=0
CM058257.1	Liftoff	exon	57327077	57328500	.	+	.	ID=exon-NM_027452.3-2;Parent=rna-NM_027452.3;Dbxref=GeneID:70530,GenBank:NM_027452.3,MGI:MGI:1917780;gbkey=mRNA;gene=Lrfn2;product=leucine rich repeat and fibronectin type III domain containing 2;tag=RefSeq Select;transcript_id=NM_027452.3;extra_copy_number=0
CM058257.1	Liftoff	exon	57353533	57354872	.	+	.	ID=exon-NM_027452.3-3;Parent=rna-NM_027452.3;Dbxref=GeneID:70530,GenBank:NM_027452.3,MGI:MGI:1917780;gbkey=mRNA;gene=Lrfn2;product=leucine rich repeat and fibronectin type III domain containing 2;tag=RefSeq Select;transcript_id=NM_027452.3;extra_copy_number=0
CM058257.1	Liftoff	CDS	57327101	57328500	.	+	.	ID=cds-NP_081728.2;Parent=rna-NM_027452.3;Dbxref=CCDS:CCDS28871.1,GeneID:70530,GenBank:NP_081728.2,MGI:MGI:1917780;Name=NP_081728.2;gbkey=CDS;gene=Lrfn2;product=leucine-rich repeat and fibronectin type-III domain-containing protein 2 precursor;protein_id=NP_081728.2;tag=RefSeq Select;extra_copy_number=0
CM058257.1	Liftoff	CDS	57353533	57354499	.	+	.	ID=cds-NP_081728.2;Parent=rna-NM_027452.3;Dbxref=CCDS:CCDS28871.1,GeneID:70530,GenBank:NP_081728.2,MGI:MGI:1917780;Name=NP_081728.2;gbkey=CDS;gene=Lrfn2;product=leucine-rich repeat and fibronectin type-III domain-containing protein 2 precursor;protein_id=NP_081728.2;tag=RefSeq Select;extra_copy_number=0
CM058257.1	Liftoff	gene	57369553	57370822	.	-	.	ID=gene-1700008K24Rik;Dbxref=GeneID:69311,MGI:MGI:1916561;Name=1700008K24Rik;description=RIKEN cDNA 1700008K24 gene;gbkey=Gene;gene=1700008K24Rik;gene_biotype=lncRNA;coverage=1.0;sequence_ID=1.0;extra_copy_number=0;copy_num_ID=gene-1700008K24Rik_0
CM058257.1	Liftoff	lnc_RNA	57369553	57370822	.	-	.	ID=rna-NR_038141.1;Parent=gene-1700008K24Rik;Dbxref=GeneID:69311,GenBank:NR_038141.1,MGI:MGI:1916561;Name=NR_038141.1;gbkey=ncRNA;gene=1700008K24Rik;product=RIKEN cDNA 1700008K24 gene%2C transcript variant 1;transcript_id=NR_038141.1;extra_copy_number=0
CM058257.1	Liftoff	exon	57369553	57370138	.	-	.	ID=exon-NR_038141.1-2;Parent=rna-NR_038141.1;Dbxref=GeneID:69311,GenBank:NR_038141.1,MGI:MGI:1916561;gbkey=ncRNA;gene=1700008K24Rik;product=RIKEN cDNA 1700008K24 gene%2C transcript variant 1;transcript_id=NR_038141.1;extra_copy_number=0
CM058257.1	Liftoff	exon	57370462	57370822	.	-	.	ID=exon-NR_038141.1-1;Parent=rna-NR_038141.1;Dbxref=GeneID:69311,GenBank:NR_038141.1,MGI:MGI:1916561;gbkey=ncRNA;gene=1700008K24Rik;product=RIKEN cDNA 1700008K24 gene%2C transcript variant 1;transcript_id=NR_038141.1;extra_copy_number=0
CM058257.1	Liftoff	lnc_RNA	57369553	57370822	.	-	.	ID=rna-NR_038142.1;Parent=gene-1700008K24Rik;Dbxref=GeneID:69311,GenBank:NR_038142.1,MGI:MGI:1916561;Name=NR_038142.1;gbkey=ncRNA;gene=1700008K24Rik;product=RIKEN cDNA 1700008K24 gene%2C transcript variant 2;transcript_id=NR_038142.1;extra_copy_number=0
CM058257.1	Liftoff	exon	57369553	57370138	.	-	.	ID=exon-NR_038142.1-3;Parent=rna-NR_038142.1;Dbxref=GeneID:69311,GenBank:NR_038142.1,MGI:MGI:1916561;gbkey=ncRNA;gene=1700008K24Rik;product=RIKEN cDNA 1700008K24 gene%2C transcript variant 2;transcript_id=NR_038142.1;extra_copy_number=0
CM058257.1	Liftoff	exon	57370462	57370535	.	-	.	ID=exon-NR_038142.1-2;Parent=rna-NR_038142.1;Dbxref=GeneID:69311,GenBank:NR_038142.1,MGI:MGI:1916561;gbkey=ncRNA;gene=1700008K24Rik;product=RIKEN cDNA 1700008K24 gene%2C transcript variant 2;transcript_id=NR_038142.1;extra_copy_number=0
CM058257.1	Liftoff	exon	57370633	57370822	.	-	.	ID=exon-NR_038142.1-1;Parent=rna-NR_038142.1;Dbxref=GeneID:69311,GenBank:NR_038142.1,MGI:MGI:1916561;gbkey=ncRNA;gene=1700008K24Rik;product=RIKEN cDNA 1700008K24 gene%2C transcript variant 2;transcript_id=NR_038142.1;extra_copy_number=0
CM058257.1	Liftoff	lnc_RNA	57369553	57370822	.	-	.	ID=rna-NR_038143.1;Parent=gene-1700008K24Rik;Dbxref=GeneID:69311,GenBank:NR_038143.1,MGI:MGI:1916561;Name=NR_038143.1;gbkey=ncRNA;gene=1700008K24Rik;product=RIKEN cDNA 1700008K24 gene%2C transcript variant 3;transcript_id=NR_038143.1;extra_copy_number=0
CM058257.1	Liftoff	exon	57369553	57370138	.	-	.	ID=exon-NR_038143.1-3;Parent=rna-NR_038143.1;Dbxref=GeneID:69311,GenBank:NR_038143.1,MGI:MGI:1916561;gbkey=ncRNA;gene=1700008K24Rik;product=RIKEN cDNA 1700008K24 gene%2C transcript variant 3;transcript_id=NR_038143.1;extra_copy_number=0
CM058257.1	Liftoff	exon	57370462	57370514	.	-	.	ID=exon-NR_038143.1-2;Parent=rna-NR_038143.1;Dbxref=GeneID:69311,GenBank:NR_038143.1,MGI:MGI:1916561;gbkey=ncRNA;gene=1700008K24Rik;product=RIKEN cDNA 1700008K24 gene%2C transcript variant 3;transcript_id=NR_038143.1;extra_copy_number=0
CM058257.1	Liftoff	exon	57370606	57370822	.	-	.	ID=exon-NR_038143.1-1;Parent=rna-NR_038143.1;Dbxref=GeneID:69311,GenBank:NR_038143.1,MGI:MGI:1916561;gbkey=ncRNA;gene=1700008K24Rik;product=RIKEN cDNA 1700008K24 gene%2C transcript variant 3;transcript_id=NR_038143.1;extra_copy_number=0
CM058257.1	Liftoff	lnc_RNA	57369553	57370822	.	-	.	ID=rna-NR_038144.1;Parent=gene-1700008K24Rik;Dbxref=GeneID:69311,GenBank:NR_038144.1,MGI:MGI:1916561;Name=NR_038144.1;gbkey=ncRNA;gene=1700008K24Rik;product=RIKEN cDNA 1700008K24 gene%2C transcript variant 4;transcript_id=NR_038144.1;extra_copy_number=0
CM058257.1	Liftoff	exon	57369553	57370138	.	-	.	ID=exon-NR_038144.1-2;Parent=rna-NR_038144.1;Dbxref=GeneID:69311,GenBank:NR_038144.1,MGI:MGI:1916561;gbkey=ncRNA;gene=1700008K24Rik;product=RIKEN cDNA 1700008K24 gene%2C transcript variant 4;transcript_id=NR_038144.1;extra_copy_number=0
CM058257.1	Liftoff	exon	57370606	57370822	.	-	.	ID=exon-NR_038144.1-1;Parent=rna-NR_038144.1;Dbxref=GeneID:69311,GenBank:NR_038144.1,MGI:MGI:1916561;gbkey=ncRNA;gene=1700008K24Rik;product=RIKEN cDNA 1700008K24 gene%2C transcript variant 4;transcript_id=NR_038144.1;extra_copy_number=0
CM058257.1	Liftoff	lnc_RNA	57369553	57370822	.	-	.	ID=rna-NR_038145.1;Parent=gene-1700008K24Rik;Dbxref=GeneID:69311,GenBank:NR_038145.1,MGI:MGI:1916561;Name=NR_038145.1;gbkey=ncRNA;gene=1700008K24Rik;product=RIKEN cDNA 1700008K24 gene%2C transcript variant 5;transcript_id=NR_038145.1;extra_copy_number=0
CM058257.1	Liftoff	exon	57369553	57370138	.	-	.	ID=exon-NR_038145.1-2;Parent=rna-NR_038145.1;Dbxref=GeneID:69311,GenBank:NR_038145.1,MGI:MGI:1916561;gbkey=ncRNA;gene=1700008K24Rik;product=RIKEN cDNA 1700008K24 gene%2C transcript variant 5;transcript_id=NR_038145.1;extra_copy_number=0
CM058257.1	Liftoff	exon	57370723	57370822	.	-	.	ID=exon-NR_038145.1-1;Parent=rna-NR_038145.1;Dbxref=GeneID:69311,GenBank:NR_038145.1,MGI:MGI:1916561;gbkey=ncRNA;gene=1700008K24Rik;product=RIKEN cDNA 1700008K24 gene%2C transcript variant 5;transcript_id=NR_038145.1;extra_copy_number=0
CM058257.1	Liftoff	match	57422128	57423376	.	+	.	ID=18a21d3a-78cc-4b59-87d3-78789def9648;Target=NG_028540.1 1 1249 -;assembly_bases_aln=1249;assembly_bases_seq=1249;bit_score=2325.51;blast_aligner=1;blast_score=1249;common_component=0;e_value=0;filter_score=0;for_remapping=2;gap_count=0;hsp_percent_coverage=100;matchable_bases=1249;matched_bases=1249;num_ident=1249;num_mismatch=0;pct_coverage=100;pct_coverage_hiqual=100;pct_identity_gap=100;pct_identity_gapopen_only=100;pct_identity_ungap=100;rank=1;weighted_identity=1;coverage=1.0;sequence_ID=1.0;extra_copy_number=0;copy_num_ID=18a21d3a-78cc-4b59-87d3-78789def9648_0
CM058257.1	Liftoff	pseudogene	57422228	57423276	.	-	.	ID=gene-Gm9586;Dbxref=GeneID:672972,MGI:MGI:3779995;Name=Gm9586;description=predicted gene 9586;gbkey=Gene;gene=Gm9586;gene_biotype=pseudogene;gene_synonym=672972;pseudo=true;coverage=1.0;sequence_ID=1.0;extra_copy_number=0;copy_num_ID=gene-Gm9586_0
CM058257.1	Liftoff	gene	57425881	57430112	.	-	.	ID=gene-Gm30475;Dbxref=GeneID:102632390,MGI:MGI:5589634;Name=Gm30475;description=predicted gene%2C 30475;gbkey=Gene;gene=Gm30475;gene_biotype=lncRNA;coverage=1.0;sequence_ID=1.0;extra_copy_number=0;copy_num_ID=gene-Gm30475_0
CM058257.1	Liftoff	lnc_RNA	57425881	57430112	.	-	.	ID=rna-XR_385629.4;Parent=gene-Gm30475;Dbxref=GeneID:102632390,GenBank:XR_385629.4,MGI:MGI:5589634;Name=XR_385629.4;gbkey=ncRNA;gene=Gm30475;model_evidence=Supporting evidence includes similarity to: 100%25 coverage of the annotated genomic feature by RNAseq alignments%2C including 3 samples with support for all annotated introns;product=predicted gene%2C 30475;transcript_id=XR_385629.4;extra_copy_number=0
CM058257.1	Liftoff	exon	57425881	57426186	.	-	.	ID=exon-XR_385629.4-3;Parent=rna-XR_385629.4;Dbxref=GeneID:102632390,GenBank:XR_385629.4,MGI:MGI:5589634;gbkey=ncRNA;gene=Gm30475;product=predicted gene%2C 30475;transcript_id=XR_385629.4;extra_copy_number=0
CM058257.1	Liftoff	exon	57427428	57427674	.	-	.	ID=exon-XR_385629.4-2;Parent=rna-XR_385629.4;Dbxref=GeneID:102632390,GenBank:XR_385629.4,MGI:MGI:5589634;gbkey=ncRNA;gene=Gm30475;product=predicted gene%2C 30475;transcript_id=XR_385629.4;extra_copy_number=0
CM058257.1	Liftoff	exon	57429893	57430112	.	-	.	ID=exon-XR_385629.4-1;Parent=rna-XR_385629.4;Dbxref=GeneID:102632390,GenBank:XR_385629.4,MGI:MGI:5589634;gbkey=ncRNA;gene=Gm30475;product=predicted gene%2C 30475;transcript_id=XR_385629.4;extra_copy_number=0
CM058257.1	Liftoff	gene	57498114	57521664	.	-	.	ID=gene-Gm30532;Dbxref=GeneID:102632468,MGI:MGI:5589691;Name=Gm30532;description=predicted gene%2C 30532;gbkey=Gene;gene=Gm30532;gene_biotype=lncRNA;coverage=1.0;sequence_ID=1.0;extra_copy_number=0;copy_num_ID=gene-Gm30532_0
CM058257.1	Liftoff	lnc_RNA	57498114	57521664	.	-	.	ID=rna-XR_876860.4;Parent=gene-Gm30532;Dbxref=GeneID:102632468,GenBank:XR_876860.4,MGI:MGI:5589691;Name=XR_876860.4;gbkey=ncRNA;gene=Gm30532;model_evidence=Supporting evidence includes similarity to: 100%25 coverage of the annotated genomic feature by RNAseq alignments%2C including 1 sample with support for all annotated introns;product=predicted gene%2C 30532%2C transcript variant X3;transcript_id=XR_876860.4;extra_copy_number=0
CM058257.1	Liftoff	exon	57498114	57498570	.	-	.	ID=exon-XR_876860.4-7;Parent=rna-XR_876860.4;Dbxref=GeneID:102632468,GenBank:XR_876860.4,MGI:MGI:5589691;gbkey=ncRNA;gene=Gm30532;product=predicted gene%2C 30532%2C transcript variant X3;transcript_id=XR_876860.4;extra_copy_number=0
CM058257.1	Liftoff	exon	57504237	57504337	.	-	.	ID=exon-XR_876860.4-6;Parent=rna-XR_876860.4;Dbxref=GeneID:102632468,GenBank:XR_876860.4,MGI:MGI:5589691;gbkey=ncRNA;gene=Gm30532;product=predicted gene%2C 30532%2C transcript variant X3;transcript_id=XR_876860.4;extra_copy_number=0
CM058257.1	Liftoff	exon	57504584	57504710	.	-	.	ID=exon-XR_876860.4-5;Parent=rna-XR_876860.4;Dbxref=GeneID:102632468,GenBank:XR_876860.4,MGI:MGI:5589691;gbkey=ncRNA;gene=Gm30532;product=predicted gene%2C 30532%2C transcript variant X3;transcript_id=XR_876860.4;extra_copy_number=0
CM058257.1	Liftoff	exon	57509635	57509770	.	-	.	ID=exon-XR_876860.4-4;Parent=rna-XR_876860.4;Dbxref=GeneID:102632468,GenBank:XR_876860.4,MGI:MGI:5589691;gbkey=ncRNA;gene=Gm30532;product=predicted gene%2C 30532%2C transcript variant X3;transcript_id=XR_876860.4;extra_copy_number=0
CM058257.1	Liftoff	exon	57512628	57512796	.	-	.	ID=exon-XR_876860.4-3;Parent=rna-XR_876860.4;Dbxref=GeneID:102632468,GenBank:XR_876860.4,MGI:MGI:5589691;gbkey=ncRNA;gene=Gm30532;product=predicted gene%2C 30532%2C transcript variant X3;transcript_id=XR_876860.4;extra_copy_number=0
CM058257.1	Liftoff	exon	57517532	57517616	.	-	.	ID=exon-XR_876860.4-2;Parent=rna-XR_876860.4;Dbxref=GeneID:102632468,GenBank:XR_876860.4,MGI:MGI:5589691;gbkey=ncRNA;gene=Gm30532;product=predicted gene%2C 30532%2C transcript variant X3;transcript_id=XR_876860.4;extra_copy_number=0
CM058257.1	Liftoff	exon	57521343	57521664	.	-	.	ID=exon-XR_876860.4-1;Parent=rna-XR_876860.4;Dbxref=GeneID:102632468,GenBank:XR_876860.4,MGI:MGI:5589691;gbkey=ncRNA;gene=Gm30532;product=predicted gene%2C 30532%2C transcript variant X3;transcript_id=XR_876860.4;extra_copy_number=0
CM058257.1	Liftoff	lnc_RNA	57499101	57521664	.	-	.	ID=rna-XR_004939734.1;Parent=gene-Gm30532;Dbxref=GeneID:102632468,GenBank:XR_004939734.1,MGI:MGI:5589691;Name=XR_004939734.1;gbkey=ncRNA;gene=Gm30532;model_evidence=Supporting evidence includes similarity to: 1 long SRA read%2C and 100%25 coverage of the annotated genomic feature by RNAseq alignments%2C including 1 sample with support for all annotated introns;product=predicted gene%2C 30532%2C transcript variant X4;transcript_id=XR_004939734.1;extra_copy_number=0
CM058257.1	Liftoff	exon	57499101	57499364	.	-	.	ID=exon-XR_004939734.1-6;Parent=rna-XR_004939734.1;Dbxref=GeneID:102632468,GenBank:XR_004939734.1,MGI:MGI:5589691;gbkey=ncRNA;gene=Gm30532;product=predicted gene%2C 30532%2C transcript variant X4;transcript_id=XR_004939734.1;extra_copy_number=0
CM058257.1	Liftoff	exon	57504237	57504337	.	-	.	ID=exon-XR_004939734.1-5;Parent=rna-XR_004939734.1;Dbxref=GeneID:102632468,GenBank:XR_004939734.1,MGI:MGI:5589691;gbkey=ncRNA;gene=Gm30532;product=predicted gene%2C 30532%2C transcript variant X4;transcript_id=XR_004939734.1;extra_copy_number=0
CM058257.1	Liftoff	exon	57504584	57504710	.	-	.	ID=exon-XR_004939734.1-4;Parent=rna-XR_004939734.1;Dbxref=GeneID:102632468,GenBank:XR_004939734.1,MGI:MGI:5589691;gbkey=ncRNA;gene=Gm30532;product=predicted gene%2C 30532%2C transcript variant X4;transcript_id=XR_004939734.1;extra_copy_number=0
CM058257.1	Liftoff	exon	57509635	57509770	.	-	.	ID=exon-XR_004939734.1-3;Parent=rna-XR_004939734.1;Dbxref=GeneID:102632468,GenBank:XR_004939734.1,MGI:MGI:5589691;gbkey=ncRNA;gene=Gm30532;product=predicted gene%2C 30532%2C transcript variant X4;transcript_id=XR_004939734.1;extra_copy_number=0
CM058257.1	Liftoff	exon	57517532	57517616	.	-	.	ID=exon-XR_004939734.1-2;Parent=rna-XR_004939734.1;Dbxref=GeneID:102632468,GenBank:XR_004939734.1,MGI:MGI:5589691;gbkey=ncRNA;gene=Gm30532;product=predicted gene%2C 30532%2C transcript variant X4;transcript_id=XR_004939734.1;extra_copy_number=0
CM058257.1	Liftoff	exon	57521343	57521664	.	-	.	ID=exon-XR_004939734.1-1;Parent=rna-XR_004939734.1;Dbxref=GeneID:102632468,GenBank:XR_004939734.1,MGI:MGI:5589691;gbkey=ncRNA;gene=Gm30532;product=predicted gene%2C 30532%2C transcript variant X4;transcript_id=XR_004939734.1;extra_copy_number=0
CM058257.1	Liftoff	lnc_RNA	57499101	57521664	.	-	.	ID=rna-XR_004939735.1;Parent=gene-Gm30532;Dbxref=GeneID:102632468,GenBank:XR_004939735.1,MGI:MGI:5589691;Name=XR_004939735.1;gbkey=ncRNA;gene=Gm30532;model_evidence=Supporting evidence includes similarity to: 1 long SRA read%2C and 100%25 coverage of the annotated genomic feature by RNAseq alignments%2C including 1 sample with support for all annotated introns;product=predicted gene%2C 30532%2C transcript variant X5;transcript_id=XR_004939735.1;extra_copy_number=0
CM058257.1	Liftoff	exon	57499101	57499364	.	-	.	ID=exon-XR_004939735.1-6;Parent=rna-XR_004939735.1;Dbxref=GeneID:102632468,GenBank:XR_004939735.1,MGI:MGI:5589691;gbkey=ncRNA;gene=Gm30532;product=predicted gene%2C 30532%2C transcript variant X5;transcript_id=XR_004939735.1;extra_copy_number=0
CM058257.1	Liftoff	exon	57504237	57504337	.	-	.	ID=exon-XR_004939735.1-5;Parent=rna-XR_004939735.1;Dbxref=GeneID:102632468,GenBank:XR_004939735.1,MGI:MGI:5589691;gbkey=ncRNA;gene=Gm30532;product=predicted gene%2C 30532%2C transcript variant X5;transcript_id=XR_004939735.1;extra_copy_number=0
CM058257.1	Liftoff	exon	57504584	57504710	.	-	.	ID=exon-XR_004939735.1-4;Parent=rna-XR_004939735.1;Dbxref=GeneID:102632468,GenBank:XR_004939735.1,MGI:MGI:5589691;gbkey=ncRNA;gene=Gm30532;product=predicted gene%2C 30532%2C transcript variant X5;transcript_id=XR_004939735.1;extra_copy_number=0
CM058257.1	Liftoff	exon	57512628	57512796	.	-	.	ID=exon-XR_004939735.1-3;Parent=rna-XR_004939735.1;Dbxref=GeneID:102632468,GenBank:XR_004939735.1,MGI:MGI:5589691;gbkey=ncRNA;gene=Gm30532;product=predicted gene%2C 30532%2C transcript variant X5;transcript_id=XR_004939735.1;extra_copy_number=0
CM058257.1	Liftoff	exon	57517532	57517616	.	-	.	ID=exon-XR_004939735.1-2;Parent=rna-XR_004939735.1;Dbxref=GeneID:102632468,GenBank:XR_004939735.1,MGI:MGI:5589691;gbkey=ncRNA;gene=Gm30532;product=predicted gene%2C 30532%2C transcript variant X5;transcript_id=XR_004939735.1;extra_copy_number=0
CM058257.1	Liftoff	exon	57521343	57521664	.	-	.	ID=exon-XR_004939735.1-1;Parent=rna-XR_004939735.1;Dbxref=GeneID:102632468,GenBank:XR_004939735.1,MGI:MGI:5589691;gbkey=ncRNA;gene=Gm30532;product=predicted gene%2C 30532%2C transcript variant X5;transcript_id=XR_004939735.1;extra_copy_number=0
CM058257.1	Liftoff	lnc_RNA	57499101	57521664	.	-	.	ID=rna-XR_004939736.1;Parent=gene-Gm30532;Dbxref=GeneID:102632468,GenBank:XR_004939736.1,MGI:MGI:5589691;Name=XR_004939736.1;gbkey=ncRNA;gene=Gm30532;model_evidence=Supporting evidence includes similarity to: 1 long SRA read%2C and 100%25 coverage of the annotated genomic feature by RNAseq alignments%2C including 1 sample with support for all annotated introns;product=predicted gene%2C 30532%2C transcript variant X6;transcript_id=XR_004939736.1;extra_copy_number=0
CM058257.1	Liftoff	exon	57499101	57499364	.	-	.	ID=exon-XR_004939736.1-5;Parent=rna-XR_004939736.1;Dbxref=GeneID:102632468,GenBank:XR_004939736.1,MGI:MGI:5589691;gbkey=ncRNA;gene=Gm30532;product=predicted gene%2C 30532%2C transcript variant X6;transcript_id=XR_004939736.1;extra_copy_number=0
CM058257.1	Liftoff	exon	57504237	57504337	.	-	.	ID=exon-XR_004939736.1-4;Parent=rna-XR_004939736.1;Dbxref=GeneID:102632468,GenBank:XR_004939736.1,MGI:MGI:5589691;gbkey=ncRNA;gene=Gm30532;product=predicted gene%2C 30532%2C transcript variant X6;transcript_id=XR_004939736.1;extra_copy_number=0
CM058257.1	Liftoff	exon	57504584	57504710	.	-	.	ID=exon-XR_004939736.1-3;Parent=rna-XR_004939736.1;Dbxref=GeneID:102632468,GenBank:XR_004939736.1,MGI:MGI:5589691;gbkey=ncRNA;gene=Gm30532;product=predicted gene%2C 30532%2C transcript variant X6;transcript_id=XR_004939736.1;extra_copy_number=0
CM058257.1	Liftoff	exon	57517532	57517616	.	-	.	ID=exon-XR_004939736.1-2;Parent=rna-XR_004939736.1;Dbxref=GeneID:102632468,GenBank:XR_004939736.1,MGI:MGI:5589691;gbkey=ncRNA;gene=Gm30532;product=predicted gene%2C 30532%2C transcript variant X6;transcript_id=XR_004939736.1;extra_copy_number=0
CM058257.1	Liftoff	exon	57521343	57521664	.	-	.	ID=exon-XR_004939736.1-1;Parent=rna-XR_004939736.1;Dbxref=GeneID:102632468,GenBank:XR_004939736.1,MGI:MGI:5589691;gbkey=ncRNA;gene=Gm30532;product=predicted gene%2C 30532%2C transcript variant X6;transcript_id=XR_004939736.1;extra_copy_number=0
CM058257.1	Liftoff	lnc_RNA	57499101	57521664	.	-	.	ID=rna-XR_385630.5;Parent=gene-Gm30532;Dbxref=GeneID:102632468,GenBank:XR_385630.5,MGI:MGI:5589691;Name=XR_385630.5;gbkey=ncRNA;gene=Gm30532;model_evidence=Supporting evidence includes similarity to: 1 long SRA read%2C and 100%25 coverage of the annotated genomic feature by RNAseq alignments%2C including 1 sample with support for all annotated introns;product=predicted gene%2C 30532%2C transcript variant X1;transcript_id=XR_385630.5;extra_copy_number=0
CM058257.1	Liftoff	exon	57499101	57499364	.	-	.	ID=exon-XR_385630.5-7;Parent=rna-XR_385630.5;Dbxref=GeneID:102632468,GenBank:XR_385630.5,MGI:MGI:5589691;gbkey=ncRNA;gene=Gm30532;product=predicted gene%2C 30532%2C transcript variant X1;transcript_id=XR_385630.5;extra_copy_number=0
CM058257.1	Liftoff	exon	57504237	57504337	.	-	.	ID=exon-XR_385630.5-6;Parent=rna-XR_385630.5;Dbxref=GeneID:102632468,GenBank:XR_385630.5,MGI:MGI:5589691;gbkey=ncRNA;gene=Gm30532;product=predicted gene%2C 30532%2C transcript variant X1;transcript_id=XR_385630.5;extra_copy_number=0
CM058257.1	Liftoff	exon	57504584	57504710	.	-	.	ID=exon-XR_385630.5-5;Parent=rna-XR_385630.5;Dbxref=GeneID:102632468,GenBank:XR_385630.5,MGI:MGI:5589691;gbkey=ncRNA;gene=Gm30532;product=predicted gene%2C 30532%2C transcript variant X1;transcript_id=XR_385630.5;extra_copy_number=0
CM058257.1	Liftoff	exon	57509635	57509770	.	-	.	ID=exon-XR_385630.5-4;Parent=rna-XR_385630.5;Dbxref=GeneID:102632468,GenBank:XR_385630.5,MGI:MGI:5589691;gbkey=ncRNA;gene=Gm30532;product=predicted gene%2C 30532%2C transcript variant X1;transcript_id=XR_385630.5;extra_copy_number=0
CM058257.1	Liftoff	exon	57512628	57512796	.	-	.	ID=exon-XR_385630.5-3;Parent=rna-XR_385630.5;Dbxref=GeneID:102632468,GenBank:XR_385630.5,MGI:MGI:5589691;gbkey=ncRNA;gene=Gm30532;product=predicted gene%2C 30532%2C transcript variant X1;transcript_id=XR_385630.5;extra_copy_number=0
CM058257.1	Liftoff	exon	57517532	57517616	.	-	.	ID=exon-XR_385630.5-2;Parent=rna-XR_385630.5;Dbxref=GeneID:102632468,GenBank:XR_385630.5,MGI:MGI:5589691;gbkey=ncRNA;gene=Gm30532;product=predicted gene%2C 30532%2C transcript variant X1;transcript_id=XR_385630.5;extra_copy_number=0
CM058257.1	Liftoff	exon	57521343	57521664	.	-	.	ID=exon-XR_385630.5-1;Parent=rna-XR_385630.5;Dbxref=GeneID:102632468,GenBank:XR_385630.5,MGI:MGI:5589691;gbkey=ncRNA;gene=Gm30532;product=predicted gene%2C 30532%2C transcript variant X1;transcript_id=XR_385630.5;extra_copy_number=0
CM058257.1	Liftoff	lnc_RNA	57503962	57521664	.	-	.	ID=rna-XR_876859.3;Parent=gene-Gm30532;Dbxref=GeneID:102632468,GenBank:XR_876859.3,MGI:MGI:5589691;Name=XR_876859.3;gbkey=ncRNA;gene=Gm30532;model_evidence=Supporting evidence includes similarity to: 100%25 coverage of the annotated genomic feature by RNAseq alignments%2C including 1 sample with support for all annotated introns;product=predicted gene%2C 30532%2C transcript variant X2;transcript_id=XR_876859.3;extra_copy_number=0
CM058257.1	Liftoff	exon	57503962	57504150	.	-	.	ID=exon-XR_876859.3-7;Parent=rna-XR_876859.3;Dbxref=GeneID:102632468,GenBank:XR_876859.3,MGI:MGI:5589691;gbkey=ncRNA;gene=Gm30532;product=predicted gene%2C 30532%2C transcript variant X2;transcript_id=XR_876859.3;extra_copy_number=0
CM058257.1	Liftoff	exon	57504237	57504337	.	-	.	ID=exon-XR_876859.3-6;Parent=rna-XR_876859.3;Dbxref=GeneID:102632468,GenBank:XR_876859.3,MGI:MGI:5589691;gbkey=ncRNA;gene=Gm30532;product=predicted gene%2C 30532%2C transcript variant X2;transcript_id=XR_876859.3;extra_copy_number=0
CM058257.1	Liftoff	exon	57504584	57504710	.	-	.	ID=exon-XR_876859.3-5;Parent=rna-XR_876859.3;Dbxref=GeneID:102632468,GenBank:XR_876859.3,MGI:MGI:5589691;gbkey=ncRNA;gene=Gm30532;product=predicted gene%2C 30532%2C transcript variant X2;transcript_id=XR_876859.3;extra_copy_number=0
CM058257.1	Liftoff	exon	57509635	57509770	.	-	.	ID=exon-XR_876859.3-4;Parent=rna-XR_876859.3;Dbxref=GeneID:102632468,GenBank:XR_876859.3,MGI:MGI:5589691;gbkey=ncRNA;gene=Gm30532;product=predicted gene%2C 30532%2C transcript variant X2;transcript_id=XR_876859.3;extra_copy_number=0
CM058257.1	Liftoff	exon	57512628	57512796	.	-	.	ID=exon-XR_876859.3-3;Parent=rna-XR_876859.3;Dbxref=GeneID:102632468,GenBank:XR_876859.3,MGI:MGI:5589691;gbkey=ncRNA;gene=Gm30532;product=predicted gene%2C 30532%2C transcript variant X2;transcript_id=XR_876859.3;extra_copy_number=0
CM058257.1	Liftoff	exon	57517532	57517616	.	-	.	ID=exon-XR_876859.3-2;Parent=rna-XR_876859.3;Dbxref=GeneID:102632468,GenBank:XR_876859.3,MGI:MGI:5589691;gbkey=ncRNA;gene=Gm30532;product=predicted gene%2C 30532%2C transcript variant X2;transcript_id=XR_876859.3;extra_copy_number=0
CM058257.1	Liftoff	exon	57521343	57521664	.	-	.	ID=exon-XR_876859.3-1;Parent=rna-XR_876859.3;Dbxref=GeneID:102632468,GenBank:XR_876859.3,MGI:MGI:5589691;gbkey=ncRNA;gene=Gm30532;product=predicted gene%2C 30532%2C transcript variant X2;transcript_id=XR_876859.3;extra_copy_number=0
CM058257.1	Liftoff	lnc_RNA	57508612	57521664	.	-	.	ID=rna-XR_876864.3;Parent=gene-Gm30532;Dbxref=GeneID:102632468,GenBank:XR_876864.3,MGI:MGI:5589691;Name=XR_876864.3;gbkey=ncRNA;gene=Gm30532;model_evidence=Supporting evidence includes similarity to: 100%25 coverage of the annotated genomic feature by RNAseq alignments%2C including 1 sample with support for all annotated introns;product=predicted gene%2C 30532%2C transcript variant X7;transcript_id=XR_876864.3;extra_copy_number=0
CM058257.1	Liftoff	exon	57508612	57508828	.	-	.	ID=exon-XR_876864.3-5;Parent=rna-XR_876864.3;Dbxref=GeneID:102632468,GenBank:XR_876864.3,MGI:MGI:5589691;gbkey=ncRNA;gene=Gm30532;product=predicted gene%2C 30532%2C transcript variant X7;transcript_id=XR_876864.3;extra_copy_number=0
CM058257.1	Liftoff	exon	57509635	57509770	.	-	.	ID=exon-XR_876864.3-4;Parent=rna-XR_876864.3;Dbxref=GeneID:102632468,GenBank:XR_876864.3,MGI:MGI:5589691;gbkey=ncRNA;gene=Gm30532;product=predicted gene%2C 30532%2C transcript variant X7;transcript_id=XR_876864.3;extra_copy_number=0
CM058257.1	Liftoff	exon	57512628	57512796	.	-	.	ID=exon-XR_876864.3-3;Parent=rna-XR_876864.3;Dbxref=GeneID:102632468,GenBank:XR_876864.3,MGI:MGI:5589691;gbkey=ncRNA;gene=Gm30532;product=predicted gene%2C 30532%2C transcript variant X7;transcript_id=XR_876864.3;extra_copy_number=0
CM058257.1	Liftoff	exon	57517532	57517616	.	-	.	ID=exon-XR_876864.3-2;Parent=rna-XR_876864.3;Dbxref=GeneID:102632468,GenBank:XR_876864.3,MGI:MGI:5589691;gbkey=ncRNA;gene=Gm30532;product=predicted gene%2C 30532%2C transcript variant X7;transcript_id=XR_876864.3;extra_copy_number=0
CM058257.1	Liftoff	exon	57521343	57521664	.	-	.	ID=exon-XR_876864.3-1;Parent=rna-XR_876864.3;Dbxref=GeneID:102632468,GenBank:XR_876864.3,MGI:MGI:5589691;gbkey=ncRNA;gene=Gm30532;product=predicted gene%2C 30532%2C transcript variant X7;transcript_id=XR_876864.3;extra_copy_number=0
CM058257.1	Liftoff	gene	57550330	57550489	.	+	.	ID=gene-Gm22978;Dbxref=GeneID:115488887,MGI:MGI:5452755;Name=Gm22978;description=predicted gene%2C 22978;gbkey=Gene;gene=Gm22978;gene_biotype=snRNA;coverage=1.0;sequence_ID=1.0;extra_copy_number=0;copy_num_ID=gene-Gm22978_0
CM058257.1	Liftoff	snRNA	57550330	57550489	.	+	.	ID=rna-XR_004939807.1;Parent=gene-Gm22978;Dbxref=GeneID:115488887,RFAM:RF00003,GenBank:XR_004939807.1,MGI:MGI:5452755;Name=XR_004939807.1;gbkey=ncRNA;gene=Gm22978;inference=COORDINATES: profile:INFERNAL:1.1.1;product=U1 spliceosomal RNA;transcript_id=XR_004939807.1;extra_copy_number=0
CM058257.1	Liftoff	exon	57550330	57550489	.	+	.	ID=exon-XR_004939807.1-1;Parent=rna-XR_004939807.1;Dbxref=GeneID:115488887,RFAM:RF00003,GenBank:XR_004939807.1,MGI:MGI:5452755;gbkey=ncRNA;gene=Gm22978;inference=COORDINATES: profile:INFERNAL:1.1.1;product=U1 spliceosomal RNA;transcript_id=XR_004939807.1;extra_copy_number=0
CM058257.1	Liftoff	gene	57562080	57570562	.	-	.	ID=gene-Gm17830;Dbxref=GeneID:100415784,MGI:MGI:5010015;Name=Gm17830;description=predicted gene%2C 17830;gbkey=Gene;gene=Gm17830;gene_biotype=lncRNA;coverage=1.0;sequence_ID=1.0;extra_copy_number=0;copy_num_ID=gene-Gm17830_0
CM058257.1	Liftoff	lnc_RNA	57562080	57570562	.	-	.	ID=rna-NR_033486.1;Parent=gene-Gm17830;Dbxref=GeneID:100415784,GenBank:NR_033486.1,MGI:MGI:5010015;Name=NR_033486.1;gbkey=ncRNA;gene=Gm17830;product=predicted gene%2C 17830;transcript_id=NR_033486.1;extra_copy_number=0
CM058257.1	Liftoff	exon	57562080	57563245	.	-	.	ID=exon-NR_033486.1-5;Parent=rna-NR_033486.1;Dbxref=GeneID:100415784,GenBank:NR_033486.1,MGI:MGI:5010015;gbkey=ncRNA;gene=Gm17830;product=predicted gene%2C 17830;transcript_id=NR_033486.1;extra_copy_number=0
CM058257.1	Liftoff	exon	57563730	57563808	.	-	.	ID=exon-NR_033486.1-4;Parent=rna-NR_033486.1;Dbxref=GeneID:100415784,GenBank:NR_033486.1,MGI:MGI:5010015;gbkey=ncRNA;gene=Gm17830;product=predicted gene%2C 17830;transcript_id=NR_033486.1;extra_copy_number=0
CM058257.1	Liftoff	exon	57565829	57566004	.	-	.	ID=exon-NR_033486.1-3;Parent=rna-NR_033486.1;Dbxref=GeneID:100415784,GenBank:NR_033486.1,MGI:MGI:5010015;gbkey=ncRNA;gene=Gm17830;product=predicted gene%2C 17830;transcript_id=NR_033486.1;extra_copy_number=0
CM058257.1	Liftoff	exon	57569488	57569558	.	-	.	ID=exon-NR_033486.1-2;Parent=rna-NR_033486.1;Dbxref=GeneID:100415784,GenBank:NR_033486.1,MGI:MGI:5010015;gbkey=ncRNA;gene=Gm17830;product=predicted gene%2C 17830;transcript_id=NR_033486.1;extra_copy_number=0
CM058257.1	Liftoff	exon	57570226	57570562	.	-	.	ID=exon-NR_033486.1-1;Parent=rna-NR_033486.1;Dbxref=GeneID:100415784,GenBank:NR_033486.1,MGI:MGI:5010015;gbkey=ncRNA;gene=Gm17830;product=predicted gene%2C 17830;transcript_id=NR_033486.1;extra_copy_number=0
CM058257.1	Liftoff	match	57588268	57589198	.	+	.	ID=aef5deb7-bf07-45ec-a9d0-daff50112209;Target=NG_019739.1 1 931 -;assembly_bases_aln=931;assembly_bases_seq=931;bit_score=1733.69;blast_aligner=1;blast_score=931;common_component=0;e_value=0;filter_score=0;for_remapping=2;gap_count=0;hsp_percent_coverage=100;matchable_bases=931;matched_bases=931;num_ident=931;num_mismatch=0;pct_coverage=100;pct_coverage_hiqual=100;pct_identity_gap=100;pct_identity_gapopen_only=100;pct_identity_ungap=100;rank=1;weighted_identity=1;coverage=1.0;sequence_ID=0.998;extra_copy_number=0;copy_num_ID=aef5deb7-bf07-45ec-a9d0-daff50112209_0
CM058257.1	Liftoff	pseudogene	57588368	57589098	.	-	.	ID=gene-Gm18067;Dbxref=GeneID:100416357,MGI:MGI:5010252;Name=Gm18067;description=predicted gene%2C 18067;gbkey=Gene;gene=Gm18067;gene_biotype=pseudogene;pseudo=true;coverage=1.0;sequence_ID=0.998;extra_copy_number=0;copy_num_ID=gene-Gm18067_0
CM058257.1	Liftoff	gene	57635869	57637098	.	+	.	ID=gene-Gm41594;Dbxref=GeneID:105246290,MGI:MGI:5624479;Name=Gm41594;description=predicted gene%2C 41594;gbkey=Gene;gene=Gm41594;gene_biotype=lncRNA;coverage=1.0;sequence_ID=1.0;extra_copy_number=0;copy_num_ID=gene-Gm41594_0
CM058257.1	Liftoff	lnc_RNA	57635869	57637098	.	+	.	ID=rna-XR_876865.2;Parent=gene-Gm41594;Dbxref=GeneID:105246290,GenBank:XR_876865.2,MGI:MGI:5624479;Name=XR_876865.2;gbkey=ncRNA;gene=Gm41594;model_evidence=Supporting evidence includes similarity to: 100%25 coverage of the annotated genomic feature by RNAseq alignments%2C including 2 samples with support for all annotated introns;product=predicted gene%2C 41594;transcript_id=XR_876865.2;extra_copy_number=0
CM058257.1	Liftoff	exon	57635869	57635990	.	+	.	ID=exon-XR_876865.2-1;Parent=rna-XR_876865.2;Dbxref=GeneID:105246290,GenBank:XR_876865.2,MGI:MGI:5624479;gbkey=ncRNA;gene=Gm41594;product=predicted gene%2C 41594;transcript_id=XR_876865.2;extra_copy_number=0
CM058257.1	Liftoff	exon	57636639	57636716	.	+	.	ID=exon-XR_876865.2-2;Parent=rna-XR_876865.2;Dbxref=GeneID:105246290,GenBank:XR_876865.2,MGI:MGI:5624479;gbkey=ncRNA;gene=Gm41594;product=predicted gene%2C 41594;transcript_id=XR_876865.2;extra_copy_number=0
CM058257.1	Liftoff	exon	57637009	57637098	.	+	.	ID=exon-XR_876865.2-3;Parent=rna-XR_876865.2;Dbxref=GeneID:105246290,GenBank:XR_876865.2,MGI:MGI:5624479;gbkey=ncRNA;gene=Gm41594;product=predicted gene%2C 41594;transcript_id=XR_876865.2;extra_copy_number=0
CM058257.1	Liftoff	gene	57685947	57712896	.	+	.	ID=gene-Mocs1;Dbxref=GeneID:56738,MGI:MGI:1928904;Name=Mocs1;description=molybdenum cofactor synthesis 1;gbkey=Gene;gene=Mocs1;gene_biotype=protein_coding;gene_synonym=3110045D15Rik;coverage=0.998;sequence_ID=0.994;valid_ORFs=5;extra_copy_number=0;copy_num_ID=gene-Mocs1_0
CM058257.1	Liftoff	mRNA	57685947	57712896	.	+	.	ID=rna-XM_006524680.3;Parent=gene-Mocs1;Dbxref=GeneID:56738,GenBank:XM_006524680.3,MGI:MGI:1928904;Name=XM_006524680.3;gbkey=mRNA;gene=Mocs1;model_evidence=Supporting evidence includes similarity to: 4 mRNAs%2C 9 ESTs%2C 8 Proteins%2C 66 long SRA reads%2C and 100%25 coverage of the annotated genomic feature by RNAseq alignments%2C including 46 samples with support for all annotated introns;product=molybdenum cofactor synthesis 1%2C transcript variant X1;transcript_id=XM_006524680.3;matches_ref_protein=True;valid_ORF=True;extra_copy_number=0
CM058257.1	Liftoff	exon	57685947	57686161	.	+	.	ID=exon-XM_006524680.3-1;Parent=rna-XM_006524680.3;Dbxref=GeneID:56738,GenBank:XM_006524680.3,MGI:MGI:1928904;gbkey=mRNA;gene=Mocs1;product=molybdenum cofactor synthesis 1%2C transcript variant X1;transcript_id=XM_006524680.3;extra_copy_number=0
CM058257.1	Liftoff	exon	57692692	57692859	.	+	.	ID=exon-XM_006524680.3-2;Parent=rna-XM_006524680.3;Dbxref=GeneID:56738,GenBank:XM_006524680.3,MGI:MGI:1928904;gbkey=mRNA;gene=Mocs1;product=molybdenum cofactor synthesis 1%2C transcript variant X1;transcript_id=XM_006524680.3;extra_copy_number=0
CM058257.1	Liftoff	exon	57697021	57697185	.	+	.	ID=exon-XM_006524680.3-3;Parent=rna-XM_006524680.3;Dbxref=GeneID:56738,GenBank:XM_006524680.3,MGI:MGI:1928904;gbkey=mRNA;gene=Mocs1;product=molybdenum cofactor synthesis 1%2C transcript variant X1;transcript_id=XM_006524680.3;extra_copy_number=0
CM058257.1	Liftoff	exon	57706699	57706760	.	+	.	ID=exon-XM_006524680.3-4;Parent=rna-XM_006524680.3;Dbxref=GeneID:56738,GenBank:XM_006524680.3,MGI:MGI:1928904;gbkey=mRNA;gene=Mocs1;product=molybdenum cofactor synthesis 1%2C transcript variant X1;transcript_id=XM_006524680.3;extra_copy_number=0
CM058257.1	Liftoff	exon	57707034	57707145	.	+	.	ID=exon-XM_006524680.3-5;Parent=rna-XM_006524680.3;Dbxref=GeneID:56738,GenBank:XM_006524680.3,MGI:MGI:1928904;gbkey=mRNA;gene=Mocs1;product=molybdenum cofactor synthesis 1%2C transcript variant X1;transcript_id=XM_006524680.3;extra_copy_number=0
CM058257.1	Liftoff	exon	57707348	57707460	.	+	.	ID=exon-XM_006524680.3-6;Parent=rna-XM_006524680.3;Dbxref=GeneID:56738,GenBank:XM_006524680.3,MGI:MGI:1928904;gbkey=mRNA;gene=Mocs1;product=molybdenum cofactor synthesis 1%2C transcript variant X1;transcript_id=XM_006524680.3;extra_copy_number=0
CM058257.1	Liftoff	exon	57707861	57707971	.	+	.	ID=exon-XM_006524680.3-7;Parent=rna-XM_006524680.3;Dbxref=GeneID:56738,GenBank:XM_006524680.3,MGI:MGI:1928904;gbkey=mRNA;gene=Mocs1;product=molybdenum cofactor synthesis 1%2C transcript variant X1;transcript_id=XM_006524680.3;extra_copy_number=0
CM058257.1	Liftoff	exon	57709810	57709930	.	+	.	ID=exon-XM_006524680.3-8;Parent=rna-XM_006524680.3;Dbxref=GeneID:56738,GenBank:XM_006524680.3,MGI:MGI:1928904;gbkey=mRNA;gene=Mocs1;product=molybdenum cofactor synthesis 1%2C transcript variant X1;transcript_id=XM_006524680.3;extra_copy_number=0
CM058257.1	Liftoff	exon	57710394	57710441	.	+	.	ID=exon-XM_006524680.3-9;Parent=rna-XM_006524680.3;Dbxref=GeneID:56738,GenBank:XM_006524680.3,MGI:MGI:1928904;gbkey=mRNA;gene=Mocs1;product=molybdenum cofactor synthesis 1%2C transcript variant X1;transcript_id=XM_006524680.3;extra_copy_number=0
CM058257.1	Liftoff	exon	57711483	57712896	.	+	.	ID=exon-XM_006524680.3-10;Parent=rna-XM_006524680.3;Dbxref=GeneID:56738,GenBank:XM_006524680.3,MGI:MGI:1928904;gbkey=mRNA;gene=Mocs1;product=molybdenum cofactor synthesis 1%2C transcript variant X1;transcript_id=XM_006524680.3;extra_copy_number=0
CM058257.1	Liftoff	CDS	57692703	57692859	.	+	.	ID=cds-XP_006524743.1;Parent=rna-XM_006524680.3;Dbxref=GeneID:56738,GenBank:XP_006524743.1,MGI:MGI:1928904;Name=XP_006524743.1;gbkey=CDS;gene=Mocs1;product=molybdenum cofactor biosynthesis protein 1 isoform X1;protein_id=XP_006524743.1;extra_copy_number=0
CM058257.1	Liftoff	CDS	57697021	57697185	.	+	.	ID=cds-XP_006524743.1;Parent=rna-XM_006524680.3;Dbxref=GeneID:56738,GenBank:XP_006524743.1,MGI:MGI:1928904;Name=XP_006524743.1;gbkey=CDS;gene=Mocs1;product=molybdenum cofactor biosynthesis protein 1 isoform X1;protein_id=XP_006524743.1;extra_copy_number=0
CM058257.1	Liftoff	CDS	57706699	57706760	.	+	.	ID=cds-XP_006524743.1;Parent=rna-XM_006524680.3;Dbxref=GeneID:56738,GenBank:XP_006524743.1,MGI:MGI:1928904;Name=XP_006524743.1;gbkey=CDS;gene=Mocs1;product=molybdenum cofactor biosynthesis protein 1 isoform X1;protein_id=XP_006524743.1;extra_copy_number=0
CM058257.1	Liftoff	CDS	57707034	57707145	.	+	.	ID=cds-XP_006524743.1;Parent=rna-XM_006524680.3;Dbxref=GeneID:56738,GenBank:XP_006524743.1,MGI:MGI:1928904;Name=XP_006524743.1;gbkey=CDS;gene=Mocs1;product=molybdenum cofactor biosynthesis protein 1 isoform X1;protein_id=XP_006524743.1;extra_copy_number=0
CM058257.1	Liftoff	CDS	57707348	57707460	.	+	.	ID=cds-XP_006524743.1;Parent=rna-XM_006524680.3;Dbxref=GeneID:56738,GenBank:XP_006524743.1,MGI:MGI:1928904;Name=XP_006524743.1;gbkey=CDS;gene=Mocs1;product=molybdenum cofactor biosynthesis protein 1 isoform X1;protein_id=XP_006524743.1;extra_copy_number=0
CM058257.1	Liftoff	CDS	57707861	57707971	.	+	.	ID=cds-XP_006524743.1;Parent=rna-XM_006524680.3;Dbxref=GeneID:56738,GenBank:XP_006524743.1,MGI:MGI:1928904;Name=XP_006524743.1;gbkey=CDS;gene=Mocs1;product=molybdenum cofactor biosynthesis protein 1 isoform X1;protein_id=XP_006524743.1;extra_copy_number=0
CM058257.1	Liftoff	CDS	57709810	57709930	.	+	.	ID=cds-XP_006524743.1;Parent=rna-XM_006524680.3;Dbxref=GeneID:56738,GenBank:XP_006524743.1,MGI:MGI:1928904;Name=XP_006524743.1;gbkey=CDS;gene=Mocs1;product=molybdenum cofactor biosynthesis protein 1 isoform X1;protein_id=XP_006524743.1;extra_copy_number=0
CM058257.1	Liftoff	CDS	57710394	57710441	.	+	.	ID=cds-XP_006524743.1;Parent=rna-XM_006524680.3;Dbxref=GeneID:56738,GenBank:XP_006524743.1,MGI:MGI:1928904;Name=XP_006524743.1;gbkey=CDS;gene=Mocs1;product=molybdenum cofactor biosynthesis protein 1 isoform X1;protein_id=XP_006524743.1;extra_copy_number=0
CM058257.1	Liftoff	CDS	57711483	57712243	.	+	.	ID=cds-XP_006524743.1;Parent=rna-XM_006524680.3;Dbxref=GeneID:56738,GenBank:XP_006524743.1,MGI:MGI:1928904;Name=XP_006524743.1;gbkey=CDS;gene=Mocs1;product=molybdenum cofactor biosynthesis protein 1 isoform X1;protein_id=XP_006524743.1;extra_copy_number=0
CM058257.1	Liftoff	mRNA	57685989	57712891	.	+	.	ID=rna-NM_020042.3;Parent=gene-Mocs1;Dbxref=GeneID:56738,GenBank:NM_020042.3,MGI:MGI:1928904;Name=NM_020042.3;gbkey=mRNA;gene=Mocs1;product=molybdenum cofactor synthesis 1%2C transcript variant 1;tag=RefSeq Select;transcript_id=NM_020042.3;matches_ref_protein=True;valid_ORF=True;extra_copy_number=0
CM058257.1	Liftoff	exon	57685989	57686161	.	+	.	ID=exon-NM_020042.3-1;Parent=rna-NM_020042.3;Dbxref=GeneID:56738,GenBank:NM_020042.3,MGI:MGI:1928904;gbkey=mRNA;gene=Mocs1;product=molybdenum cofactor synthesis 1%2C transcript variant 1;tag=RefSeq Select;transcript_id=NM_020042.3;extra_copy_number=0
CM058257.1	Liftoff	exon	57690767	57690893	.	+	.	ID=exon-NM_020042.3-2;Parent=rna-NM_020042.3;Dbxref=GeneID:56738,GenBank:NM_020042.3,MGI:MGI:1928904;gbkey=mRNA;gene=Mocs1;product=molybdenum cofactor synthesis 1%2C transcript variant 1;tag=RefSeq Select;transcript_id=NM_020042.3;extra_copy_number=0
CM058257.1	Liftoff	exon	57692692	57692859	.	+	.	ID=exon-NM_020042.3-3;Parent=rna-NM_020042.3;Dbxref=GeneID:56738,GenBank:NM_020042.3,MGI:MGI:1928904;gbkey=mRNA;gene=Mocs1;product=molybdenum cofactor synthesis 1%2C transcript variant 1;tag=RefSeq Select;transcript_id=NM_020042.3;extra_copy_number=0
CM058257.1	Liftoff	exon	57697021	57697185	.	+	.	ID=exon-NM_020042.3-4;Parent=rna-NM_020042.3;Dbxref=GeneID:56738,GenBank:NM_020042.3,MGI:MGI:1928904;gbkey=mRNA;gene=Mocs1;product=molybdenum cofactor synthesis 1%2C transcript variant 1;tag=RefSeq Select;transcript_id=NM_020042.3;extra_copy_number=0
CM058257.1	Liftoff	exon	57706699	57706760	.	+	.	ID=exon-NM_020042.3-5;Parent=rna-NM_020042.3;Dbxref=GeneID:56738,GenBank:NM_020042.3,MGI:MGI:1928904;gbkey=mRNA;gene=Mocs1;product=molybdenum cofactor synthesis 1%2C transcript variant 1;tag=RefSeq Select;transcript_id=NM_020042.3;extra_copy_number=0
CM058257.1	Liftoff	exon	57707034	57707145	.	+	.	ID=exon-NM_020042.3-6;Parent=rna-NM_020042.3;Dbxref=GeneID:56738,GenBank:NM_020042.3,MGI:MGI:1928904;gbkey=mRNA;gene=Mocs1;product=molybdenum cofactor synthesis 1%2C transcript variant 1;tag=RefSeq Select;transcript_id=NM_020042.3;extra_copy_number=0
CM058257.1	Liftoff	exon	57707348	57707460	.	+	.	ID=exon-NM_020042.3-7;Parent=rna-NM_020042.3;Dbxref=GeneID:56738,GenBank:NM_020042.3,MGI:MGI:1928904;gbkey=mRNA;gene=Mocs1;product=molybdenum cofactor synthesis 1%2C transcript variant 1;tag=RefSeq Select;transcript_id=NM_020042.3;extra_copy_number=0
CM058257.1	Liftoff	exon	57707861	57707971	.	+	.	ID=exon-NM_020042.3-8;Parent=rna-NM_020042.3;Dbxref=GeneID:56738,GenBank:NM_020042.3,MGI:MGI:1928904;gbkey=mRNA;gene=Mocs1;product=molybdenum cofactor synthesis 1%2C transcript variant 1;tag=RefSeq Select;transcript_id=NM_020042.3;extra_copy_number=0
CM058257.1	Liftoff	exon	57709810	57709930	.	+	.	ID=exon-NM_020042.3-9;Parent=rna-NM_020042.3;Dbxref=GeneID:56738,GenBank:NM_020042.3,MGI:MGI:1928904;gbkey=mRNA;gene=Mocs1;product=molybdenum cofactor synthesis 1%2C transcript variant 1;tag=RefSeq Select;transcript_id=NM_020042.3;extra_copy_number=0
CM058257.1	Liftoff	exon	57710394	57710441	.	+	.	ID=exon-NM_020042.3-10;Parent=rna-NM_020042.3;Dbxref=GeneID:56738,GenBank:NM_020042.3,MGI:MGI:1928904;gbkey=mRNA;gene=Mocs1;product=molybdenum cofactor synthesis 1%2C transcript variant 1;tag=RefSeq Select;transcript_id=NM_020042.3;extra_copy_number=0
CM058257.1	Liftoff	exon	57711483	57712891	.	+	.	ID=exon-NM_020042.3-11;Parent=rna-NM_020042.3;Dbxref=GeneID:56738,GenBank:NM_020042.3,MGI:MGI:1928904;gbkey=mRNA;gene=Mocs1;product=molybdenum cofactor synthesis 1%2C transcript variant 1;tag=RefSeq Select;transcript_id=NM_020042.3;extra_copy_number=0
CM058257.1	Liftoff	CDS	57686039	57686161	.	+	.	ID=cds-NP_064426.2;Parent=rna-NM_020042.3;Dbxref=CCDS:CCDS50143.1,GeneID:56738,GenBank:NP_064426.2,MGI:MGI:1928904;Name=NP_064426.2;Note=isoform 1 is encoded by transcript variant 1;gbkey=CDS;gene=Mocs1;product=molybdenum cofactor biosynthesis protein 1 isoform 1;protein_id=NP_064426.2;tag=RefSeq Select;extra_copy_number=0
CM058257.1	Liftoff	CDS	57690767	57690893	.	+	.	ID=cds-NP_064426.2;Parent=rna-NM_020042.3;Dbxref=CCDS:CCDS50143.1,GeneID:56738,GenBank:NP_064426.2,MGI:MGI:1928904;Name=NP_064426.2;Note=isoform 1 is encoded by transcript variant 1;gbkey=CDS;gene=Mocs1;product=molybdenum cofactor biosynthesis protein 1 isoform 1;protein_id=NP_064426.2;tag=RefSeq Select;extra_copy_number=0
CM058257.1	Liftoff	CDS	57692692	57692859	.	+	.	ID=cds-NP_064426.2;Parent=rna-NM_020042.3;Dbxref=CCDS:CCDS50143.1,GeneID:56738,GenBank:NP_064426.2,MGI:MGI:1928904;Name=NP_064426.2;Note=isoform 1 is encoded by transcript variant 1;gbkey=CDS;gene=Mocs1;product=molybdenum cofactor biosynthesis protein 1 isoform 1;protein_id=NP_064426.2;tag=RefSeq Select;extra_copy_number=0
CM058257.1	Liftoff	CDS	57697021	57697185	.	+	.	ID=cds-NP_064426.2;Parent=rna-NM_020042.3;Dbxref=CCDS:CCDS50143.1,GeneID:56738,GenBank:NP_064426.2,MGI:MGI:1928904;Name=NP_064426.2;Note=isoform 1 is encoded by transcript variant 1;gbkey=CDS;gene=Mocs1;product=molybdenum cofactor biosynthesis protein 1 isoform 1;protein_id=NP_064426.2;tag=RefSeq Select;extra_copy_number=0
CM058257.1	Liftoff	CDS	57706699	57706760	.	+	.	ID=cds-NP_064426.2;Parent=rna-NM_020042.3;Dbxref=CCDS:CCDS50143.1,GeneID:56738,GenBank:NP_064426.2,MGI:MGI:1928904;Name=NP_064426.2;Note=isoform 1 is encoded by transcript variant 1;gbkey=CDS;gene=Mocs1;product=molybdenum cofactor biosynthesis protein 1 isoform 1;protein_id=NP_064426.2;tag=RefSeq Select;extra_copy_number=0
CM058257.1	Liftoff	CDS	57707034	57707145	.	+	.	ID=cds-NP_064426.2;Parent=rna-NM_020042.3;Dbxref=CCDS:CCDS50143.1,GeneID:56738,GenBank:NP_064426.2,MGI:MGI:1928904;Name=NP_064426.2;Note=isoform 1 is encoded by transcript variant 1;gbkey=CDS;gene=Mocs1;product=molybdenum cofactor biosynthesis protein 1 isoform 1;protein_id=NP_064426.2;tag=RefSeq Select;extra_copy_number=0
CM058257.1	Liftoff	CDS	57707348	57707460	.	+	.	ID=cds-NP_064426.2;Parent=rna-NM_020042.3;Dbxref=CCDS:CCDS50143.1,GeneID:56738,GenBank:NP_064426.2,MGI:MGI:1928904;Name=NP_064426.2;Note=isoform 1 is encoded by transcript variant 1;gbkey=CDS;gene=Mocs1;product=molybdenum cofactor biosynthesis protein 1 isoform 1;protein_id=NP_064426.2;tag=RefSeq Select;extra_copy_number=0
CM058257.1	Liftoff	CDS	57707861	57707971	.	+	.	ID=cds-NP_064426.2;Parent=rna-NM_020042.3;Dbxref=CCDS:CCDS50143.1,GeneID:56738,GenBank:NP_064426.2,MGI:MGI:1928904;Name=NP_064426.2;Note=isoform 1 is encoded by transcript variant 1;gbkey=CDS;gene=Mocs1;product=molybdenum cofactor biosynthesis protein 1 isoform 1;protein_id=NP_064426.2;tag=RefSeq Select;extra_copy_number=0
CM058257.1	Liftoff	CDS	57709810	57709930	.	+	.	ID=cds-NP_064426.2;Parent=rna-NM_020042.3;Dbxref=CCDS:CCDS50143.1,GeneID:56738,GenBank:NP_064426.2,MGI:MGI:1928904;Name=NP_064426.2;Note=isoform 1 is encoded by transcript variant 1;gbkey=CDS;gene=Mocs1;product=molybdenum cofactor biosynthesis protein 1 isoform 1;protein_id=NP_064426.2;tag=RefSeq Select;extra_copy_number=0
CM058257.1	Liftoff	CDS	57710394	57710441	.	+	.	ID=cds-NP_064426.2;Parent=rna-NM_020042.3;Dbxref=CCDS:CCDS50143.1,GeneID:56738,GenBank:NP_064426.2,MGI:MGI:1928904;Name=NP_064426.2;Note=isoform 1 is encoded by transcript variant 1;gbkey=CDS;gene=Mocs1;product=molybdenum cofactor biosynthesis protein 1 isoform 1;protein_id=NP_064426.2;tag=RefSeq Select;extra_copy_number=0
CM058257.1	Liftoff	CDS	57711483	57712243	.	+	.	ID=cds-NP_064426.2;Parent=rna-NM_020042.3;Dbxref=CCDS:CCDS50143.1,GeneID:56738,GenBank:NP_064426.2,MGI:MGI:1928904;Name=NP_064426.2;Note=isoform 1 is encoded by transcript variant 1;gbkey=CDS;gene=Mocs1;product=molybdenum cofactor biosynthesis protein 1 isoform 1;protein_id=NP_064426.2;tag=RefSeq Select;extra_copy_number=0
CM058257.1	Liftoff	mRNA	57685989	57712891	.	+	.	ID=rna-NM_028464.2;Parent=gene-Mocs1;Dbxref=GeneID:56738,GenBank:NM_028464.2,MGI:MGI:1928904;Name=NM_028464.2;gbkey=mRNA;gene=Mocs1;product=molybdenum cofactor synthesis 1%2C transcript variant 2;transcript_id=NM_028464.2;matches_ref_protein=True;valid_ORF=True;extra_copy_number=0
CM058257.1	Liftoff	exon	57685989	57686161	.	+	.	ID=exon-NM_028464.2-1;Parent=rna-NM_028464.2;Dbxref=GeneID:56738,GenBank:NM_028464.2,MGI:MGI:1928904;gbkey=mRNA;gene=Mocs1;product=molybdenum cofactor synthesis 1%2C transcript variant 2;transcript_id=NM_028464.2;extra_copy_number=0
CM058257.1	Liftoff	exon	57690767	57690893	.	+	.	ID=exon-NM_028464.2-2;Parent=rna-NM_028464.2;Dbxref=GeneID:56738,GenBank:NM_028464.2,MGI:MGI:1928904;gbkey=mRNA;gene=Mocs1;product=molybdenum cofactor synthesis 1%2C transcript variant 2;transcript_id=NM_028464.2;extra_copy_number=0
CM058257.1	Liftoff	exon	57692692	57692859	.	+	.	ID=exon-NM_028464.2-3;Parent=rna-NM_028464.2;Dbxref=GeneID:56738,GenBank:NM_028464.2,MGI:MGI:1928904;gbkey=mRNA;gene=Mocs1;product=molybdenum cofactor synthesis 1%2C transcript variant 2;transcript_id=NM_028464.2;extra_copy_number=0
CM058257.1	Liftoff	exon	57697021	57697185	.	+	.	ID=exon-NM_028464.2-4;Parent=rna-NM_028464.2;Dbxref=GeneID:56738,GenBank:NM_028464.2,MGI:MGI:1928904;gbkey=mRNA;gene=Mocs1;product=molybdenum cofactor synthesis 1%2C transcript variant 2;transcript_id=NM_028464.2;extra_copy_number=0
CM058257.1	Liftoff	exon	57706699	57706760	.	+	.	ID=exon-NM_028464.2-5;Parent=rna-NM_028464.2;Dbxref=GeneID:56738,GenBank:NM_028464.2,MGI:MGI:1928904;gbkey=mRNA;gene=Mocs1;product=molybdenum cofactor synthesis 1%2C transcript variant 2;transcript_id=NM_028464.2;extra_copy_number=0
CM058257.1	Liftoff	exon	57707034	57707145	.	+	.	ID=exon-NM_028464.2-6;Parent=rna-NM_028464.2;Dbxref=GeneID:56738,GenBank:NM_028464.2,MGI:MGI:1928904;gbkey=mRNA;gene=Mocs1;product=molybdenum cofactor synthesis 1%2C transcript variant 2;transcript_id=NM_028464.2;extra_copy_number=0
CM058257.1	Liftoff	exon	57707348	57707460	.	+	.	ID=exon-NM_028464.2-7;Parent=rna-NM_028464.2;Dbxref=GeneID:56738,GenBank:NM_028464.2,MGI:MGI:1928904;gbkey=mRNA;gene=Mocs1;product=molybdenum cofactor synthesis 1%2C transcript variant 2;transcript_id=NM_028464.2;extra_copy_number=0
CM058257.1	Liftoff	exon	57707861	57707971	.	+	.	ID=exon-NM_028464.2-8;Parent=rna-NM_028464.2;Dbxref=GeneID:56738,GenBank:NM_028464.2,MGI:MGI:1928904;gbkey=mRNA;gene=Mocs1;product=molybdenum cofactor synthesis 1%2C transcript variant 2;transcript_id=NM_028464.2;extra_copy_number=0
CM058257.1	Liftoff	exon	57709810	57709930	.	+	.	ID=exon-NM_028464.2-9;Parent=rna-NM_028464.2;Dbxref=GeneID:56738,GenBank:NM_028464.2,MGI:MGI:1928904;gbkey=mRNA;gene=Mocs1;product=molybdenum cofactor synthesis 1%2C transcript variant 2;transcript_id=NM_028464.2;extra_copy_number=0
CM058257.1	Liftoff	exon	57710394	57710456	.	+	.	ID=exon-NM_028464.2-10;Parent=rna-NM_028464.2;Dbxref=GeneID:56738,GenBank:NM_028464.2,MGI:MGI:1928904;gbkey=mRNA;gene=Mocs1;product=molybdenum cofactor synthesis 1%2C transcript variant 2;transcript_id=NM_028464.2;extra_copy_number=0
CM058257.1	Liftoff	exon	57711483	57712891	.	+	.	ID=exon-NM_028464.2-11;Parent=rna-NM_028464.2;Dbxref=GeneID:56738,GenBank:NM_028464.2,MGI:MGI:1928904;gbkey=mRNA;gene=Mocs1;product=molybdenum cofactor synthesis 1%2C transcript variant 2;transcript_id=NM_028464.2;extra_copy_number=0
CM058257.1	Liftoff	CDS	57686039	57686161	.	+	.	ID=cds-NP_082740.1;Parent=rna-NM_028464.2;Dbxref=CCDS:CCDS57100.1,GeneID:56738,GenBank:NP_082740.1,MGI:MGI:1928904;Name=NP_082740.1;Note=isoform 2 is encoded by transcript variant 2;gbkey=CDS;gene=Mocs1;product=molybdenum cofactor biosynthesis protein 1 isoform 2;protein_id=NP_082740.1;extra_copy_number=0
CM058257.1	Liftoff	CDS	57690767	57690893	.	+	.	ID=cds-NP_082740.1;Parent=rna-NM_028464.2;Dbxref=CCDS:CCDS57100.1,GeneID:56738,GenBank:NP_082740.1,MGI:MGI:1928904;Name=NP_082740.1;Note=isoform 2 is encoded by transcript variant 2;gbkey=CDS;gene=Mocs1;product=molybdenum cofactor biosynthesis protein 1 isoform 2;protein_id=NP_082740.1;extra_copy_number=0
CM058257.1	Liftoff	CDS	57692692	57692859	.	+	.	ID=cds-NP_082740.1;Parent=rna-NM_028464.2;Dbxref=CCDS:CCDS57100.1,GeneID:56738,GenBank:NP_082740.1,MGI:MGI:1928904;Name=NP_082740.1;Note=isoform 2 is encoded by transcript variant 2;gbkey=CDS;gene=Mocs1;product=molybdenum cofactor biosynthesis protein 1 isoform 2;protein_id=NP_082740.1;extra_copy_number=0
CM058257.1	Liftoff	CDS	57697021	57697185	.	+	.	ID=cds-NP_082740.1;Parent=rna-NM_028464.2;Dbxref=CCDS:CCDS57100.1,GeneID:56738,GenBank:NP_082740.1,MGI:MGI:1928904;Name=NP_082740.1;Note=isoform 2 is encoded by transcript variant 2;gbkey=CDS;gene=Mocs1;product=molybdenum cofactor biosynthesis protein 1 isoform 2;protein_id=NP_082740.1;extra_copy_number=0
CM058257.1	Liftoff	CDS	57706699	57706760	.	+	.	ID=cds-NP_082740.1;Parent=rna-NM_028464.2;Dbxref=CCDS:CCDS57100.1,GeneID:56738,GenBank:NP_082740.1,MGI:MGI:1928904;Name=NP_082740.1;Note=isoform 2 is encoded by transcript variant 2;gbkey=CDS;gene=Mocs1;product=molybdenum cofactor biosynthesis protein 1 isoform 2;protein_id=NP_082740.1;extra_copy_number=0
CM058257.1	Liftoff	CDS	57707034	57707145	.	+	.	ID=cds-NP_082740.1;Parent=rna-NM_028464.2;Dbxref=CCDS:CCDS57100.1,GeneID:56738,GenBank:NP_082740.1,MGI:MGI:1928904;Name=NP_082740.1;Note=isoform 2 is encoded by transcript variant 2;gbkey=CDS;gene=Mocs1;product=molybdenum cofactor biosynthesis protein 1 isoform 2;protein_id=NP_082740.1;extra_copy_number=0
CM058257.1	Liftoff	CDS	57707348	57707460	.	+	.	ID=cds-NP_082740.1;Parent=rna-NM_028464.2;Dbxref=CCDS:CCDS57100.1,GeneID:56738,GenBank:NP_082740.1,MGI:MGI:1928904;Name=NP_082740.1;Note=isoform 2 is encoded by transcript variant 2;gbkey=CDS;gene=Mocs1;product=molybdenum cofactor biosynthesis protein 1 isoform 2;protein_id=NP_082740.1;extra_copy_number=0
CM058257.1	Liftoff	CDS	57707861	57707971	.	+	.	ID=cds-NP_082740.1;Parent=rna-NM_028464.2;Dbxref=CCDS:CCDS57100.1,GeneID:56738,GenBank:NP_082740.1,MGI:MGI:1928904;Name=NP_082740.1;Note=isoform 2 is encoded by transcript variant 2;gbkey=CDS;gene=Mocs1;product=molybdenum cofactor biosynthesis protein 1 isoform 2;protein_id=NP_082740.1;extra_copy_number=0
CM058257.1	Liftoff	CDS	57709810	57709930	.	+	.	ID=cds-NP_082740.1;Parent=rna-NM_028464.2;Dbxref=CCDS:CCDS57100.1,GeneID:56738,GenBank:NP_082740.1,MGI:MGI:1928904;Name=NP_082740.1;Note=isoform 2 is encoded by transcript variant 2;gbkey=CDS;gene=Mocs1;product=molybdenum cofactor biosynthesis protein 1 isoform 2;protein_id=NP_082740.1;extra_copy_number=0
CM058257.1	Liftoff	CDS	57710394	57710449	.	+	.	ID=cds-NP_082740.1;Parent=rna-NM_028464.2;Dbxref=CCDS:CCDS57100.1,GeneID:56738,GenBank:NP_082740.1,MGI:MGI:1928904;Name=NP_082740.1;Note=isoform 2 is encoded by transcript variant 2;gbkey=CDS;gene=Mocs1;product=molybdenum cofactor biosynthesis protein 1 isoform 2;protein_id=NP_082740.1;extra_copy_number=0
CM058257.1	Liftoff	mRNA	57697115	57712896	.	+	.	ID=rna-XM_006524681.4;Parent=gene-Mocs1;Dbxref=GeneID:56738,GenBank:XM_006524681.4,MGI:MGI:1928904;Name=XM_006524681.4;gbkey=mRNA;gene=Mocs1;model_evidence=Supporting evidence includes similarity to: 3 mRNAs%2C 6 ESTs%2C 7 Proteins%2C 59 long SRA reads%2C and 100%25 coverage of the annotated genomic feature by RNAseq alignments%2C including 38 samples with support for all annotated introns;product=molybdenum cofactor synthesis 1%2C transcript variant X2;transcript_id=XM_006524681.4;matches_ref_protein=True;valid_ORF=True;extra_copy_number=0
CM058257.1	Liftoff	exon	57697115	57697205	.	+	.	ID=exon-XM_006524681.4-1;Parent=rna-XM_006524681.4;Dbxref=GeneID:56738,GenBank:XM_006524681.4,MGI:MGI:1928904;gbkey=mRNA;gene=Mocs1;product=molybdenum cofactor synthesis 1%2C transcript variant X2;transcript_id=XM_006524681.4;extra_copy_number=0
CM058257.1	Liftoff	exon	57706699	57706760	.	+	.	ID=exon-XM_006524681.4-2;Parent=rna-XM_006524681.4;Dbxref=GeneID:56738,GenBank:XM_006524681.4,MGI:MGI:1928904;gbkey=mRNA;gene=Mocs1;product=molybdenum cofactor synthesis 1%2C transcript variant X2;transcript_id=XM_006524681.4;extra_copy_number=0
CM058257.1	Liftoff	exon	57707034	57707145	.	+	.	ID=exon-XM_006524681.4-3;Parent=rna-XM_006524681.4;Dbxref=GeneID:56738,GenBank:XM_006524681.4,MGI:MGI:1928904;gbkey=mRNA;gene=Mocs1;product=molybdenum cofactor synthesis 1%2C transcript variant X2;transcript_id=XM_006524681.4;extra_copy_number=0
CM058257.1	Liftoff	exon	57707348	57707460	.	+	.	ID=exon-XM_006524681.4-4;Parent=rna-XM_006524681.4;Dbxref=GeneID:56738,GenBank:XM_006524681.4,MGI:MGI:1928904;gbkey=mRNA;gene=Mocs1;product=molybdenum cofactor synthesis 1%2C transcript variant X2;transcript_id=XM_006524681.4;extra_copy_number=0
CM058257.1	Liftoff	exon	57707861	57707971	.	+	.	ID=exon-XM_006524681.4-5;Parent=rna-XM_006524681.4;Dbxref=GeneID:56738,GenBank:XM_006524681.4,MGI:MGI:1928904;gbkey=mRNA;gene=Mocs1;product=molybdenum cofactor synthesis 1%2C transcript variant X2;transcript_id=XM_006524681.4;extra_copy_number=0
CM058257.1	Liftoff	exon	57709810	57709930	.	+	.	ID=exon-XM_006524681.4-6;Parent=rna-XM_006524681.4;Dbxref=GeneID:56738,GenBank:XM_006524681.4,MGI:MGI:1928904;gbkey=mRNA;gene=Mocs1;product=molybdenum cofactor synthesis 1%2C transcript variant X2;transcript_id=XM_006524681.4;extra_copy_number=0
CM058257.1	Liftoff	exon	57710394	57710441	.	+	.	ID=exon-XM_006524681.4-7;Parent=rna-XM_006524681.4;Dbxref=GeneID:56738,GenBank:XM_006524681.4,MGI:MGI:1928904;gbkey=mRNA;gene=Mocs1;product=molybdenum cofactor synthesis 1%2C transcript variant X2;transcript_id=XM_006524681.4;extra_copy_number=0
CM058257.1	Liftoff	exon	57711483	57712896	.	+	.	ID=exon-XM_006524681.4-8;Parent=rna-XM_006524681.4;Dbxref=GeneID:56738,GenBank:XM_006524681.4,MGI:MGI:1928904;gbkey=mRNA;gene=Mocs1;product=molybdenum cofactor synthesis 1%2C transcript variant X2;transcript_id=XM_006524681.4;extra_copy_number=0
CM058257.1	Liftoff	CDS	57706713	57706760	.	+	.	ID=cds-XP_006524744.1;Parent=rna-XM_006524681.4;Dbxref=GeneID:56738,GenBank:XP_006524744.1,MGI:MGI:1928904;Name=XP_006524744.1;gbkey=CDS;gene=Mocs1;product=molybdenum cofactor biosynthesis protein 1 isoform X2;protein_id=XP_006524744.1;extra_copy_number=0
CM058257.1	Liftoff	CDS	57707034	57707145	.	+	.	ID=cds-XP_006524744.1;Parent=rna-XM_006524681.4;Dbxref=GeneID:56738,GenBank:XP_006524744.1,MGI:MGI:1928904;Name=XP_006524744.1;gbkey=CDS;gene=Mocs1;product=molybdenum cofactor biosynthesis protein 1 isoform X2;protein_id=XP_006524744.1;extra_copy_number=0
CM058257.1	Liftoff	CDS	57707348	57707460	.	+	.	ID=cds-XP_006524744.1;Parent=rna-XM_006524681.4;Dbxref=GeneID:56738,GenBank:XP_006524744.1,MGI:MGI:1928904;Name=XP_006524744.1;gbkey=CDS;gene=Mocs1;product=molybdenum cofactor biosynthesis protein 1 isoform X2;protein_id=XP_006524744.1;extra_copy_number=0
CM058257.1	Liftoff	CDS	57707861	57707971	.	+	.	ID=cds-XP_006524744.1;Parent=rna-XM_006524681.4;Dbxref=GeneID:56738,GenBank:XP_006524744.1,MGI:MGI:1928904;Name=XP_006524744.1;gbkey=CDS;gene=Mocs1;product=molybdenum cofactor biosynthesis protein 1 isoform X2;protein_id=XP_006524744.1;extra_copy_number=0
CM058257.1	Liftoff	CDS	57709810	57709930	.	+	.	ID=cds-XP_006524744.1;Parent=rna-XM_006524681.4;Dbxref=GeneID:56738,GenBank:XP_006524744.1,MGI:MGI:1928904;Name=XP_006524744.1;gbkey=CDS;gene=Mocs1;product=molybdenum cofactor biosynthesis protein 1 isoform X2;protein_id=XP_006524744.1;extra_copy_number=0
CM058257.1	Liftoff	CDS	57710394	57710441	.	+	.	ID=cds-XP_006524744.1;Parent=rna-XM_006524681.4;Dbxref=GeneID:56738,GenBank:XP_006524744.1,MGI:MGI:1928904;Name=XP_006524744.1;gbkey=CDS;gene=Mocs1;product=molybdenum cofactor biosynthesis protein 1 isoform X2;protein_id=XP_006524744.1;extra_copy_number=0
CM058257.1	Liftoff	CDS	57711483	57712243	.	+	.	ID=cds-XP_006524744.1;Parent=rna-XM_006524681.4;Dbxref=GeneID:56738,GenBank:XP_006524744.1,MGI:MGI:1928904;Name=XP_006524744.1;gbkey=CDS;gene=Mocs1;product=molybdenum cofactor biosynthesis protein 1 isoform X2;protein_id=XP_006524744.1;extra_copy_number=0
CM058257.1	Liftoff	mRNA	57706699	57712896	.	+	.	ID=rna-XM_006524682.3;Parent=gene-Mocs1;Dbxref=GeneID:56738,GenBank:XM_006524682.3,MGI:MGI:1928904;Name=XM_006524682.3;gbkey=mRNA;gene=Mocs1;model_evidence=Supporting evidence includes similarity to: 3 mRNAs%2C 6 ESTs%2C 7 Proteins%2C 59 long SRA reads%2C and 100%25 coverage of the annotated genomic feature by RNAseq alignments%2C including 44 samples with support for all annotated introns;product=molybdenum cofactor synthesis 1%2C transcript variant X3;transcript_id=XM_006524682.3;matches_ref_protein=True;valid_ORF=True;extra_copy_number=0
CM058257.1	Liftoff	exon	57706699	57706760	.	+	.	ID=exon-XM_006524682.3-1;Parent=rna-XM_006524682.3;Dbxref=GeneID:56738,GenBank:XM_006524682.3,MGI:MGI:1928904;gbkey=mRNA;gene=Mocs1;product=molybdenum cofactor synthesis 1%2C transcript variant X3;transcript_id=XM_006524682.3;extra_copy_number=0
CM058257.1	Liftoff	exon	57707034	57707145	.	+	.	ID=exon-XM_006524682.3-2;Parent=rna-XM_006524682.3;Dbxref=GeneID:56738,GenBank:XM_006524682.3,MGI:MGI:1928904;gbkey=mRNA;gene=Mocs1;product=molybdenum cofactor synthesis 1%2C transcript variant X3;transcript_id=XM_006524682.3;extra_copy_number=0
CM058257.1	Liftoff	exon	57707293	57707460	.	+	.	ID=exon-XM_006524682.3-3;Parent=rna-XM_006524682.3;Dbxref=GeneID:56738,GenBank:XM_006524682.3,MGI:MGI:1928904;gbkey=mRNA;gene=Mocs1;product=molybdenum cofactor synthesis 1%2C transcript variant X3;transcript_id=XM_006524682.3;extra_copy_number=0
CM058257.1	Liftoff	exon	57707861	57707971	.	+	.	ID=exon-XM_006524682.3-4;Parent=rna-XM_006524682.3;Dbxref=GeneID:56738,GenBank:XM_006524682.3,MGI:MGI:1928904;gbkey=mRNA;gene=Mocs1;product=molybdenum cofactor synthesis 1%2C transcript variant X3;transcript_id=XM_006524682.3;extra_copy_number=0
CM058257.1	Liftoff	exon	57709810	57709930	.	+	.	ID=exon-XM_006524682.3-5;Parent=rna-XM_006524682.3;Dbxref=GeneID:56738,GenBank:XM_006524682.3,MGI:MGI:1928904;gbkey=mRNA;gene=Mocs1;product=molybdenum cofactor synthesis 1%2C transcript variant X3;transcript_id=XM_006524682.3;extra_copy_number=0
CM058257.1	Liftoff	exon	57710394	57710441	.	+	.	ID=exon-XM_006524682.3-6;Parent=rna-XM_006524682.3;Dbxref=GeneID:56738,GenBank:XM_006524682.3,MGI:MGI:1928904;gbkey=mRNA;gene=Mocs1;product=molybdenum cofactor synthesis 1%2C transcript variant X3;transcript_id=XM_006524682.3;extra_copy_number=0
CM058257.1	Liftoff	exon	57711483	57712896	.	+	.	ID=exon-XM_006524682.3-7;Parent=rna-XM_006524682.3;Dbxref=GeneID:56738,GenBank:XM_006524682.3,MGI:MGI:1928904;gbkey=mRNA;gene=Mocs1;product=molybdenum cofactor synthesis 1%2C transcript variant X3;transcript_id=XM_006524682.3;extra_copy_number=0
CM058257.1	Liftoff	CDS	57707371	57707460	.	+	.	ID=cds-XP_006524745.1;Parent=rna-XM_006524682.3;Dbxref=GeneID:56738,GenBank:XP_006524745.1,MGI:MGI:1928904;Name=XP_006524745.1;gbkey=CDS;gene=Mocs1;product=molybdenum cofactor biosynthesis protein 1 isoform X3;protein_id=XP_006524745.1;extra_copy_number=0
CM058257.1	Liftoff	CDS	57707861	57707971	.	+	.	ID=cds-XP_006524745.1;Parent=rna-XM_006524682.3;Dbxref=GeneID:56738,GenBank:XP_006524745.1,MGI:MGI:1928904;Name=XP_006524745.1;gbkey=CDS;gene=Mocs1;product=molybdenum cofactor biosynthesis protein 1 isoform X3;protein_id=XP_006524745.1;extra_copy_number=0
CM058257.1	Liftoff	CDS	57709810	57709930	.	+	.	ID=cds-XP_006524745.1;Parent=rna-XM_006524682.3;Dbxref=GeneID:56738,GenBank:XP_006524745.1,MGI:MGI:1928904;Name=XP_006524745.1;gbkey=CDS;gene=Mocs1;product=molybdenum cofactor biosynthesis protein 1 isoform X3;protein_id=XP_006524745.1;extra_copy_number=0
CM058257.1	Liftoff	CDS	57710394	57710441	.	+	.	ID=cds-XP_006524745.1;Parent=rna-XM_006524682.3;Dbxref=GeneID:56738,GenBank:XP_006524745.1,MGI:MGI:1928904;Name=XP_006524745.1;gbkey=CDS;gene=Mocs1;product=molybdenum cofactor biosynthesis protein 1 isoform X3;protein_id=XP_006524745.1;extra_copy_number=0
CM058257.1	Liftoff	CDS	57711483	57712243	.	+	.	ID=cds-XP_006524745.1;Parent=rna-XM_006524682.3;Dbxref=GeneID:56738,GenBank:XP_006524745.1,MGI:MGI:1928904;Name=XP_006524745.1;gbkey=CDS;gene=Mocs1;product=molybdenum cofactor biosynthesis protein 1 isoform X3;protein_id=XP_006524745.1;extra_copy_number=0
CM058257.1	Liftoff	match	57686464	57686847	.	+	.	ID=6fba174d-f860-41bf-98e4-7a133dad9f58;Target=NG_153326.1 1 384 +;assembly_bases_aln=384;assembly_bases_seq=384;bit_score=715.683;blast_aligner=1;blast_score=384;common_component=0;e_value=0;filter_score=0;for_remapping=2;gap_count=0;hsp_percent_coverage=100;matchable_bases=0;matched_bases=0;num_ident=384;num_mismatch=0;pct_coverage=100;pct_coverage_hiqual=100;pct_identity_gap=100;pct_identity_gapopen_only=100;pct_identity_ungap=100;rank=1;weighted_identity=1;coverage=1.0;sequence_ID=1.0;extra_copy_number=0;copy_num_ID=6fba174d-f860-41bf-98e4-7a133dad9f58_0
CM058257.1	Liftoff	enhancer	57686564	57686747	.	.	.	ID=id-GeneID:128927710;Dbxref=GeneID:128927710;Note=cis-regulatory module chr17:49568292-49568475 (MGSCv37/mm9 assembly coordinates);experiment=EXISTENCE:reporter gene assay evidence [ECO:0000049][PMID:25872643];function=activates a minimal SCP1 promoter by CapStarr-seq with weak activity in NIH3T3 fibroblasts {active_cell/tissue: NIH3T3};gbkey=regulatory;regulatory_class=enhancer;coverage=1.0;sequence_ID=1.0;extra_copy_number=0;copy_num_ID=id-GeneID:128927710_0
CM058257.1	Liftoff	biological_region	57686564	57686747	.	+	.	ID=id-GeneID:128927710-2;Dbxref=GeneID:128927710;Name=biological region;gbkey=Region;standard_name=CapStarr-seq enhancer MGSCv37_chr17:49568292-49568475;coverage=1.0;sequence_ID=1.0;extra_copy_number=0;copy_num_ID=id-GeneID:128927710-2_0
CM058257.1	Liftoff	gene	57713483	57821937	.	-	.	ID=gene-Daam2;Dbxref=GeneID:76441,MGI:MGI:1923691;Name=Daam2;description=dishevelled associated activator of morphogenesis 2;gbkey=Gene;gene=Daam2;gene_biotype=protein_coding;gene_synonym=2310016D11Rik;coverage=0.999;sequence_ID=0.999;valid_ORFs=0;extra_copy_number=0;copy_num_ID=gene-Daam2_0
CM058257.1	Liftoff	mRNA	57713483	57821785	.	-	.	ID=rna-NM_001008231.2;Parent=gene-Daam2;Dbxref=GeneID:76441,GenBank:NM_001008231.2,MGI:MGI:1923691;Name=NM_001008231.2;gbkey=mRNA;gene=Daam2;product=dishevelled associated activator of morphogenesis 2%2C transcript variant 1;transcript_id=NM_001008231.2;matches_ref_protein=False;valid_ORF=False;missing_stop_codon=True;extra_copy_number=0
CM058257.1	Liftoff	exon	57713483	57716208	.	-	.	ID=exon-NM_001008231.2-26;Parent=rna-NM_001008231.2;Dbxref=GeneID:76441,GenBank:NM_001008231.2,MGI:MGI:1923691;gbkey=mRNA;gene=Daam2;product=dishevelled associated activator of morphogenesis 2%2C transcript variant 1;transcript_id=NM_001008231.2;extra_copy_number=0
CM058257.1	Liftoff	exon	57716514	57716684	.	-	.	ID=exon-NM_001008231.2-25;Parent=rna-NM_001008231.2;Dbxref=GeneID:76441,GenBank:NM_001008231.2,MGI:MGI:1923691;gbkey=mRNA;gene=Daam2;product=dishevelled associated activator of morphogenesis 2%2C transcript variant 1;transcript_id=NM_001008231.2;extra_copy_number=0
CM058257.1	Liftoff	exon	57718068	57718199	.	-	.	ID=exon-NM_001008231.2-24;Parent=rna-NM_001008231.2;Dbxref=GeneID:76441,GenBank:NM_001008231.2,MGI:MGI:1923691;gbkey=mRNA;gene=Daam2;product=dishevelled associated activator of morphogenesis 2%2C transcript variant 1;transcript_id=NM_001008231.2;extra_copy_number=0
CM058257.1	Liftoff	exon	57719602	57719662	.	-	.	ID=exon-NM_001008231.2-23;Parent=rna-NM_001008231.2;Dbxref=GeneID:76441,GenBank:NM_001008231.2,MGI:MGI:1923691;gbkey=mRNA;gene=Daam2;product=dishevelled associated activator of morphogenesis 2%2C transcript variant 1;transcript_id=NM_001008231.2;extra_copy_number=0
CM058257.1	Liftoff	exon	57721387	57721494	.	-	.	ID=exon-NM_001008231.2-22;Parent=rna-NM_001008231.2;Dbxref=GeneID:76441,GenBank:NM_001008231.2,MGI:MGI:1923691;gbkey=mRNA;gene=Daam2;product=dishevelled associated activator of morphogenesis 2%2C transcript variant 1;transcript_id=NM_001008231.2;extra_copy_number=0
CM058257.1	Liftoff	exon	57721924	57722092	.	-	.	ID=exon-NM_001008231.2-21;Parent=rna-NM_001008231.2;Dbxref=GeneID:76441,GenBank:NM_001008231.2,MGI:MGI:1923691;gbkey=mRNA;gene=Daam2;product=dishevelled associated activator of morphogenesis 2%2C transcript variant 1;transcript_id=NM_001008231.2;extra_copy_number=0
CM058257.1	Liftoff	exon	57726839	57726927	.	-	.	ID=exon-NM_001008231.2-20;Parent=rna-NM_001008231.2;Dbxref=GeneID:76441,GenBank:NM_001008231.2,MGI:MGI:1923691;gbkey=mRNA;gene=Daam2;product=dishevelled associated activator of morphogenesis 2%2C transcript variant 1;transcript_id=NM_001008231.2;extra_copy_number=0
CM058257.1	Liftoff	exon	57727126	57727232	.	-	.	ID=exon-NM_001008231.2-19;Parent=rna-NM_001008231.2;Dbxref=GeneID:76441,GenBank:NM_001008231.2,MGI:MGI:1923691;gbkey=mRNA;gene=Daam2;product=dishevelled associated activator of morphogenesis 2%2C transcript variant 1;transcript_id=NM_001008231.2;extra_copy_number=0
CM058257.1	Liftoff	exon	57729431	57729515	.	-	.	ID=exon-NM_001008231.2-18;Parent=rna-NM_001008231.2;Dbxref=GeneID:76441,GenBank:NM_001008231.2,MGI:MGI:1923691;gbkey=mRNA;gene=Daam2;product=dishevelled associated activator of morphogenesis 2%2C transcript variant 1;transcript_id=NM_001008231.2;extra_copy_number=0
CM058257.1	Liftoff	exon	57730757	57730863	.	-	.	ID=exon-NM_001008231.2-17;Parent=rna-NM_001008231.2;Dbxref=GeneID:76441,GenBank:NM_001008231.2,MGI:MGI:1923691;gbkey=mRNA;gene=Daam2;product=dishevelled associated activator of morphogenesis 2%2C transcript variant 1;transcript_id=NM_001008231.2;extra_copy_number=0
CM058257.1	Liftoff	exon	57731580	57731723	.	-	.	ID=exon-NM_001008231.2-16;Parent=rna-NM_001008231.2;Dbxref=GeneID:76441,GenBank:NM_001008231.2,MGI:MGI:1923691;gbkey=mRNA;gene=Daam2;product=dishevelled associated activator of morphogenesis 2%2C transcript variant 1;transcript_id=NM_001008231.2;extra_copy_number=0
CM058257.1	Liftoff	exon	57733925	57734032	.	-	.	ID=exon-NM_001008231.2-15;Parent=rna-NM_001008231.2;Dbxref=GeneID:76441,GenBank:NM_001008231.2,MGI:MGI:1923691;gbkey=mRNA;gene=Daam2;product=dishevelled associated activator of morphogenesis 2%2C transcript variant 1;transcript_id=NM_001008231.2;extra_copy_number=0
CM058257.1	Liftoff	exon	57737167	57737466	.	-	.	ID=exon-NM_001008231.2-14;Parent=rna-NM_001008231.2;Dbxref=GeneID:76441,GenBank:NM_001008231.2,MGI:MGI:1923691;gbkey=mRNA;gene=Daam2;product=dishevelled associated activator of morphogenesis 2%2C transcript variant 1;transcript_id=NM_001008231.2;extra_copy_number=0
CM058257.1	Liftoff	exon	57737931	57738115	.	-	.	ID=exon-NM_001008231.2-13;Parent=rna-NM_001008231.2;Dbxref=GeneID:76441,GenBank:NM_001008231.2,MGI:MGI:1923691;gbkey=mRNA;gene=Daam2;product=dishevelled associated activator of morphogenesis 2%2C transcript variant 1;transcript_id=NM_001008231.2;extra_copy_number=0
CM058257.1	Liftoff	exon	57738225	57738283	.	-	.	ID=exon-NM_001008231.2-12;Parent=rna-NM_001008231.2;Dbxref=GeneID:76441,GenBank:NM_001008231.2,MGI:MGI:1923691;gbkey=mRNA;gene=Daam2;product=dishevelled associated activator of morphogenesis 2%2C transcript variant 1;transcript_id=NM_001008231.2;extra_copy_number=0
CM058257.1	Liftoff	exon	57740427	57740565	.	-	.	ID=exon-NM_001008231.2-11;Parent=rna-NM_001008231.2;Dbxref=GeneID:76441,GenBank:NM_001008231.2,MGI:MGI:1923691;gbkey=mRNA;gene=Daam2;product=dishevelled associated activator of morphogenesis 2%2C transcript variant 1;transcript_id=NM_001008231.2;extra_copy_number=0
CM058257.1	Liftoff	exon	57742764	57742881	.	-	.	ID=exon-NM_001008231.2-10;Parent=rna-NM_001008231.2;Dbxref=GeneID:76441,GenBank:NM_001008231.2,MGI:MGI:1923691;gbkey=mRNA;gene=Daam2;product=dishevelled associated activator of morphogenesis 2%2C transcript variant 1;transcript_id=NM_001008231.2;extra_copy_number=0
CM058257.1	Liftoff	exon	57743831	57743897	.	-	.	ID=exon-NM_001008231.2-9;Parent=rna-NM_001008231.2;Dbxref=GeneID:76441,GenBank:NM_001008231.2,MGI:MGI:1923691;gbkey=mRNA;gene=Daam2;product=dishevelled associated activator of morphogenesis 2%2C transcript variant 1;transcript_id=NM_001008231.2;extra_copy_number=0
CM058257.1	Liftoff	exon	57745574	57745677	.	-	.	ID=exon-NM_001008231.2-8;Parent=rna-NM_001008231.2;Dbxref=GeneID:76441,GenBank:NM_001008231.2,MGI:MGI:1923691;gbkey=mRNA;gene=Daam2;product=dishevelled associated activator of morphogenesis 2%2C transcript variant 1;transcript_id=NM_001008231.2;extra_copy_number=0
CM058257.1	Liftoff	exon	57746332	57746442	.	-	.	ID=exon-NM_001008231.2-7;Parent=rna-NM_001008231.2;Dbxref=GeneID:76441,GenBank:NM_001008231.2,MGI:MGI:1923691;gbkey=mRNA;gene=Daam2;product=dishevelled associated activator of morphogenesis 2%2C transcript variant 1;transcript_id=NM_001008231.2;extra_copy_number=0
CM058257.1	Liftoff	exon	57747381	57747715	.	-	.	ID=exon-NM_001008231.2-6;Parent=rna-NM_001008231.2;Dbxref=GeneID:76441,GenBank:NM_001008231.2,MGI:MGI:1923691;gbkey=mRNA;gene=Daam2;product=dishevelled associated activator of morphogenesis 2%2C transcript variant 1;transcript_id=NM_001008231.2;extra_copy_number=0
CM058257.1	Liftoff	exon	57751236	57751330	.	-	.	ID=exon-NM_001008231.2-5;Parent=rna-NM_001008231.2;Dbxref=GeneID:76441,GenBank:NM_001008231.2,MGI:MGI:1923691;gbkey=mRNA;gene=Daam2;product=dishevelled associated activator of morphogenesis 2%2C transcript variant 1;transcript_id=NM_001008231.2;extra_copy_number=0
CM058257.1	Liftoff	exon	57751790	57751864	.	-	.	ID=exon-NM_001008231.2-4;Parent=rna-NM_001008231.2;Dbxref=GeneID:76441,GenBank:NM_001008231.2,MGI:MGI:1923691;gbkey=mRNA;gene=Daam2;product=dishevelled associated activator of morphogenesis 2%2C transcript variant 1;transcript_id=NM_001008231.2;extra_copy_number=0
CM058257.1	Liftoff	exon	57753481	57753570	.	-	.	ID=exon-NM_001008231.2-3;Parent=rna-NM_001008231.2;Dbxref=GeneID:76441,GenBank:NM_001008231.2,MGI:MGI:1923691;gbkey=mRNA;gene=Daam2;product=dishevelled associated activator of morphogenesis 2%2C transcript variant 1;transcript_id=NM_001008231.2;extra_copy_number=0
CM058257.1	Liftoff	exon	57756052	57756277	.	-	.	ID=exon-NM_001008231.2-2;Parent=rna-NM_001008231.2;Dbxref=GeneID:76441,GenBank:NM_001008231.2,MGI:MGI:1923691;gbkey=mRNA;gene=Daam2;product=dishevelled associated activator of morphogenesis 2%2C transcript variant 1;transcript_id=NM_001008231.2;extra_copy_number=0
CM058257.1	Liftoff	exon	57821651	57821785	.	-	.	ID=exon-NM_001008231.2-1;Parent=rna-NM_001008231.2;Dbxref=GeneID:76441,GenBank:NM_001008231.2,MGI:MGI:1923691;gbkey=mRNA;gene=Daam2;product=dishevelled associated activator of morphogenesis 2%2C transcript variant 1;transcript_id=NM_001008231.2;extra_copy_number=0
CM058257.1	Liftoff	CDS	57715987	57716208	.	-	.	ID=cds-NP_001008232.2;Parent=rna-NM_001008231.2;Dbxref=CCDS:CCDS37648.1,GeneID:76441,GenBank:NP_001008232.2,MGI:MGI:1923691;Name=NP_001008232.2;Note=isoform 1 is encoded by transcript variant 1;gbkey=CDS;gene=Daam2;product=disheveled-associated activator of morphogenesis 2 isoform 1;protein_id=NP_001008232.2;extra_copy_number=0
CM058257.1	Liftoff	CDS	57716514	57716684	.	-	.	ID=cds-NP_001008232.2;Parent=rna-NM_001008231.2;Dbxref=CCDS:CCDS37648.1,GeneID:76441,GenBank:NP_001008232.2,MGI:MGI:1923691;Name=NP_001008232.2;Note=isoform 1 is encoded by transcript variant 1;gbkey=CDS;gene=Daam2;product=disheveled-associated activator of morphogenesis 2 isoform 1;protein_id=NP_001008232.2;extra_copy_number=0
CM058257.1	Liftoff	CDS	57718068	57718199	.	-	.	ID=cds-NP_001008232.2;Parent=rna-NM_001008231.2;Dbxref=CCDS:CCDS37648.1,GeneID:76441,GenBank:NP_001008232.2,MGI:MGI:1923691;Name=NP_001008232.2;Note=isoform 1 is encoded by transcript variant 1;gbkey=CDS;gene=Daam2;product=disheveled-associated activator of morphogenesis 2 isoform 1;protein_id=NP_001008232.2;extra_copy_number=0
CM058257.1	Liftoff	CDS	57719602	57719662	.	-	.	ID=cds-NP_001008232.2;Parent=rna-NM_001008231.2;Dbxref=CCDS:CCDS37648.1,GeneID:76441,GenBank:NP_001008232.2,MGI:MGI:1923691;Name=NP_001008232.2;Note=isoform 1 is encoded by transcript variant 1;gbkey=CDS;gene=Daam2;product=disheveled-associated activator of morphogenesis 2 isoform 1;protein_id=NP_001008232.2;extra_copy_number=0
CM058257.1	Liftoff	CDS	57721387	57721494	.	-	.	ID=cds-NP_001008232.2;Parent=rna-NM_001008231.2;Dbxref=CCDS:CCDS37648.1,GeneID:76441,GenBank:NP_001008232.2,MGI:MGI:1923691;Name=NP_001008232.2;Note=isoform 1 is encoded by transcript variant 1;gbkey=CDS;gene=Daam2;product=disheveled-associated activator of morphogenesis 2 isoform 1;protein_id=NP_001008232.2;extra_copy_number=0
CM058257.1	Liftoff	CDS	57721924	57722092	.	-	.	ID=cds-NP_001008232.2;Parent=rna-NM_001008231.2;Dbxref=CCDS:CCDS37648.1,GeneID:76441,GenBank:NP_001008232.2,MGI:MGI:1923691;Name=NP_001008232.2;Note=isoform 1 is encoded by transcript variant 1;gbkey=CDS;gene=Daam2;product=disheveled-associated activator of morphogenesis 2 isoform 1;protein_id=NP_001008232.2;extra_copy_number=0
CM058257.1	Liftoff	CDS	57726839	57726927	.	-	.	ID=cds-NP_001008232.2;Parent=rna-NM_001008231.2;Dbxref=CCDS:CCDS37648.1,GeneID:76441,GenBank:NP_001008232.2,MGI:MGI:1923691;Name=NP_001008232.2;Note=isoform 1 is encoded by transcript variant 1;gbkey=CDS;gene=Daam2;product=disheveled-associated activator of morphogenesis 2 isoform 1;protein_id=NP_001008232.2;extra_copy_number=0
CM058257.1	Liftoff	CDS	57727126	57727232	.	-	.	ID=cds-NP_001008232.2;Parent=rna-NM_001008231.2;Dbxref=CCDS:CCDS37648.1,GeneID:76441,GenBank:NP_001008232.2,MGI:MGI:1923691;Name=NP_001008232.2;Note=isoform 1 is encoded by transcript variant 1;gbkey=CDS;gene=Daam2;product=disheveled-associated activator of morphogenesis 2 isoform 1;protein_id=NP_001008232.2;extra_copy_number=0
CM058257.1	Liftoff	CDS	57729431	57729515	.	-	.	ID=cds-NP_001008232.2;Parent=rna-NM_001008231.2;Dbxref=CCDS:CCDS37648.1,GeneID:76441,GenBank:NP_001008232.2,MGI:MGI:1923691;Name=NP_001008232.2;Note=isoform 1 is encoded by transcript variant 1;gbkey=CDS;gene=Daam2;product=disheveled-associated activator of morphogenesis 2 isoform 1;protein_id=NP_001008232.2;extra_copy_number=0
CM058257.1	Liftoff	CDS	57730757	57730863	.	-	.	ID=cds-NP_001008232.2;Parent=rna-NM_001008231.2;Dbxref=CCDS:CCDS37648.1,GeneID:76441,GenBank:NP_001008232.2,MGI:MGI:1923691;Name=NP_001008232.2;Note=isoform 1 is encoded by transcript variant 1;gbkey=CDS;gene=Daam2;product=disheveled-associated activator of morphogenesis 2 isoform 1;protein_id=NP_001008232.2;extra_copy_number=0
CM058257.1	Liftoff	CDS	57731580	57731723	.	-	.	ID=cds-NP_001008232.2;Parent=rna-NM_001008231.2;Dbxref=CCDS:CCDS37648.1,GeneID:76441,GenBank:NP_001008232.2,MGI:MGI:1923691;Name=NP_001008232.2;Note=isoform 1 is encoded by transcript variant 1;gbkey=CDS;gene=Daam2;product=disheveled-associated activator of morphogenesis 2 isoform 1;protein_id=NP_001008232.2;extra_copy_number=0
CM058257.1	Liftoff	CDS	57733925	57734032	.	-	.	ID=cds-NP_001008232.2;Parent=rna-NM_001008231.2;Dbxref=CCDS:CCDS37648.1,GeneID:76441,GenBank:NP_001008232.2,MGI:MGI:1923691;Name=NP_001008232.2;Note=isoform 1 is encoded by transcript variant 1;gbkey=CDS;gene=Daam2;product=disheveled-associated activator of morphogenesis 2 isoform 1;protein_id=NP_001008232.2;extra_copy_number=0
CM058257.1	Liftoff	CDS	57737167	57737466	.	-	.	ID=cds-NP_001008232.2;Parent=rna-NM_001008231.2;Dbxref=CCDS:CCDS37648.1,GeneID:76441,GenBank:NP_001008232.2,MGI:MGI:1923691;Name=NP_001008232.2;Note=isoform 1 is encoded by transcript variant 1;gbkey=CDS;gene=Daam2;product=disheveled-associated activator of morphogenesis 2 isoform 1;protein_id=NP_001008232.2;extra_copy_number=0
CM058257.1	Liftoff	CDS	57737931	57738115	.	-	.	ID=cds-NP_001008232.2;Parent=rna-NM_001008231.2;Dbxref=CCDS:CCDS37648.1,GeneID:76441,GenBank:NP_001008232.2,MGI:MGI:1923691;Name=NP_001008232.2;Note=isoform 1 is encoded by transcript variant 1;gbkey=CDS;gene=Daam2;product=disheveled-associated activator of morphogenesis 2 isoform 1;protein_id=NP_001008232.2;extra_copy_number=0
CM058257.1	Liftoff	CDS	57738225	57738283	.	-	.	ID=cds-NP_001008232.2;Parent=rna-NM_001008231.2;Dbxref=CCDS:CCDS37648.1,GeneID:76441,GenBank:NP_001008232.2,MGI:MGI:1923691;Name=NP_001008232.2;Note=isoform 1 is encoded by transcript variant 1;gbkey=CDS;gene=Daam2;product=disheveled-associated activator of morphogenesis 2 isoform 1;protein_id=NP_001008232.2;extra_copy_number=0
CM058257.1	Liftoff	CDS	57740427	57740565	.	-	.	ID=cds-NP_001008232.2;Parent=rna-NM_001008231.2;Dbxref=CCDS:CCDS37648.1,GeneID:76441,GenBank:NP_001008232.2,MGI:MGI:1923691;Name=NP_001008232.2;Note=isoform 1 is encoded by transcript variant 1;gbkey=CDS;gene=Daam2;product=disheveled-associated activator of morphogenesis 2 isoform 1;protein_id=NP_001008232.2;extra_copy_number=0
CM058257.1	Liftoff	CDS	57742764	57742881	.	-	.	ID=cds-NP_001008232.2;Parent=rna-NM_001008231.2;Dbxref=CCDS:CCDS37648.1,GeneID:76441,GenBank:NP_001008232.2,MGI:MGI:1923691;Name=NP_001008232.2;Note=isoform 1 is encoded by transcript variant 1;gbkey=CDS;gene=Daam2;product=disheveled-associated activator of morphogenesis 2 isoform 1;protein_id=NP_001008232.2;extra_copy_number=0
CM058257.1	Liftoff	CDS	57743831	57743897	.	-	.	ID=cds-NP_001008232.2;Parent=rna-NM_001008231.2;Dbxref=CCDS:CCDS37648.1,GeneID:76441,GenBank:NP_001008232.2,MGI:MGI:1923691;Name=NP_001008232.2;Note=isoform 1 is encoded by transcript variant 1;gbkey=CDS;gene=Daam2;product=disheveled-associated activator of morphogenesis 2 isoform 1;protein_id=NP_001008232.2;extra_copy_number=0
CM058257.1	Liftoff	CDS	57745574	57745677	.	-	.	ID=cds-NP_001008232.2;Parent=rna-NM_001008231.2;Dbxref=CCDS:CCDS37648.1,GeneID:76441,GenBank:NP_001008232.2,MGI:MGI:1923691;Name=NP_001008232.2;Note=isoform 1 is encoded by transcript variant 1;gbkey=CDS;gene=Daam2;product=disheveled-associated activator of morphogenesis 2 isoform 1;protein_id=NP_001008232.2;extra_copy_number=0
CM058257.1	Liftoff	CDS	57746332	57746442	.	-	.	ID=cds-NP_001008232.2;Parent=rna-NM_001008231.2;Dbxref=CCDS:CCDS37648.1,GeneID:76441,GenBank:NP_001008232.2,MGI:MGI:1923691;Name=NP_001008232.2;Note=isoform 1 is encoded by transcript variant 1;gbkey=CDS;gene=Daam2;product=disheveled-associated activator of morphogenesis 2 isoform 1;protein_id=NP_001008232.2;extra_copy_number=0
CM058257.1	Liftoff	CDS	57747381	57747715	.	-	.	ID=cds-NP_001008232.2;Parent=rna-NM_001008231.2;Dbxref=CCDS:CCDS37648.1,GeneID:76441,GenBank:NP_001008232.2,MGI:MGI:1923691;Name=NP_001008232.2;Note=isoform 1 is encoded by transcript variant 1;gbkey=CDS;gene=Daam2;product=disheveled-associated activator of morphogenesis 2 isoform 1;protein_id=NP_001008232.2;extra_copy_number=0
CM058257.1	Liftoff	CDS	57751236	57751330	.	-	.	ID=cds-NP_001008232.2;Parent=rna-NM_001008231.2;Dbxref=CCDS:CCDS37648.1,GeneID:76441,GenBank:NP_001008232.2,MGI:MGI:1923691;Name=NP_001008232.2;Note=isoform 1 is encoded by transcript variant 1;gbkey=CDS;gene=Daam2;product=disheveled-associated activator of morphogenesis 2 isoform 1;protein_id=NP_001008232.2;extra_copy_number=0
CM058257.1	Liftoff	CDS	57751790	57751864	.	-	.	ID=cds-NP_001008232.2;Parent=rna-NM_001008231.2;Dbxref=CCDS:CCDS37648.1,GeneID:76441,GenBank:NP_001008232.2,MGI:MGI:1923691;Name=NP_001008232.2;Note=isoform 1 is encoded by transcript variant 1;gbkey=CDS;gene=Daam2;product=disheveled-associated activator of morphogenesis 2 isoform 1;protein_id=NP_001008232.2;extra_copy_number=0
CM058257.1	Liftoff	CDS	57753481	57753570	.	-	.	ID=cds-NP_001008232.2;Parent=rna-NM_001008231.2;Dbxref=CCDS:CCDS37648.1,GeneID:76441,GenBank:NP_001008232.2,MGI:MGI:1923691;Name=NP_001008232.2;Note=isoform 1 is encoded by transcript variant 1;gbkey=CDS;gene=Daam2;product=disheveled-associated activator of morphogenesis 2 isoform 1;protein_id=NP_001008232.2;extra_copy_number=0
CM058257.1	Liftoff	CDS	57756052	57756219	.	-	.	ID=cds-NP_001008232.2;Parent=rna-NM_001008231.2;Dbxref=CCDS:CCDS37648.1,GeneID:76441,GenBank:NP_001008232.2,MGI:MGI:1923691;Name=NP_001008232.2;Note=isoform 1 is encoded by transcript variant 1;gbkey=CDS;gene=Daam2;product=disheveled-associated activator of morphogenesis 2 isoform 1;protein_id=NP_001008232.2;extra_copy_number=0
CM058257.1	Liftoff	mRNA	57713483	57821758	.	-	.	ID=rna-NM_001379371.1;Parent=gene-Daam2;Dbxref=GeneID:76441,GenBank:NM_001379371.1,MGI:MGI:1923691;Name=NM_001379371.1;gbkey=mRNA;gene=Daam2;product=dishevelled associated activator of morphogenesis 2%2C transcript variant 2;transcript_id=NM_001379371.1;matches_ref_protein=False;valid_ORF=False;missing_stop_codon=True;extra_copy_number=0
CM058257.1	Liftoff	exon	57713483	57716208	.	-	.	ID=exon-NM_001379371.1-26;Parent=rna-NM_001379371.1;Dbxref=GeneID:76441,GenBank:NM_001379371.1,MGI:MGI:1923691;gbkey=mRNA;gene=Daam2;product=dishevelled associated activator of morphogenesis 2%2C transcript variant 2;transcript_id=NM_001379371.1;extra_copy_number=0
CM058257.1	Liftoff	exon	57716514	57716684	.	-	.	ID=exon-NM_001379371.1-25;Parent=rna-NM_001379371.1;Dbxref=GeneID:76441,GenBank:NM_001379371.1,MGI:MGI:1923691;gbkey=mRNA;gene=Daam2;product=dishevelled associated activator of morphogenesis 2%2C transcript variant 2;transcript_id=NM_001379371.1;extra_copy_number=0
CM058257.1	Liftoff	exon	57718068	57718199	.	-	.	ID=exon-NM_001379371.1-24;Parent=rna-NM_001379371.1;Dbxref=GeneID:76441,GenBank:NM_001379371.1,MGI:MGI:1923691;gbkey=mRNA;gene=Daam2;product=dishevelled associated activator of morphogenesis 2%2C transcript variant 2;transcript_id=NM_001379371.1;extra_copy_number=0
CM058257.1	Liftoff	exon	57719602	57719662	.	-	.	ID=exon-NM_001379371.1-23;Parent=rna-NM_001379371.1;Dbxref=GeneID:76441,GenBank:NM_001379371.1,MGI:MGI:1923691;gbkey=mRNA;gene=Daam2;product=dishevelled associated activator of morphogenesis 2%2C transcript variant 2;transcript_id=NM_001379371.1;extra_copy_number=0
CM058257.1	Liftoff	exon	57721387	57721494	.	-	.	ID=exon-NM_001379371.1-22;Parent=rna-NM_001379371.1;Dbxref=GeneID:76441,GenBank:NM_001379371.1,MGI:MGI:1923691;gbkey=mRNA;gene=Daam2;product=dishevelled associated activator of morphogenesis 2%2C transcript variant 2;transcript_id=NM_001379371.1;extra_copy_number=0
CM058257.1	Liftoff	exon	57721924	57722092	.	-	.	ID=exon-NM_001379371.1-21;Parent=rna-NM_001379371.1;Dbxref=GeneID:76441,GenBank:NM_001379371.1,MGI:MGI:1923691;gbkey=mRNA;gene=Daam2;product=dishevelled associated activator of morphogenesis 2%2C transcript variant 2;transcript_id=NM_001379371.1;extra_copy_number=0
CM058257.1	Liftoff	exon	57726839	57726927	.	-	.	ID=exon-NM_001379371.1-20;Parent=rna-NM_001379371.1;Dbxref=GeneID:76441,GenBank:NM_001379371.1,MGI:MGI:1923691;gbkey=mRNA;gene=Daam2;product=dishevelled associated activator of morphogenesis 2%2C transcript variant 2;transcript_id=NM_001379371.1;extra_copy_number=0
CM058257.1	Liftoff	exon	57727126	57727232	.	-	.	ID=exon-NM_001379371.1-19;Parent=rna-NM_001379371.1;Dbxref=GeneID:76441,GenBank:NM_001379371.1,MGI:MGI:1923691;gbkey=mRNA;gene=Daam2;product=dishevelled associated activator of morphogenesis 2%2C transcript variant 2;transcript_id=NM_001379371.1;extra_copy_number=0
CM058257.1	Liftoff	exon	57729431	57729515	.	-	.	ID=exon-NM_001379371.1-18;Parent=rna-NM_001379371.1;Dbxref=GeneID:76441,GenBank:NM_001379371.1,MGI:MGI:1923691;gbkey=mRNA;gene=Daam2;product=dishevelled associated activator of morphogenesis 2%2C transcript variant 2;transcript_id=NM_001379371.1;extra_copy_number=0
CM058257.1	Liftoff	exon	57730757	57730863	.	-	.	ID=exon-NM_001379371.1-17;Parent=rna-NM_001379371.1;Dbxref=GeneID:76441,GenBank:NM_001379371.1,MGI:MGI:1923691;gbkey=mRNA;gene=Daam2;product=dishevelled associated activator of morphogenesis 2%2C transcript variant 2;transcript_id=NM_001379371.1;extra_copy_number=0
CM058257.1	Liftoff	exon	57731640	57731723	.	-	.	ID=exon-NM_001379371.1-16;Parent=rna-NM_001379371.1;Dbxref=GeneID:76441,GenBank:NM_001379371.1,MGI:MGI:1923691;gbkey=mRNA;gene=Daam2;product=dishevelled associated activator of morphogenesis 2%2C transcript variant 2;transcript_id=NM_001379371.1;extra_copy_number=0
CM058257.1	Liftoff	exon	57733925	57734032	.	-	.	ID=exon-NM_001379371.1-15;Parent=rna-NM_001379371.1;Dbxref=GeneID:76441,GenBank:NM_001379371.1,MGI:MGI:1923691;gbkey=mRNA;gene=Daam2;product=dishevelled associated activator of morphogenesis 2%2C transcript variant 2;transcript_id=NM_001379371.1;extra_copy_number=0
CM058257.1	Liftoff	exon	57737167	57737466	.	-	.	ID=exon-NM_001379371.1-14;Parent=rna-NM_001379371.1;Dbxref=GeneID:76441,GenBank:NM_001379371.1,MGI:MGI:1923691;gbkey=mRNA;gene=Daam2;product=dishevelled associated activator of morphogenesis 2%2C transcript variant 2;transcript_id=NM_001379371.1;extra_copy_number=0
CM058257.1	Liftoff	exon	57737931	57738115	.	-	.	ID=exon-NM_001379371.1-13;Parent=rna-NM_001379371.1;Dbxref=GeneID:76441,GenBank:NM_001379371.1,MGI:MGI:1923691;gbkey=mRNA;gene=Daam2;product=dishevelled associated activator of morphogenesis 2%2C transcript variant 2;transcript_id=NM_001379371.1;extra_copy_number=0
CM058257.1	Liftoff	exon	57738225	57738283	.	-	.	ID=exon-NM_001379371.1-12;Parent=rna-NM_001379371.1;Dbxref=GeneID:76441,GenBank:NM_001379371.1,MGI:MGI:1923691;gbkey=mRNA;gene=Daam2;product=dishevelled associated activator of morphogenesis 2%2C transcript variant 2;transcript_id=NM_001379371.1;extra_copy_number=0
CM058257.1	Liftoff	exon	57740427	57740565	.	-	.	ID=exon-NM_001379371.1-11;Parent=rna-NM_001379371.1;Dbxref=GeneID:76441,GenBank:NM_001379371.1,MGI:MGI:1923691;gbkey=mRNA;gene=Daam2;product=dishevelled associated activator of morphogenesis 2%2C transcript variant 2;transcript_id=NM_001379371.1;extra_copy_number=0
CM058257.1	Liftoff	exon	57742764	57742881	.	-	.	ID=exon-NM_001379371.1-10;Parent=rna-NM_001379371.1;Dbxref=GeneID:76441,GenBank:NM_001379371.1,MGI:MGI:1923691;gbkey=mRNA;gene=Daam2;product=dishevelled associated activator of morphogenesis 2%2C transcript variant 2;transcript_id=NM_001379371.1;extra_copy_number=0
CM058257.1	Liftoff	exon	57743831	57743897	.	-	.	ID=exon-NM_001379371.1-9;Parent=rna-NM_001379371.1;Dbxref=GeneID:76441,GenBank:NM_001379371.1,MGI:MGI:1923691;gbkey=mRNA;gene=Daam2;product=dishevelled associated activator of morphogenesis 2%2C transcript variant 2;transcript_id=NM_001379371.1;extra_copy_number=0
CM058257.1	Liftoff	exon	57745574	57745677	.	-	.	ID=exon-NM_001379371.1-8;Parent=rna-NM_001379371.1;Dbxref=GeneID:76441,GenBank:NM_001379371.1,MGI:MGI:1923691;gbkey=mRNA;gene=Daam2;product=dishevelled associated activator of morphogenesis 2%2C transcript variant 2;transcript_id=NM_001379371.1;extra_copy_number=0
CM058257.1	Liftoff	exon	57746332	57746442	.	-	.	ID=exon-NM_001379371.1-7;Parent=rna-NM_001379371.1;Dbxref=GeneID:76441,GenBank:NM_001379371.1,MGI:MGI:1923691;gbkey=mRNA;gene=Daam2;product=dishevelled associated activator of morphogenesis 2%2C transcript variant 2;transcript_id=NM_001379371.1;extra_copy_number=0
CM058257.1	Liftoff	exon	57747381	57747715	.	-	.	ID=exon-NM_001379371.1-6;Parent=rna-NM_001379371.1;Dbxref=GeneID:76441,GenBank:NM_001379371.1,MGI:MGI:1923691;gbkey=mRNA;gene=Daam2;product=dishevelled associated activator of morphogenesis 2%2C transcript variant 2;transcript_id=NM_001379371.1;extra_copy_number=0
CM058257.1	Liftoff	exon	57751236	57751330	.	-	.	ID=exon-NM_001379371.1-5;Parent=rna-NM_001379371.1;Dbxref=GeneID:76441,GenBank:NM_001379371.1,MGI:MGI:1923691;gbkey=mRNA;gene=Daam2;product=dishevelled associated activator of morphogenesis 2%2C transcript variant 2;transcript_id=NM_001379371.1;extra_copy_number=0
CM058257.1	Liftoff	exon	57751790	57751864	.	-	.	ID=exon-NM_001379371.1-4;Parent=rna-NM_001379371.1;Dbxref=GeneID:76441,GenBank:NM_001379371.1,MGI:MGI:1923691;gbkey=mRNA;gene=Daam2;product=dishevelled associated activator of morphogenesis 2%2C transcript variant 2;transcript_id=NM_001379371.1;extra_copy_number=0
CM058257.1	Liftoff	exon	57753481	57753570	.	-	.	ID=exon-NM_001379371.1-3;Parent=rna-NM_001379371.1;Dbxref=GeneID:76441,GenBank:NM_001379371.1,MGI:MGI:1923691;gbkey=mRNA;gene=Daam2;product=dishevelled associated activator of morphogenesis 2%2C transcript variant 2;transcript_id=NM_001379371.1;extra_copy_number=0
CM058257.1	Liftoff	exon	57756052	57756277	.	-	.	ID=exon-NM_001379371.1-2;Parent=rna-NM_001379371.1;Dbxref=GeneID:76441,GenBank:NM_001379371.1,MGI:MGI:1923691;gbkey=mRNA;gene=Daam2;product=dishevelled associated activator of morphogenesis 2%2C transcript variant 2;transcript_id=NM_001379371.1;extra_copy_number=0
CM058257.1	Liftoff	exon	57821651	57821758	.	-	.	ID=exon-NM_001379371.1-1;Parent=rna-NM_001379371.1;Dbxref=GeneID:76441,GenBank:NM_001379371.1,MGI:MGI:1923691;gbkey=mRNA;gene=Daam2;product=dishevelled associated activator of morphogenesis 2%2C transcript variant 2;transcript_id=NM_001379371.1;extra_copy_number=0
CM058257.1	Liftoff	CDS	57715987	57716208	.	-	.	ID=cds-NP_001366300.1;Parent=rna-NM_001379371.1;Dbxref=GeneID:76441,GenBank:NP_001366300.1,MGI:MGI:1923691;Name=NP_001366300.1;Note=isoform 2 is encoded by transcript variant 2;gbkey=CDS;gene=Daam2;product=disheveled-associated activator of morphogenesis 2 isoform 2;protein_id=NP_001366300.1;extra_copy_number=0
CM058257.1	Liftoff	CDS	57716514	57716684	.	-	.	ID=cds-NP_001366300.1;Parent=rna-NM_001379371.1;Dbxref=GeneID:76441,GenBank:NP_001366300.1,MGI:MGI:1923691;Name=NP_001366300.1;Note=isoform 2 is encoded by transcript variant 2;gbkey=CDS;gene=Daam2;product=disheveled-associated activator of morphogenesis 2 isoform 2;protein_id=NP_001366300.1;extra_copy_number=0
CM058257.1	Liftoff	CDS	57718068	57718199	.	-	.	ID=cds-NP_001366300.1;Parent=rna-NM_001379371.1;Dbxref=GeneID:76441,GenBank:NP_001366300.1,MGI:MGI:1923691;Name=NP_001366300.1;Note=isoform 2 is encoded by transcript variant 2;gbkey=CDS;gene=Daam2;product=disheveled-associated activator of morphogenesis 2 isoform 2;protein_id=NP_001366300.1;extra_copy_number=0
CM058257.1	Liftoff	CDS	57719602	57719662	.	-	.	ID=cds-NP_001366300.1;Parent=rna-NM_001379371.1;Dbxref=GeneID:76441,GenBank:NP_001366300.1,MGI:MGI:1923691;Name=NP_001366300.1;Note=isoform 2 is encoded by transcript variant 2;gbkey=CDS;gene=Daam2;product=disheveled-associated activator of morphogenesis 2 isoform 2;protein_id=NP_001366300.1;extra_copy_number=0
CM058257.1	Liftoff	CDS	57721387	57721494	.	-	.	ID=cds-NP_001366300.1;Parent=rna-NM_001379371.1;Dbxref=GeneID:76441,GenBank:NP_001366300.1,MGI:MGI:1923691;Name=NP_001366300.1;Note=isoform 2 is encoded by transcript variant 2;gbkey=CDS;gene=Daam2;product=disheveled-associated activator of morphogenesis 2 isoform 2;protein_id=NP_001366300.1;extra_copy_number=0
CM058257.1	Liftoff	CDS	57721924	57722092	.	-	.	ID=cds-NP_001366300.1;Parent=rna-NM_001379371.1;Dbxref=GeneID:76441,GenBank:NP_001366300.1,MGI:MGI:1923691;Name=NP_001366300.1;Note=isoform 2 is encoded by transcript variant 2;gbkey=CDS;gene=Daam2;product=disheveled-associated activator of morphogenesis 2 isoform 2;protein_id=NP_001366300.1;extra_copy_number=0
CM058257.1	Liftoff	CDS	57726839	57726927	.	-	.	ID=cds-NP_001366300.1;Parent=rna-NM_001379371.1;Dbxref=GeneID:76441,GenBank:NP_001366300.1,MGI:MGI:1923691;Name=NP_001366300.1;Note=isoform 2 is encoded by transcript variant 2;gbkey=CDS;gene=Daam2;product=disheveled-associated activator of morphogenesis 2 isoform 2;protein_id=NP_001366300.1;extra_copy_number=0
CM058257.1	Liftoff	CDS	57727126	57727232	.	-	.	ID=cds-NP_001366300.1;Parent=rna-NM_001379371.1;Dbxref=GeneID:76441,GenBank:NP_001366300.1,MGI:MGI:1923691;Name=NP_001366300.1;Note=isoform 2 is encoded by transcript variant 2;gbkey=CDS;gene=Daam2;product=disheveled-associated activator of morphogenesis 2 isoform 2;protein_id=NP_001366300.1;extra_copy_number=0
CM058257.1	Liftoff	CDS	57729431	57729515	.	-	.	ID=cds-NP_001366300.1;Parent=rna-NM_001379371.1;Dbxref=GeneID:76441,GenBank:NP_001366300.1,MGI:MGI:1923691;Name=NP_001366300.1;Note=isoform 2 is encoded by transcript variant 2;gbkey=CDS;gene=Daam2;product=disheveled-associated activator of morphogenesis 2 isoform 2;protein_id=NP_001366300.1;extra_copy_number=0
CM058257.1	Liftoff	CDS	57730757	57730863	.	-	.	ID=cds-NP_001366300.1;Parent=rna-NM_001379371.1;Dbxref=GeneID:76441,GenBank:NP_001366300.1,MGI:MGI:1923691;Name=NP_001366300.1;Note=isoform 2 is encoded by transcript variant 2;gbkey=CDS;gene=Daam2;product=disheveled-associated activator of morphogenesis 2 isoform 2;protein_id=NP_001366300.1;extra_copy_number=0
CM058257.1	Liftoff	CDS	57731640	57731723	.	-	.	ID=cds-NP_001366300.1;Parent=rna-NM_001379371.1;Dbxref=GeneID:76441,GenBank:NP_001366300.1,MGI:MGI:1923691;Name=NP_001366300.1;Note=isoform 2 is encoded by transcript variant 2;gbkey=CDS;gene=Daam2;product=disheveled-associated activator of morphogenesis 2 isoform 2;protein_id=NP_001366300.1;extra_copy_number=0
CM058257.1	Liftoff	CDS	57733925	57734032	.	-	.	ID=cds-NP_001366300.1;Parent=rna-NM_001379371.1;Dbxref=GeneID:76441,GenBank:NP_001366300.1,MGI:MGI:1923691;Name=NP_001366300.1;Note=isoform 2 is encoded by transcript variant 2;gbkey=CDS;gene=Daam2;product=disheveled-associated activator of morphogenesis 2 isoform 2;protein_id=NP_001366300.1;extra_copy_number=0
CM058257.1	Liftoff	CDS	57737167	57737466	.	-	.	ID=cds-NP_001366300.1;Parent=rna-NM_001379371.1;Dbxref=GeneID:76441,GenBank:NP_001366300.1,MGI:MGI:1923691;Name=NP_001366300.1;Note=isoform 2 is encoded by transcript variant 2;gbkey=CDS;gene=Daam2;product=disheveled-associated activator of morphogenesis 2 isoform 2;protein_id=NP_001366300.1;extra_copy_number=0
CM058257.1	Liftoff	CDS	57737931	57738115	.	-	.	ID=cds-NP_001366300.1;Parent=rna-NM_001379371.1;Dbxref=GeneID:76441,GenBank:NP_001366300.1,MGI:MGI:1923691;Name=NP_001366300.1;Note=isoform 2 is encoded by transcript variant 2;gbkey=CDS;gene=Daam2;product=disheveled-associated activator of morphogenesis 2 isoform 2;protein_id=NP_001366300.1;extra_copy_number=0
CM058257.1	Liftoff	CDS	57738225	57738283	.	-	.	ID=cds-NP_001366300.1;Parent=rna-NM_001379371.1;Dbxref=GeneID:76441,GenBank:NP_001366300.1,MGI:MGI:1923691;Name=NP_001366300.1;Note=isoform 2 is encoded by transcript variant 2;gbkey=CDS;gene=Daam2;product=disheveled-associated activator of morphogenesis 2 isoform 2;protein_id=NP_001366300.1;extra_copy_number=0
CM058257.1	Liftoff	CDS	57740427	57740565	.	-	.	ID=cds-NP_001366300.1;Parent=rna-NM_001379371.1;Dbxref=GeneID:76441,GenBank:NP_001366300.1,MGI:MGI:1923691;Name=NP_001366300.1;Note=isoform 2 is encoded by transcript variant 2;gbkey=CDS;gene=Daam2;product=disheveled-associated activator of morphogenesis 2 isoform 2;protein_id=NP_001366300.1;extra_copy_number=0
CM058257.1	Liftoff	CDS	57742764	57742881	.	-	.	ID=cds-NP_001366300.1;Parent=rna-NM_001379371.1;Dbxref=GeneID:76441,GenBank:NP_001366300.1,MGI:MGI:1923691;Name=NP_001366300.1;Note=isoform 2 is encoded by transcript variant 2;gbkey=CDS;gene=Daam2;product=disheveled-associated activator of morphogenesis 2 isoform 2;protein_id=NP_001366300.1;extra_copy_number=0
CM058257.1	Liftoff	CDS	57743831	57743897	.	-	.	ID=cds-NP_001366300.1;Parent=rna-NM_001379371.1;Dbxref=GeneID:76441,GenBank:NP_001366300.1,MGI:MGI:1923691;Name=NP_001366300.1;Note=isoform 2 is encoded by transcript variant 2;gbkey=CDS;gene=Daam2;product=disheveled-associated activator of morphogenesis 2 isoform 2;protein_id=NP_001366300.1;extra_copy_number=0
CM058257.1	Liftoff	CDS	57745574	57745677	.	-	.	ID=cds-NP_001366300.1;Parent=rna-NM_001379371.1;Dbxref=GeneID:76441,GenBank:NP_001366300.1,MGI:MGI:1923691;Name=NP_001366300.1;Note=isoform 2 is encoded by transcript variant 2;gbkey=CDS;gene=Daam2;product=disheveled-associated activator of morphogenesis 2 isoform 2;protein_id=NP_001366300.1;extra_copy_number=0
CM058257.1	Liftoff	CDS	57746332	57746442	.	-	.	ID=cds-NP_001366300.1;Parent=rna-NM_001379371.1;Dbxref=GeneID:76441,GenBank:NP_001366300.1,MGI:MGI:1923691;Name=NP_001366300.1;Note=isoform 2 is encoded by transcript variant 2;gbkey=CDS;gene=Daam2;product=disheveled-associated activator of morphogenesis 2 isoform 2;protein_id=NP_001366300.1;extra_copy_number=0
CM058257.1	Liftoff	CDS	57747381	57747715	.	-	.	ID=cds-NP_001366300.1;Parent=rna-NM_001379371.1;Dbxref=GeneID:76441,GenBank:NP_001366300.1,MGI:MGI:1923691;Name=NP_001366300.1;Note=isoform 2 is encoded by transcript variant 2;gbkey=CDS;gene=Daam2;product=disheveled-associated activator of morphogenesis 2 isoform 2;protein_id=NP_001366300.1;extra_copy_number=0
CM058257.1	Liftoff	CDS	57751236	57751330	.	-	.	ID=cds-NP_001366300.1;Parent=rna-NM_001379371.1;Dbxref=GeneID:76441,GenBank:NP_001366300.1,MGI:MGI:1923691;Name=NP_001366300.1;Note=isoform 2 is encoded by transcript variant 2;gbkey=CDS;gene=Daam2;product=disheveled-associated activator of morphogenesis 2 isoform 2;protein_id=NP_001366300.1;extra_copy_number=0
CM058257.1	Liftoff	CDS	57751790	57751864	.	-	.	ID=cds-NP_001366300.1;Parent=rna-NM_001379371.1;Dbxref=GeneID:76441,GenBank:NP_001366300.1,MGI:MGI:1923691;Name=NP_001366300.1;Note=isoform 2 is encoded by transcript variant 2;gbkey=CDS;gene=Daam2;product=disheveled-associated activator of morphogenesis 2 isoform 2;protein_id=NP_001366300.1;extra_copy_number=0
CM058257.1	Liftoff	CDS	57753481	57753570	.	-	.	ID=cds-NP_001366300.1;Parent=rna-NM_001379371.1;Dbxref=GeneID:76441,GenBank:NP_001366300.1,MGI:MGI:1923691;Name=NP_001366300.1;Note=isoform 2 is encoded by transcript variant 2;gbkey=CDS;gene=Daam2;product=disheveled-associated activator of morphogenesis 2 isoform 2;protein_id=NP_001366300.1;extra_copy_number=0
CM058257.1	Liftoff	CDS	57756052	57756219	.	-	.	ID=cds-NP_001366300.1;Parent=rna-NM_001379371.1;Dbxref=GeneID:76441,GenBank:NP_001366300.1,MGI:MGI:1923691;Name=NP_001366300.1;Note=isoform 2 is encoded by transcript variant 2;gbkey=CDS;gene=Daam2;product=disheveled-associated activator of morphogenesis 2 isoform 2;protein_id=NP_001366300.1;extra_copy_number=0
CM058257.1	Liftoff	mRNA	57713483	57821758	.	-	.	ID=rna-NM_001379372.1;Parent=gene-Daam2;Dbxref=GeneID:76441,GenBank:NM_001379372.1,MGI:MGI:1923691;Name=NM_001379372.1;gbkey=mRNA;gene=Daam2;product=dishevelled associated activator of morphogenesis 2%2C transcript variant 3;tag=RefSeq Select;transcript_id=NM_001379372.1;matches_ref_protein=False;valid_ORF=False;missing_stop_codon=True;extra_copy_number=0
CM058257.1	Liftoff	exon	57713483	57716208	.	-	.	ID=exon-NM_001379372.1-25;Parent=rna-NM_001379372.1;Dbxref=GeneID:76441,GenBank:NM_001379372.1,MGI:MGI:1923691;gbkey=mRNA;gene=Daam2;product=dishevelled associated activator of morphogenesis 2%2C transcript variant 3;tag=RefSeq Select;transcript_id=NM_001379372.1;extra_copy_number=0
CM058257.1	Liftoff	exon	57716514	57716684	.	-	.	ID=exon-NM_001379372.1-24;Parent=rna-NM_001379372.1;Dbxref=GeneID:76441,GenBank:NM_001379372.1,MGI:MGI:1923691;gbkey=mRNA;gene=Daam2;product=dishevelled associated activator of morphogenesis 2%2C transcript variant 3;tag=RefSeq Select;transcript_id=NM_001379372.1;extra_copy_number=0
CM058257.1	Liftoff	exon	57718068	57718199	.	-	.	ID=exon-NM_001379372.1-23;Parent=rna-NM_001379372.1;Dbxref=GeneID:76441,GenBank:NM_001379372.1,MGI:MGI:1923691;gbkey=mRNA;gene=Daam2;product=dishevelled associated activator of morphogenesis 2%2C transcript variant 3;tag=RefSeq Select;transcript_id=NM_001379372.1;extra_copy_number=0
CM058257.1	Liftoff	exon	57719602	57719662	.	-	.	ID=exon-NM_001379372.1-22;Parent=rna-NM_001379372.1;Dbxref=GeneID:76441,GenBank:NM_001379372.1,MGI:MGI:1923691;gbkey=mRNA;gene=Daam2;product=dishevelled associated activator of morphogenesis 2%2C transcript variant 3;tag=RefSeq Select;transcript_id=NM_001379372.1;extra_copy_number=0
CM058257.1	Liftoff	exon	57721387	57721494	.	-	.	ID=exon-NM_001379372.1-21;Parent=rna-NM_001379372.1;Dbxref=GeneID:76441,GenBank:NM_001379372.1,MGI:MGI:1923691;gbkey=mRNA;gene=Daam2;product=dishevelled associated activator of morphogenesis 2%2C transcript variant 3;tag=RefSeq Select;transcript_id=NM_001379372.1;extra_copy_number=0
CM058257.1	Liftoff	exon	57721924	57722092	.	-	.	ID=exon-NM_001379372.1-20;Parent=rna-NM_001379372.1;Dbxref=GeneID:76441,GenBank:NM_001379372.1,MGI:MGI:1923691;gbkey=mRNA;gene=Daam2;product=dishevelled associated activator of morphogenesis 2%2C transcript variant 3;tag=RefSeq Select;transcript_id=NM_001379372.1;extra_copy_number=0
CM058257.1	Liftoff	exon	57726839	57726927	.	-	.	ID=exon-NM_001379372.1-19;Parent=rna-NM_001379372.1;Dbxref=GeneID:76441,GenBank:NM_001379372.1,MGI:MGI:1923691;gbkey=mRNA;gene=Daam2;product=dishevelled associated activator of morphogenesis 2%2C transcript variant 3;tag=RefSeq Select;transcript_id=NM_001379372.1;extra_copy_number=0
CM058257.1	Liftoff	exon	57727126	57727232	.	-	.	ID=exon-NM_001379372.1-18;Parent=rna-NM_001379372.1;Dbxref=GeneID:76441,GenBank:NM_001379372.1,MGI:MGI:1923691;gbkey=mRNA;gene=Daam2;product=dishevelled associated activator of morphogenesis 2%2C transcript variant 3;tag=RefSeq Select;transcript_id=NM_001379372.1;extra_copy_number=0
CM058257.1	Liftoff	exon	57729431	57729515	.	-	.	ID=exon-NM_001379372.1-17;Parent=rna-NM_001379372.1;Dbxref=GeneID:76441,GenBank:NM_001379372.1,MGI:MGI:1923691;gbkey=mRNA;gene=Daam2;product=dishevelled associated activator of morphogenesis 2%2C transcript variant 3;tag=RefSeq Select;transcript_id=NM_001379372.1;extra_copy_number=0
CM058257.1	Liftoff	exon	57730757	57730863	.	-	.	ID=exon-NM_001379372.1-16;Parent=rna-NM_001379372.1;Dbxref=GeneID:76441,GenBank:NM_001379372.1,MGI:MGI:1923691;gbkey=mRNA;gene=Daam2;product=dishevelled associated activator of morphogenesis 2%2C transcript variant 3;tag=RefSeq Select;transcript_id=NM_001379372.1;extra_copy_number=0
CM058257.1	Liftoff	exon	57733925	57734032	.	-	.	ID=exon-NM_001379372.1-15;Parent=rna-NM_001379372.1;Dbxref=GeneID:76441,GenBank:NM_001379372.1,MGI:MGI:1923691;gbkey=mRNA;gene=Daam2;product=dishevelled associated activator of morphogenesis 2%2C transcript variant 3;tag=RefSeq Select;transcript_id=NM_001379372.1;extra_copy_number=0
CM058257.1	Liftoff	exon	57737167	57737466	.	-	.	ID=exon-NM_001379372.1-14;Parent=rna-NM_001379372.1;Dbxref=GeneID:76441,GenBank:NM_001379372.1,MGI:MGI:1923691;gbkey=mRNA;gene=Daam2;product=dishevelled associated activator of morphogenesis 2%2C transcript variant 3;tag=RefSeq Select;transcript_id=NM_001379372.1;extra_copy_number=0
CM058257.1	Liftoff	exon	57737931	57738115	.	-	.	ID=exon-NM_001379372.1-13;Parent=rna-NM_001379372.1;Dbxref=GeneID:76441,GenBank:NM_001379372.1,MGI:MGI:1923691;gbkey=mRNA;gene=Daam2;product=dishevelled associated activator of morphogenesis 2%2C transcript variant 3;tag=RefSeq Select;transcript_id=NM_001379372.1;extra_copy_number=0
CM058257.1	Liftoff	exon	57738225	57738283	.	-	.	ID=exon-NM_001379372.1-12;Parent=rna-NM_001379372.1;Dbxref=GeneID:76441,GenBank:NM_001379372.1,MGI:MGI:1923691;gbkey=mRNA;gene=Daam2;product=dishevelled associated activator of morphogenesis 2%2C transcript variant 3;tag=RefSeq Select;transcript_id=NM_001379372.1;extra_copy_number=0
CM058257.1	Liftoff	exon	57740427	57740565	.	-	.	ID=exon-NM_001379372.1-11;Parent=rna-NM_001379372.1;Dbxref=GeneID:76441,GenBank:NM_001379372.1,MGI:MGI:1923691;gbkey=mRNA;gene=Daam2;product=dishevelled associated activator of morphogenesis 2%2C transcript variant 3;tag=RefSeq Select;transcript_id=NM_001379372.1;extra_copy_number=0
CM058257.1	Liftoff	exon	57742764	57742881	.	-	.	ID=exon-NM_001379372.1-10;Parent=rna-NM_001379372.1;Dbxref=GeneID:76441,GenBank:NM_001379372.1,MGI:MGI:1923691;gbkey=mRNA;gene=Daam2;product=dishevelled associated activator of morphogenesis 2%2C transcript variant 3;tag=RefSeq Select;transcript_id=NM_001379372.1;extra_copy_number=0
CM058257.1	Liftoff	exon	57743831	57743897	.	-	.	ID=exon-NM_001379372.1-9;Parent=rna-NM_001379372.1;Dbxref=GeneID:76441,GenBank:NM_001379372.1,MGI:MGI:1923691;gbkey=mRNA;gene=Daam2;product=dishevelled associated activator of morphogenesis 2%2C transcript variant 3;tag=RefSeq Select;transcript_id=NM_001379372.1;extra_copy_number=0
CM058257.1	Liftoff	exon	57745574	57745677	.	-	.	ID=exon-NM_001379372.1-8;Parent=rna-NM_001379372.1;Dbxref=GeneID:76441,GenBank:NM_001379372.1,MGI:MGI:1923691;gbkey=mRNA;gene=Daam2;product=dishevelled associated activator of morphogenesis 2%2C transcript variant 3;tag=RefSeq Select;transcript_id=NM_001379372.1;extra_copy_number=0
CM058257.1	Liftoff	exon	57746332	57746442	.	-	.	ID=exon-NM_001379372.1-7;Parent=rna-NM_001379372.1;Dbxref=GeneID:76441,GenBank:NM_001379372.1,MGI:MGI:1923691;gbkey=mRNA;gene=Daam2;product=dishevelled associated activator of morphogenesis 2%2C transcript variant 3;tag=RefSeq Select;transcript_id=NM_001379372.1;extra_copy_number=0
CM058257.1	Liftoff	exon	57747381	57747715	.	-	.	ID=exon-NM_001379372.1-6;Parent=rna-NM_001379372.1;Dbxref=GeneID:76441,GenBank:NM_001379372.1,MGI:MGI:1923691;gbkey=mRNA;gene=Daam2;product=dishevelled associated activator of morphogenesis 2%2C transcript variant 3;tag=RefSeq Select;transcript_id=NM_001379372.1;extra_copy_number=0
CM058257.1	Liftoff	exon	57751236	57751330	.	-	.	ID=exon-NM_001379372.1-5;Parent=rna-NM_001379372.1;Dbxref=GeneID:76441,GenBank:NM_001379372.1,MGI:MGI:1923691;gbkey=mRNA;gene=Daam2;product=dishevelled associated activator of morphogenesis 2%2C transcript variant 3;tag=RefSeq Select;transcript_id=NM_001379372.1;extra_copy_number=0
CM058257.1	Liftoff	exon	57751790	57751864	.	-	.	ID=exon-NM_001379372.1-4;Parent=rna-NM_001379372.1;Dbxref=GeneID:76441,GenBank:NM_001379372.1,MGI:MGI:1923691;gbkey=mRNA;gene=Daam2;product=dishevelled associated activator of morphogenesis 2%2C transcript variant 3;tag=RefSeq Select;transcript_id=NM_001379372.1;extra_copy_number=0
CM058257.1	Liftoff	exon	57753481	57753570	.	-	.	ID=exon-NM_001379372.1-3;Parent=rna-NM_001379372.1;Dbxref=GeneID:76441,GenBank:NM_001379372.1,MGI:MGI:1923691;gbkey=mRNA;gene=Daam2;product=dishevelled associated activator of morphogenesis 2%2C transcript variant 3;tag=RefSeq Select;transcript_id=NM_001379372.1;extra_copy_number=0
CM058257.1	Liftoff	exon	57756052	57756277	.	-	.	ID=exon-NM_001379372.1-2;Parent=rna-NM_001379372.1;Dbxref=GeneID:76441,GenBank:NM_001379372.1,MGI:MGI:1923691;gbkey=mRNA;gene=Daam2;product=dishevelled associated activator of morphogenesis 2%2C transcript variant 3;tag=RefSeq Select;transcript_id=NM_001379372.1;extra_copy_number=0
CM058257.1	Liftoff	exon	57821651	57821758	.	-	.	ID=exon-NM_001379372.1-1;Parent=rna-NM_001379372.1;Dbxref=GeneID:76441,GenBank:NM_001379372.1,MGI:MGI:1923691;gbkey=mRNA;gene=Daam2;product=dishevelled associated activator of morphogenesis 2%2C transcript variant 3;tag=RefSeq Select;transcript_id=NM_001379372.1;extra_copy_number=0
CM058257.1	Liftoff	CDS	57715987	57716208	.	-	.	ID=cds-NP_001366301.1;Parent=rna-NM_001379372.1;Dbxref=GeneID:76441,GenBank:NP_001366301.1,MGI:MGI:1923691;Name=NP_001366301.1;Note=isoform 3 is encoded by transcript variant 3;gbkey=CDS;gene=Daam2;product=disheveled-associated activator of morphogenesis 2 isoform 3;protein_id=NP_001366301.1;tag=RefSeq Select;extra_copy_number=0
CM058257.1	Liftoff	CDS	57716514	57716684	.	-	.	ID=cds-NP_001366301.1;Parent=rna-NM_001379372.1;Dbxref=GeneID:76441,GenBank:NP_001366301.1,MGI:MGI:1923691;Name=NP_001366301.1;Note=isoform 3 is encoded by transcript variant 3;gbkey=CDS;gene=Daam2;product=disheveled-associated activator of morphogenesis 2 isoform 3;protein_id=NP_001366301.1;tag=RefSeq Select;extra_copy_number=0
CM058257.1	Liftoff	CDS	57718068	57718199	.	-	.	ID=cds-NP_001366301.1;Parent=rna-NM_001379372.1;Dbxref=GeneID:76441,GenBank:NP_001366301.1,MGI:MGI:1923691;Name=NP_001366301.1;Note=isoform 3 is encoded by transcript variant 3;gbkey=CDS;gene=Daam2;product=disheveled-associated activator of morphogenesis 2 isoform 3;protein_id=NP_001366301.1;tag=RefSeq Select;extra_copy_number=0
CM058257.1	Liftoff	CDS	57719602	57719662	.	-	.	ID=cds-NP_001366301.1;Parent=rna-NM_001379372.1;Dbxref=GeneID:76441,GenBank:NP_001366301.1,MGI:MGI:1923691;Name=NP_001366301.1;Note=isoform 3 is encoded by transcript variant 3;gbkey=CDS;gene=Daam2;product=disheveled-associated activator of morphogenesis 2 isoform 3;protein_id=NP_001366301.1;tag=RefSeq Select;extra_copy_number=0
CM058257.1	Liftoff	CDS	57721387	57721494	.	-	.	ID=cds-NP_001366301.1;Parent=rna-NM_001379372.1;Dbxref=GeneID:76441,GenBank:NP_001366301.1,MGI:MGI:1923691;Name=NP_001366301.1;Note=isoform 3 is encoded by transcript variant 3;gbkey=CDS;gene=Daam2;product=disheveled-associated activator of morphogenesis 2 isoform 3;protein_id=NP_001366301.1;tag=RefSeq Select;extra_copy_number=0
CM058257.1	Liftoff	CDS	57721924	57722092	.	-	.	ID=cds-NP_001366301.1;Parent=rna-NM_001379372.1;Dbxref=GeneID:76441,GenBank:NP_001366301.1,MGI:MGI:1923691;Name=NP_001366301.1;Note=isoform 3 is encoded by transcript variant 3;gbkey=CDS;gene=Daam2;product=disheveled-associated activator of morphogenesis 2 isoform 3;protein_id=NP_001366301.1;tag=RefSeq Select;extra_copy_number=0
CM058257.1	Liftoff	CDS	57726839	57726927	.	-	.	ID=cds-NP_001366301.1;Parent=rna-NM_001379372.1;Dbxref=GeneID:76441,GenBank:NP_001366301.1,MGI:MGI:1923691;Name=NP_001366301.1;Note=isoform 3 is encoded by transcript variant 3;gbkey=CDS;gene=Daam2;product=disheveled-associated activator of morphogenesis 2 isoform 3;protein_id=NP_001366301.1;tag=RefSeq Select;extra_copy_number=0
CM058257.1	Liftoff	CDS	57727126	57727232	.	-	.	ID=cds-NP_001366301.1;Parent=rna-NM_001379372.1;Dbxref=GeneID:76441,GenBank:NP_001366301.1,MGI:MGI:1923691;Name=NP_001366301.1;Note=isoform 3 is encoded by transcript variant 3;gbkey=CDS;gene=Daam2;product=disheveled-associated activator of morphogenesis 2 isoform 3;protein_id=NP_001366301.1;tag=RefSeq Select;extra_copy_number=0
CM058257.1	Liftoff	CDS	57729431	57729515	.	-	.	ID=cds-NP_001366301.1;Parent=rna-NM_001379372.1;Dbxref=GeneID:76441,GenBank:NP_001366301.1,MGI:MGI:1923691;Name=NP_001366301.1;Note=isoform 3 is encoded by transcript variant 3;gbkey=CDS;gene=Daam2;product=disheveled-associated activator of morphogenesis 2 isoform 3;protein_id=NP_001366301.1;tag=RefSeq Select;extra_copy_number=0
CM058257.1	Liftoff	CDS	57730757	57730863	.	-	.	ID=cds-NP_001366301.1;Parent=rna-NM_001379372.1;Dbxref=GeneID:76441,GenBank:NP_001366301.1,MGI:MGI:1923691;Name=NP_001366301.1;Note=isoform 3 is encoded by transcript variant 3;gbkey=CDS;gene=Daam2;product=disheveled-associated activator of morphogenesis 2 isoform 3;protein_id=NP_001366301.1;tag=RefSeq Select;extra_copy_number=0
CM058257.1	Liftoff	CDS	57733925	57734032	.	-	.	ID=cds-NP_001366301.1;Parent=rna-NM_001379372.1;Dbxref=GeneID:76441,GenBank:NP_001366301.1,MGI:MGI:1923691;Name=NP_001366301.1;Note=isoform 3 is encoded by transcript variant 3;gbkey=CDS;gene=Daam2;product=disheveled-associated activator of morphogenesis 2 isoform 3;protein_id=NP_001366301.1;tag=RefSeq Select;extra_copy_number=0
CM058257.1	Liftoff	CDS	57737167	57737466	.	-	.	ID=cds-NP_001366301.1;Parent=rna-NM_001379372.1;Dbxref=GeneID:76441,GenBank:NP_001366301.1,MGI:MGI:1923691;Name=NP_001366301.1;Note=isoform 3 is encoded by transcript variant 3;gbkey=CDS;gene=Daam2;product=disheveled-associated activator of morphogenesis 2 isoform 3;protein_id=NP_001366301.1;tag=RefSeq Select;extra_copy_number=0
CM058257.1	Liftoff	CDS	57737931	57738115	.	-	.	ID=cds-NP_001366301.1;Parent=rna-NM_001379372.1;Dbxref=GeneID:76441,GenBank:NP_001366301.1,MGI:MGI:1923691;Name=NP_001366301.1;Note=isoform 3 is encoded by transcript variant 3;gbkey=CDS;gene=Daam2;product=disheveled-associated activator of morphogenesis 2 isoform 3;protein_id=NP_001366301.1;tag=RefSeq Select;extra_copy_number=0
CM058257.1	Liftoff	CDS	57738225	57738283	.	-	.	ID=cds-NP_001366301.1;Parent=rna-NM_001379372.1;Dbxref=GeneID:76441,GenBank:NP_001366301.1,MGI:MGI:1923691;Name=NP_001366301.1;Note=isoform 3 is encoded by transcript variant 3;gbkey=CDS;gene=Daam2;product=disheveled-associated activator of morphogenesis 2 isoform 3;protein_id=NP_001366301.1;tag=RefSeq Select;extra_copy_number=0
CM058257.1	Liftoff	CDS	57740427	57740565	.	-	.	ID=cds-NP_001366301.1;Parent=rna-NM_001379372.1;Dbxref=GeneID:76441,GenBank:NP_001366301.1,MGI:MGI:1923691;Name=NP_001366301.1;Note=isoform 3 is encoded by transcript variant 3;gbkey=CDS;gene=Daam2;product=disheveled-associated activator of morphogenesis 2 isoform 3;protein_id=NP_001366301.1;tag=RefSeq Select;extra_copy_number=0
CM058257.1	Liftoff	CDS	57742764	57742881	.	-	.	ID=cds-NP_001366301.1;Parent=rna-NM_001379372.1;Dbxref=GeneID:76441,GenBank:NP_001366301.1,MGI:MGI:1923691;Name=NP_001366301.1;Note=isoform 3 is encoded by transcript variant 3;gbkey=CDS;gene=Daam2;product=disheveled-associated activator of morphogenesis 2 isoform 3;protein_id=NP_001366301.1;tag=RefSeq Select;extra_copy_number=0
CM058257.1	Liftoff	CDS	57743831	57743897	.	-	.	ID=cds-NP_001366301.1;Parent=rna-NM_001379372.1;Dbxref=GeneID:76441,GenBank:NP_001366301.1,MGI:MGI:1923691;Name=NP_001366301.1;Note=isoform 3 is encoded by transcript variant 3;gbkey=CDS;gene=Daam2;product=disheveled-associated activator of morphogenesis 2 isoform 3;protein_id=NP_001366301.1;tag=RefSeq Select;extra_copy_number=0
CM058257.1	Liftoff	CDS	57745574	57745677	.	-	.	ID=cds-NP_001366301.1;Parent=rna-NM_001379372.1;Dbxref=GeneID:76441,GenBank:NP_001366301.1,MGI:MGI:1923691;Name=NP_001366301.1;Note=isoform 3 is encoded by transcript variant 3;gbkey=CDS;gene=Daam2;product=disheveled-associated activator of morphogenesis 2 isoform 3;protein_id=NP_001366301.1;tag=RefSeq Select;extra_copy_number=0
CM058257.1	Liftoff	CDS	57746332	57746442	.	-	.	ID=cds-NP_001366301.1;Parent=rna-NM_001379372.1;Dbxref=GeneID:76441,GenBank:NP_001366301.1,MGI:MGI:1923691;Name=NP_001366301.1;Note=isoform 3 is encoded by transcript variant 3;gbkey=CDS;gene=Daam2;product=disheveled-associated activator of morphogenesis 2 isoform 3;protein_id=NP_001366301.1;tag=RefSeq Select;extra_copy_number=0
CM058257.1	Liftoff	CDS	57747381	57747715	.	-	.	ID=cds-NP_001366301.1;Parent=rna-NM_001379372.1;Dbxref=GeneID:76441,GenBank:NP_001366301.1,MGI:MGI:1923691;Name=NP_001366301.1;Note=isoform 3 is encoded by transcript variant 3;gbkey=CDS;gene=Daam2;product=disheveled-associated activator of morphogenesis 2 isoform 3;protein_id=NP_001366301.1;tag=RefSeq Select;extra_copy_number=0
CM058257.1	Liftoff	CDS	57751236	57751330	.	-	.	ID=cds-NP_001366301.1;Parent=rna-NM_001379372.1;Dbxref=GeneID:76441,GenBank:NP_001366301.1,MGI:MGI:1923691;Name=NP_001366301.1;Note=isoform 3 is encoded by transcript variant 3;gbkey=CDS;gene=Daam2;product=disheveled-associated activator of morphogenesis 2 isoform 3;protein_id=NP_001366301.1;tag=RefSeq Select;extra_copy_number=0
CM058257.1	Liftoff	CDS	57751790	57751864	.	-	.	ID=cds-NP_001366301.1;Parent=rna-NM_001379372.1;Dbxref=GeneID:76441,GenBank:NP_001366301.1,MGI:MGI:1923691;Name=NP_001366301.1;Note=isoform 3 is encoded by transcript variant 3;gbkey=CDS;gene=Daam2;product=disheveled-associated activator of morphogenesis 2 isoform 3;protein_id=NP_001366301.1;tag=RefSeq Select;extra_copy_number=0
CM058257.1	Liftoff	CDS	57753481	57753570	.	-	.	ID=cds-NP_001366301.1;Parent=rna-NM_001379372.1;Dbxref=GeneID:76441,GenBank:NP_001366301.1,MGI:MGI:1923691;Name=NP_001366301.1;Note=isoform 3 is encoded by transcript variant 3;gbkey=CDS;gene=Daam2;product=disheveled-associated activator of morphogenesis 2 isoform 3;protein_id=NP_001366301.1;tag=RefSeq Select;extra_copy_number=0
CM058257.1	Liftoff	CDS	57756052	57756219	.	-	.	ID=cds-NP_001366301.1;Parent=rna-NM_001379372.1;Dbxref=GeneID:76441,GenBank:NP_001366301.1,MGI:MGI:1923691;Name=NP_001366301.1;Note=isoform 3 is encoded by transcript variant 3;gbkey=CDS;gene=Daam2;product=disheveled-associated activator of morphogenesis 2 isoform 3;protein_id=NP_001366301.1;tag=RefSeq Select;extra_copy_number=0
CM058257.1	Liftoff	mRNA	57713483	57821915	.	-	.	ID=rna-XM_006525083.5;Parent=gene-Daam2;Dbxref=GeneID:76441,GenBank:XM_006525083.5,MGI:MGI:1923691;Name=XM_006525083.5;gbkey=mRNA;gene=Daam2;model_evidence=Supporting evidence includes similarity to: 1 mRNA%2C 22 ESTs%2C 3 Proteins%2C 271 long SRA reads%2C and 100%25 coverage of the annotated genomic feature by RNAseq alignments%2C including 16 samples with support for all annotated introns;product=dishevelled associated activator of morphogenesis 2%2C transcript variant X1;transcript_id=XM_006525083.5;matches_ref_protein=False;valid_ORF=False;missing_stop_codon=True;extra_copy_number=0
CM058257.1	Liftoff	exon	57713483	57716208	.	-	.	ID=exon-XM_006525083.5-27;Parent=rna-XM_006525083.5;Dbxref=GeneID:76441,GenBank:XM_006525083.5,MGI:MGI:1923691;gbkey=mRNA;gene=Daam2;product=dishevelled associated activator of morphogenesis 2%2C transcript variant X1;transcript_id=XM_006525083.5;extra_copy_number=0
CM058257.1	Liftoff	exon	57716514	57716684	.	-	.	ID=exon-XM_006525083.5-26;Parent=rna-XM_006525083.5;Dbxref=GeneID:76441,GenBank:XM_006525083.5,MGI:MGI:1923691;gbkey=mRNA;gene=Daam2;product=dishevelled associated activator of morphogenesis 2%2C transcript variant X1;transcript_id=XM_006525083.5;extra_copy_number=0
CM058257.1	Liftoff	exon	57718068	57718199	.	-	.	ID=exon-XM_006525083.5-25;Parent=rna-XM_006525083.5;Dbxref=GeneID:76441,GenBank:XM_006525083.5,MGI:MGI:1923691;gbkey=mRNA;gene=Daam2;product=dishevelled associated activator of morphogenesis 2%2C transcript variant X1;transcript_id=XM_006525083.5;extra_copy_number=0
CM058257.1	Liftoff	exon	57719602	57719662	.	-	.	ID=exon-XM_006525083.5-24;Parent=rna-XM_006525083.5;Dbxref=GeneID:76441,GenBank:XM_006525083.5,MGI:MGI:1923691;gbkey=mRNA;gene=Daam2;product=dishevelled associated activator of morphogenesis 2%2C transcript variant X1;transcript_id=XM_006525083.5;extra_copy_number=0
CM058257.1	Liftoff	exon	57721387	57721494	.	-	.	ID=exon-XM_006525083.5-23;Parent=rna-XM_006525083.5;Dbxref=GeneID:76441,GenBank:XM_006525083.5,MGI:MGI:1923691;gbkey=mRNA;gene=Daam2;product=dishevelled associated activator of morphogenesis 2%2C transcript variant X1;transcript_id=XM_006525083.5;extra_copy_number=0
CM058257.1	Liftoff	exon	57721924	57722092	.	-	.	ID=exon-XM_006525083.5-22;Parent=rna-XM_006525083.5;Dbxref=GeneID:76441,GenBank:XM_006525083.5,MGI:MGI:1923691;gbkey=mRNA;gene=Daam2;product=dishevelled associated activator of morphogenesis 2%2C transcript variant X1;transcript_id=XM_006525083.5;extra_copy_number=0
CM058257.1	Liftoff	exon	57726839	57726927	.	-	.	ID=exon-XM_006525083.5-21;Parent=rna-XM_006525083.5;Dbxref=GeneID:76441,GenBank:XM_006525083.5,MGI:MGI:1923691;gbkey=mRNA;gene=Daam2;product=dishevelled associated activator of morphogenesis 2%2C transcript variant X1;transcript_id=XM_006525083.5;extra_copy_number=0
CM058257.1	Liftoff	exon	57727126	57727232	.	-	.	ID=exon-XM_006525083.5-20;Parent=rna-XM_006525083.5;Dbxref=GeneID:76441,GenBank:XM_006525083.5,MGI:MGI:1923691;gbkey=mRNA;gene=Daam2;product=dishevelled associated activator of morphogenesis 2%2C transcript variant X1;transcript_id=XM_006525083.5;extra_copy_number=0
CM058257.1	Liftoff	exon	57729431	57729515	.	-	.	ID=exon-XM_006525083.5-19;Parent=rna-XM_006525083.5;Dbxref=GeneID:76441,GenBank:XM_006525083.5,MGI:MGI:1923691;gbkey=mRNA;gene=Daam2;product=dishevelled associated activator of morphogenesis 2%2C transcript variant X1;transcript_id=XM_006525083.5;extra_copy_number=0
CM058257.1	Liftoff	exon	57730757	57730863	.	-	.	ID=exon-XM_006525083.5-18;Parent=rna-XM_006525083.5;Dbxref=GeneID:76441,GenBank:XM_006525083.5,MGI:MGI:1923691;gbkey=mRNA;gene=Daam2;product=dishevelled associated activator of morphogenesis 2%2C transcript variant X1;transcript_id=XM_006525083.5;extra_copy_number=0
CM058257.1	Liftoff	exon	57731640	57731723	.	-	.	ID=exon-XM_006525083.5-17;Parent=rna-XM_006525083.5;Dbxref=GeneID:76441,GenBank:XM_006525083.5,MGI:MGI:1923691;gbkey=mRNA;gene=Daam2;product=dishevelled associated activator of morphogenesis 2%2C transcript variant X1;transcript_id=XM_006525083.5;extra_copy_number=0
CM058257.1	Liftoff	exon	57733925	57734032	.	-	.	ID=exon-XM_006525083.5-16;Parent=rna-XM_006525083.5;Dbxref=GeneID:76441,GenBank:XM_006525083.5,MGI:MGI:1923691;gbkey=mRNA;gene=Daam2;product=dishevelled associated activator of morphogenesis 2%2C transcript variant X1;transcript_id=XM_006525083.5;extra_copy_number=0
CM058257.1	Liftoff	exon	57737167	57737466	.	-	.	ID=exon-XM_006525083.5-15;Parent=rna-XM_006525083.5;Dbxref=GeneID:76441,GenBank:XM_006525083.5,MGI:MGI:1923691;gbkey=mRNA;gene=Daam2;product=dishevelled associated activator of morphogenesis 2%2C transcript variant X1;transcript_id=XM_006525083.5;extra_copy_number=0
CM058257.1	Liftoff	exon	57737931	57738115	.	-	.	ID=exon-XM_006525083.5-14;Parent=rna-XM_006525083.5;Dbxref=GeneID:76441,GenBank:XM_006525083.5,MGI:MGI:1923691;gbkey=mRNA;gene=Daam2;product=dishevelled associated activator of morphogenesis 2%2C transcript variant X1;transcript_id=XM_006525083.5;extra_copy_number=0
CM058257.1	Liftoff	exon	57738225	57738283	.	-	.	ID=exon-XM_006525083.5-13;Parent=rna-XM_006525083.5;Dbxref=GeneID:76441,GenBank:XM_006525083.5,MGI:MGI:1923691;gbkey=mRNA;gene=Daam2;product=dishevelled associated activator of morphogenesis 2%2C transcript variant X1;transcript_id=XM_006525083.5;extra_copy_number=0
CM058257.1	Liftoff	exon	57740427	57740565	.	-	.	ID=exon-XM_006525083.5-12;Parent=rna-XM_006525083.5;Dbxref=GeneID:76441,GenBank:XM_006525083.5,MGI:MGI:1923691;gbkey=mRNA;gene=Daam2;product=dishevelled associated activator of morphogenesis 2%2C transcript variant X1;transcript_id=XM_006525083.5;extra_copy_number=0
CM058257.1	Liftoff	exon	57742764	57742881	.	-	.	ID=exon-XM_006525083.5-11;Parent=rna-XM_006525083.5;Dbxref=GeneID:76441,GenBank:XM_006525083.5,MGI:MGI:1923691;gbkey=mRNA;gene=Daam2;product=dishevelled associated activator of morphogenesis 2%2C transcript variant X1;transcript_id=XM_006525083.5;extra_copy_number=0
CM058257.1	Liftoff	exon	57743831	57743897	.	-	.	ID=exon-XM_006525083.5-10;Parent=rna-XM_006525083.5;Dbxref=GeneID:76441,GenBank:XM_006525083.5,MGI:MGI:1923691;gbkey=mRNA;gene=Daam2;product=dishevelled associated activator of morphogenesis 2%2C transcript variant X1;transcript_id=XM_006525083.5;extra_copy_number=0
CM058257.1	Liftoff	exon	57745574	57745677	.	-	.	ID=exon-XM_006525083.5-9;Parent=rna-XM_006525083.5;Dbxref=GeneID:76441,GenBank:XM_006525083.5,MGI:MGI:1923691;gbkey=mRNA;gene=Daam2;product=dishevelled associated activator of morphogenesis 2%2C transcript variant X1;transcript_id=XM_006525083.5;extra_copy_number=0
CM058257.1	Liftoff	exon	57746332	57746442	.	-	.	ID=exon-XM_006525083.5-8;Parent=rna-XM_006525083.5;Dbxref=GeneID:76441,GenBank:XM_006525083.5,MGI:MGI:1923691;gbkey=mRNA;gene=Daam2;product=dishevelled associated activator of morphogenesis 2%2C transcript variant X1;transcript_id=XM_006525083.5;extra_copy_number=0
CM058257.1	Liftoff	exon	57747381	57747715	.	-	.	ID=exon-XM_006525083.5-7;Parent=rna-XM_006525083.5;Dbxref=GeneID:76441,GenBank:XM_006525083.5,MGI:MGI:1923691;gbkey=mRNA;gene=Daam2;product=dishevelled associated activator of morphogenesis 2%2C transcript variant X1;transcript_id=XM_006525083.5;extra_copy_number=0
CM058257.1	Liftoff	exon	57751236	57751330	.	-	.	ID=exon-XM_006525083.5-6;Parent=rna-XM_006525083.5;Dbxref=GeneID:76441,GenBank:XM_006525083.5,MGI:MGI:1923691;gbkey=mRNA;gene=Daam2;product=dishevelled associated activator of morphogenesis 2%2C transcript variant X1;transcript_id=XM_006525083.5;extra_copy_number=0
CM058257.1	Liftoff	exon	57751790	57751864	.	-	.	ID=exon-XM_006525083.5-5;Parent=rna-XM_006525083.5;Dbxref=GeneID:76441,GenBank:XM_006525083.5,MGI:MGI:1923691;gbkey=mRNA;gene=Daam2;product=dishevelled associated activator of morphogenesis 2%2C transcript variant X1;transcript_id=XM_006525083.5;extra_copy_number=0
CM058257.1	Liftoff	exon	57753481	57753570	.	-	.	ID=exon-XM_006525083.5-4;Parent=rna-XM_006525083.5;Dbxref=GeneID:76441,GenBank:XM_006525083.5,MGI:MGI:1923691;gbkey=mRNA;gene=Daam2;product=dishevelled associated activator of morphogenesis 2%2C transcript variant X1;transcript_id=XM_006525083.5;extra_copy_number=0
CM058257.1	Liftoff	exon	57756052	57756277	.	-	.	ID=exon-XM_006525083.5-3;Parent=rna-XM_006525083.5;Dbxref=GeneID:76441,GenBank:XM_006525083.5,MGI:MGI:1923691;gbkey=mRNA;gene=Daam2;product=dishevelled associated activator of morphogenesis 2%2C transcript variant X1;transcript_id=XM_006525083.5;extra_copy_number=0
CM058257.1	Liftoff	exon	57781635	57782550	.	-	.	ID=exon-XM_006525083.5-2;Parent=rna-XM_006525083.5;Dbxref=GeneID:76441,GenBank:XM_006525083.5,MGI:MGI:1923691;gbkey=mRNA;gene=Daam2;product=dishevelled associated activator of morphogenesis 2%2C transcript variant X1;transcript_id=XM_006525083.5;extra_copy_number=0
CM058257.1	Liftoff	exon	57821651	57821915	.	-	.	ID=exon-XM_006525083.5-1;Parent=rna-XM_006525083.5;Dbxref=GeneID:76441,GenBank:XM_006525083.5,MGI:MGI:1923691;gbkey=mRNA;gene=Daam2;product=dishevelled associated activator of morphogenesis 2%2C transcript variant X1;transcript_id=XM_006525083.5;extra_copy_number=0
CM058257.1	Liftoff	CDS	57715987	57716208	.	-	.	ID=cds-XP_006525146.1;Parent=rna-XM_006525083.5;Dbxref=GeneID:76441,GenBank:XP_006525146.1,MGI:MGI:1923691;Name=XP_006525146.1;gbkey=CDS;gene=Daam2;product=disheveled-associated activator of morphogenesis 2 isoform X1;protein_id=XP_006525146.1;extra_copy_number=0
CM058257.1	Liftoff	CDS	57716514	57716684	.	-	.	ID=cds-XP_006525146.1;Parent=rna-XM_006525083.5;Dbxref=GeneID:76441,GenBank:XP_006525146.1,MGI:MGI:1923691;Name=XP_006525146.1;gbkey=CDS;gene=Daam2;product=disheveled-associated activator of morphogenesis 2 isoform X1;protein_id=XP_006525146.1;extra_copy_number=0
CM058257.1	Liftoff	CDS	57718068	57718199	.	-	.	ID=cds-XP_006525146.1;Parent=rna-XM_006525083.5;Dbxref=GeneID:76441,GenBank:XP_006525146.1,MGI:MGI:1923691;Name=XP_006525146.1;gbkey=CDS;gene=Daam2;product=disheveled-associated activator of morphogenesis 2 isoform X1;protein_id=XP_006525146.1;extra_copy_number=0
CM058257.1	Liftoff	CDS	57719602	57719662	.	-	.	ID=cds-XP_006525146.1;Parent=rna-XM_006525083.5;Dbxref=GeneID:76441,GenBank:XP_006525146.1,MGI:MGI:1923691;Name=XP_006525146.1;gbkey=CDS;gene=Daam2;product=disheveled-associated activator of morphogenesis 2 isoform X1;protein_id=XP_006525146.1;extra_copy_number=0
CM058257.1	Liftoff	CDS	57721387	57721494	.	-	.	ID=cds-XP_006525146.1;Parent=rna-XM_006525083.5;Dbxref=GeneID:76441,GenBank:XP_006525146.1,MGI:MGI:1923691;Name=XP_006525146.1;gbkey=CDS;gene=Daam2;product=disheveled-associated activator of morphogenesis 2 isoform X1;protein_id=XP_006525146.1;extra_copy_number=0
CM058257.1	Liftoff	CDS	57721924	57722092	.	-	.	ID=cds-XP_006525146.1;Parent=rna-XM_006525083.5;Dbxref=GeneID:76441,GenBank:XP_006525146.1,MGI:MGI:1923691;Name=XP_006525146.1;gbkey=CDS;gene=Daam2;product=disheveled-associated activator of morphogenesis 2 isoform X1;protein_id=XP_006525146.1;extra_copy_number=0
CM058257.1	Liftoff	CDS	57726839	57726927	.	-	.	ID=cds-XP_006525146.1;Parent=rna-XM_006525083.5;Dbxref=GeneID:76441,GenBank:XP_006525146.1,MGI:MGI:1923691;Name=XP_006525146.1;gbkey=CDS;gene=Daam2;product=disheveled-associated activator of morphogenesis 2 isoform X1;protein_id=XP_006525146.1;extra_copy_number=0
CM058257.1	Liftoff	CDS	57727126	57727232	.	-	.	ID=cds-XP_006525146.1;Parent=rna-XM_006525083.5;Dbxref=GeneID:76441,GenBank:XP_006525146.1,MGI:MGI:1923691;Name=XP_006525146.1;gbkey=CDS;gene=Daam2;product=disheveled-associated activator of morphogenesis 2 isoform X1;protein_id=XP_006525146.1;extra_copy_number=0
CM058257.1	Liftoff	CDS	57729431	57729515	.	-	.	ID=cds-XP_006525146.1;Parent=rna-XM_006525083.5;Dbxref=GeneID:76441,GenBank:XP_006525146.1,MGI:MGI:1923691;Name=XP_006525146.1;gbkey=CDS;gene=Daam2;product=disheveled-associated activator of morphogenesis 2 isoform X1;protein_id=XP_006525146.1;extra_copy_number=0
CM058257.1	Liftoff	CDS	57730757	57730863	.	-	.	ID=cds-XP_006525146.1;Parent=rna-XM_006525083.5;Dbxref=GeneID:76441,GenBank:XP_006525146.1,MGI:MGI:1923691;Name=XP_006525146.1;gbkey=CDS;gene=Daam2;product=disheveled-associated activator of morphogenesis 2 isoform X1;protein_id=XP_006525146.1;extra_copy_number=0
CM058257.1	Liftoff	CDS	57731640	57731723	.	-	.	ID=cds-XP_006525146.1;Parent=rna-XM_006525083.5;Dbxref=GeneID:76441,GenBank:XP_006525146.1,MGI:MGI:1923691;Name=XP_006525146.1;gbkey=CDS;gene=Daam2;product=disheveled-associated activator of morphogenesis 2 isoform X1;protein_id=XP_006525146.1;extra_copy_number=0
CM058257.1	Liftoff	CDS	57733925	57734032	.	-	.	ID=cds-XP_006525146.1;Parent=rna-XM_006525083.5;Dbxref=GeneID:76441,GenBank:XP_006525146.1,MGI:MGI:1923691;Name=XP_006525146.1;gbkey=CDS;gene=Daam2;product=disheveled-associated activator of morphogenesis 2 isoform X1;protein_id=XP_006525146.1;extra_copy_number=0
CM058257.1	Liftoff	CDS	57737167	57737466	.	-	.	ID=cds-XP_006525146.1;Parent=rna-XM_006525083.5;Dbxref=GeneID:76441,GenBank:XP_006525146.1,MGI:MGI:1923691;Name=XP_006525146.1;gbkey=CDS;gene=Daam2;product=disheveled-associated activator of morphogenesis 2 isoform X1;protein_id=XP_006525146.1;extra_copy_number=0
CM058257.1	Liftoff	CDS	57737931	57738115	.	-	.	ID=cds-XP_006525146.1;Parent=rna-XM_006525083.5;Dbxref=GeneID:76441,GenBank:XP_006525146.1,MGI:MGI:1923691;Name=XP_006525146.1;gbkey=CDS;gene=Daam2;product=disheveled-associated activator of morphogenesis 2 isoform X1;protein_id=XP_006525146.1;extra_copy_number=0
CM058257.1	Liftoff	CDS	57738225	57738283	.	-	.	ID=cds-XP_006525146.1;Parent=rna-XM_006525083.5;Dbxref=GeneID:76441,GenBank:XP_006525146.1,MGI:MGI:1923691;Name=XP_006525146.1;gbkey=CDS;gene=Daam2;product=disheveled-associated activator of morphogenesis 2 isoform X1;protein_id=XP_006525146.1;extra_copy_number=0
CM058257.1	Liftoff	CDS	57740427	57740565	.	-	.	ID=cds-XP_006525146.1;Parent=rna-XM_006525083.5;Dbxref=GeneID:76441,GenBank:XP_006525146.1,MGI:MGI:1923691;Name=XP_006525146.1;gbkey=CDS;gene=Daam2;product=disheveled-associated activator of morphogenesis 2 isoform X1;protein_id=XP_006525146.1;extra_copy_number=0
CM058257.1	Liftoff	CDS	57742764	57742881	.	-	.	ID=cds-XP_006525146.1;Parent=rna-XM_006525083.5;Dbxref=GeneID:76441,GenBank:XP_006525146.1,MGI:MGI:1923691;Name=XP_006525146.1;gbkey=CDS;gene=Daam2;product=disheveled-associated activator of morphogenesis 2 isoform X1;protein_id=XP_006525146.1;extra_copy_number=0
CM058257.1	Liftoff	CDS	57743831	57743897	.	-	.	ID=cds-XP_006525146.1;Parent=rna-XM_006525083.5;Dbxref=GeneID:76441,GenBank:XP_006525146.1,MGI:MGI:1923691;Name=XP_006525146.1;gbkey=CDS;gene=Daam2;product=disheveled-associated activator of morphogenesis 2 isoform X1;protein_id=XP_006525146.1;extra_copy_number=0
CM058257.1	Liftoff	CDS	57745574	57745677	.	-	.	ID=cds-XP_006525146.1;Parent=rna-XM_006525083.5;Dbxref=GeneID:76441,GenBank:XP_006525146.1,MGI:MGI:1923691;Name=XP_006525146.1;gbkey=CDS;gene=Daam2;product=disheveled-associated activator of morphogenesis 2 isoform X1;protein_id=XP_006525146.1;extra_copy_number=0
CM058257.1	Liftoff	CDS	57746332	57746442	.	-	.	ID=cds-XP_006525146.1;Parent=rna-XM_006525083.5;Dbxref=GeneID:76441,GenBank:XP_006525146.1,MGI:MGI:1923691;Name=XP_006525146.1;gbkey=CDS;gene=Daam2;product=disheveled-associated activator of morphogenesis 2 isoform X1;protein_id=XP_006525146.1;extra_copy_number=0
CM058257.1	Liftoff	CDS	57747381	57747715	.	-	.	ID=cds-XP_006525146.1;Parent=rna-XM_006525083.5;Dbxref=GeneID:76441,GenBank:XP_006525146.1,MGI:MGI:1923691;Name=XP_006525146.1;gbkey=CDS;gene=Daam2;product=disheveled-associated activator of morphogenesis 2 isoform X1;protein_id=XP_006525146.1;extra_copy_number=0
CM058257.1	Liftoff	CDS	57751236	57751330	.	-	.	ID=cds-XP_006525146.1;Parent=rna-XM_006525083.5;Dbxref=GeneID:76441,GenBank:XP_006525146.1,MGI:MGI:1923691;Name=XP_006525146.1;gbkey=CDS;gene=Daam2;product=disheveled-associated activator of morphogenesis 2 isoform X1;protein_id=XP_006525146.1;extra_copy_number=0
CM058257.1	Liftoff	CDS	57751790	57751864	.	-	.	ID=cds-XP_006525146.1;Parent=rna-XM_006525083.5;Dbxref=GeneID:76441,GenBank:XP_006525146.1,MGI:MGI:1923691;Name=XP_006525146.1;gbkey=CDS;gene=Daam2;product=disheveled-associated activator of morphogenesis 2 isoform X1;protein_id=XP_006525146.1;extra_copy_number=0
CM058257.1	Liftoff	CDS	57753481	57753570	.	-	.	ID=cds-XP_006525146.1;Parent=rna-XM_006525083.5;Dbxref=GeneID:76441,GenBank:XP_006525146.1,MGI:MGI:1923691;Name=XP_006525146.1;gbkey=CDS;gene=Daam2;product=disheveled-associated activator of morphogenesis 2 isoform X1;protein_id=XP_006525146.1;extra_copy_number=0
CM058257.1	Liftoff	CDS	57756052	57756219	.	-	.	ID=cds-XP_006525146.1;Parent=rna-XM_006525083.5;Dbxref=GeneID:76441,GenBank:XP_006525146.1,MGI:MGI:1923691;Name=XP_006525146.1;gbkey=CDS;gene=Daam2;product=disheveled-associated activator of morphogenesis 2 isoform X1;protein_id=XP_006525146.1;extra_copy_number=0
CM058257.1	Liftoff	mRNA	57713483	57786458	.	-	.	ID=rna-XM_006525084.5;Parent=gene-Daam2;Dbxref=GeneID:76441,GenBank:XM_006525084.5,MGI:MGI:1923691;Name=XM_006525084.5;gbkey=mRNA;gene=Daam2;model_evidence=Supporting evidence includes similarity to: 1 mRNA%2C 20 ESTs%2C 3 Proteins%2C 274 long SRA reads%2C and 100%25 coverage of the annotated genomic feature by RNAseq alignments%2C including 14 samples with support for all annotated introns;product=dishevelled associated activator of morphogenesis 2%2C transcript variant X2;transcript_id=XM_006525084.5;matches_ref_protein=False;valid_ORF=False;missing_stop_codon=True;extra_copy_number=0
CM058257.1	Liftoff	exon	57713483	57716208	.	-	.	ID=exon-XM_006525084.5-26;Parent=rna-XM_006525084.5;Dbxref=GeneID:76441,GenBank:XM_006525084.5,MGI:MGI:1923691;gbkey=mRNA;gene=Daam2;product=dishevelled associated activator of morphogenesis 2%2C transcript variant X2;transcript_id=XM_006525084.5;extra_copy_number=0
CM058257.1	Liftoff	exon	57716514	57716684	.	-	.	ID=exon-XM_006525084.5-25;Parent=rna-XM_006525084.5;Dbxref=GeneID:76441,GenBank:XM_006525084.5,MGI:MGI:1923691;gbkey=mRNA;gene=Daam2;product=dishevelled associated activator of morphogenesis 2%2C transcript variant X2;transcript_id=XM_006525084.5;extra_copy_number=0
CM058257.1	Liftoff	exon	57718068	57718199	.	-	.	ID=exon-XM_006525084.5-24;Parent=rna-XM_006525084.5;Dbxref=GeneID:76441,GenBank:XM_006525084.5,MGI:MGI:1923691;gbkey=mRNA;gene=Daam2;product=dishevelled associated activator of morphogenesis 2%2C transcript variant X2;transcript_id=XM_006525084.5;extra_copy_number=0
CM058257.1	Liftoff	exon	57719602	57719662	.	-	.	ID=exon-XM_006525084.5-23;Parent=rna-XM_006525084.5;Dbxref=GeneID:76441,GenBank:XM_006525084.5,MGI:MGI:1923691;gbkey=mRNA;gene=Daam2;product=dishevelled associated activator of morphogenesis 2%2C transcript variant X2;transcript_id=XM_006525084.5;extra_copy_number=0
CM058257.1	Liftoff	exon	57721387	57721494	.	-	.	ID=exon-XM_006525084.5-22;Parent=rna-XM_006525084.5;Dbxref=GeneID:76441,GenBank:XM_006525084.5,MGI:MGI:1923691;gbkey=mRNA;gene=Daam2;product=dishevelled associated activator of morphogenesis 2%2C transcript variant X2;transcript_id=XM_006525084.5;extra_copy_number=0
CM058257.1	Liftoff	exon	57721924	57722092	.	-	.	ID=exon-XM_006525084.5-21;Parent=rna-XM_006525084.5;Dbxref=GeneID:76441,GenBank:XM_006525084.5,MGI:MGI:1923691;gbkey=mRNA;gene=Daam2;product=dishevelled associated activator of morphogenesis 2%2C transcript variant X2;transcript_id=XM_006525084.5;extra_copy_number=0
CM058257.1	Liftoff	exon	57726839	57726927	.	-	.	ID=exon-XM_006525084.5-20;Parent=rna-XM_006525084.5;Dbxref=GeneID:76441,GenBank:XM_006525084.5,MGI:MGI:1923691;gbkey=mRNA;gene=Daam2;product=dishevelled associated activator of morphogenesis 2%2C transcript variant X2;transcript_id=XM_006525084.5;extra_copy_number=0
CM058257.1	Liftoff	exon	57727126	57727232	.	-	.	ID=exon-XM_006525084.5-19;Parent=rna-XM_006525084.5;Dbxref=GeneID:76441,GenBank:XM_006525084.5,MGI:MGI:1923691;gbkey=mRNA;gene=Daam2;product=dishevelled associated activator of morphogenesis 2%2C transcript variant X2;transcript_id=XM_006525084.5;extra_copy_number=0
CM058257.1	Liftoff	exon	57729431	57729515	.	-	.	ID=exon-XM_006525084.5-18;Parent=rna-XM_006525084.5;Dbxref=GeneID:76441,GenBank:XM_006525084.5,MGI:MGI:1923691;gbkey=mRNA;gene=Daam2;product=dishevelled associated activator of morphogenesis 2%2C transcript variant X2;transcript_id=XM_006525084.5;extra_copy_number=0
CM058257.1	Liftoff	exon	57730757	57730863	.	-	.	ID=exon-XM_006525084.5-17;Parent=rna-XM_006525084.5;Dbxref=GeneID:76441,GenBank:XM_006525084.5,MGI:MGI:1923691;gbkey=mRNA;gene=Daam2;product=dishevelled associated activator of morphogenesis 2%2C transcript variant X2;transcript_id=XM_006525084.5;extra_copy_number=0
CM058257.1	Liftoff	exon	57731640	57731723	.	-	.	ID=exon-XM_006525084.5-16;Parent=rna-XM_006525084.5;Dbxref=GeneID:76441,GenBank:XM_006525084.5,MGI:MGI:1923691;gbkey=mRNA;gene=Daam2;product=dishevelled associated activator of morphogenesis 2%2C transcript variant X2;transcript_id=XM_006525084.5;extra_copy_number=0
CM058257.1	Liftoff	exon	57733925	57734032	.	-	.	ID=exon-XM_006525084.5-15;Parent=rna-XM_006525084.5;Dbxref=GeneID:76441,GenBank:XM_006525084.5,MGI:MGI:1923691;gbkey=mRNA;gene=Daam2;product=dishevelled associated activator of morphogenesis 2%2C transcript variant X2;transcript_id=XM_006525084.5;extra_copy_number=0
CM058257.1	Liftoff	exon	57737167	57737466	.	-	.	ID=exon-XM_006525084.5-14;Parent=rna-XM_006525084.5;Dbxref=GeneID:76441,GenBank:XM_006525084.5,MGI:MGI:1923691;gbkey=mRNA;gene=Daam2;product=dishevelled associated activator of morphogenesis 2%2C transcript variant X2;transcript_id=XM_006525084.5;extra_copy_number=0
CM058257.1	Liftoff	exon	57737931	57738115	.	-	.	ID=exon-XM_006525084.5-13;Parent=rna-XM_006525084.5;Dbxref=GeneID:76441,GenBank:XM_006525084.5,MGI:MGI:1923691;gbkey=mRNA;gene=Daam2;product=dishevelled associated activator of morphogenesis 2%2C transcript variant X2;transcript_id=XM_006525084.5;extra_copy_number=0
CM058257.1	Liftoff	exon	57738225	57738283	.	-	.	ID=exon-XM_006525084.5-12;Parent=rna-XM_006525084.5;Dbxref=GeneID:76441,GenBank:XM_006525084.5,MGI:MGI:1923691;gbkey=mRNA;gene=Daam2;product=dishevelled associated activator of morphogenesis 2%2C transcript variant X2;transcript_id=XM_006525084.5;extra_copy_number=0
CM058257.1	Liftoff	exon	57740427	57740565	.	-	.	ID=exon-XM_006525084.5-11;Parent=rna-XM_006525084.5;Dbxref=GeneID:76441,GenBank:XM_006525084.5,MGI:MGI:1923691;gbkey=mRNA;gene=Daam2;product=dishevelled associated activator of morphogenesis 2%2C transcript variant X2;transcript_id=XM_006525084.5;extra_copy_number=0
CM058257.1	Liftoff	exon	57742764	57742881	.	-	.	ID=exon-XM_006525084.5-10;Parent=rna-XM_006525084.5;Dbxref=GeneID:76441,GenBank:XM_006525084.5,MGI:MGI:1923691;gbkey=mRNA;gene=Daam2;product=dishevelled associated activator of morphogenesis 2%2C transcript variant X2;transcript_id=XM_006525084.5;extra_copy_number=0
CM058257.1	Liftoff	exon	57743831	57743897	.	-	.	ID=exon-XM_006525084.5-9;Parent=rna-XM_006525084.5;Dbxref=GeneID:76441,GenBank:XM_006525084.5,MGI:MGI:1923691;gbkey=mRNA;gene=Daam2;product=dishevelled associated activator of morphogenesis 2%2C transcript variant X2;transcript_id=XM_006525084.5;extra_copy_number=0
CM058257.1	Liftoff	exon	57745574	57745677	.	-	.	ID=exon-XM_006525084.5-8;Parent=rna-XM_006525084.5;Dbxref=GeneID:76441,GenBank:XM_006525084.5,MGI:MGI:1923691;gbkey=mRNA;gene=Daam2;product=dishevelled associated activator of morphogenesis 2%2C transcript variant X2;transcript_id=XM_006525084.5;extra_copy_number=0
CM058257.1	Liftoff	exon	57746332	57746442	.	-	.	ID=exon-XM_006525084.5-7;Parent=rna-XM_006525084.5;Dbxref=GeneID:76441,GenBank:XM_006525084.5,MGI:MGI:1923691;gbkey=mRNA;gene=Daam2;product=dishevelled associated activator of morphogenesis 2%2C transcript variant X2;transcript_id=XM_006525084.5;extra_copy_number=0
CM058257.1	Liftoff	exon	57747381	57747715	.	-	.	ID=exon-XM_006525084.5-6;Parent=rna-XM_006525084.5;Dbxref=GeneID:76441,GenBank:XM_006525084.5,MGI:MGI:1923691;gbkey=mRNA;gene=Daam2;product=dishevelled associated activator of morphogenesis 2%2C transcript variant X2;transcript_id=XM_006525084.5;extra_copy_number=0
CM058257.1	Liftoff	exon	57751236	57751330	.	-	.	ID=exon-XM_006525084.5-5;Parent=rna-XM_006525084.5;Dbxref=GeneID:76441,GenBank:XM_006525084.5,MGI:MGI:1923691;gbkey=mRNA;gene=Daam2;product=dishevelled associated activator of morphogenesis 2%2C transcript variant X2;transcript_id=XM_006525084.5;extra_copy_number=0
CM058257.1	Liftoff	exon	57751790	57751864	.	-	.	ID=exon-XM_006525084.5-4;Parent=rna-XM_006525084.5;Dbxref=GeneID:76441,GenBank:XM_006525084.5,MGI:MGI:1923691;gbkey=mRNA;gene=Daam2;product=dishevelled associated activator of morphogenesis 2%2C transcript variant X2;transcript_id=XM_006525084.5;extra_copy_number=0
CM058257.1	Liftoff	exon	57753481	57753570	.	-	.	ID=exon-XM_006525084.5-3;Parent=rna-XM_006525084.5;Dbxref=GeneID:76441,GenBank:XM_006525084.5,MGI:MGI:1923691;gbkey=mRNA;gene=Daam2;product=dishevelled associated activator of morphogenesis 2%2C transcript variant X2;transcript_id=XM_006525084.5;extra_copy_number=0
CM058257.1	Liftoff	exon	57756052	57756277	.	-	.	ID=exon-XM_006525084.5-2;Parent=rna-XM_006525084.5;Dbxref=GeneID:76441,GenBank:XM_006525084.5,MGI:MGI:1923691;gbkey=mRNA;gene=Daam2;product=dishevelled associated activator of morphogenesis 2%2C transcript variant X2;transcript_id=XM_006525084.5;extra_copy_number=0
CM058257.1	Liftoff	exon	57786219	57786458	.	-	.	ID=exon-XM_006525084.5-1;Parent=rna-XM_006525084.5;Dbxref=GeneID:76441,GenBank:XM_006525084.5,MGI:MGI:1923691;gbkey=mRNA;gene=Daam2;product=dishevelled associated activator of morphogenesis 2%2C transcript variant X2;transcript_id=XM_006525084.5;extra_copy_number=0
CM058257.1	Liftoff	CDS	57715987	57716208	.	-	.	ID=cds-XP_006525147.1;Parent=rna-XM_006525084.5;Dbxref=GeneID:76441,GenBank:XP_006525147.1,MGI:MGI:1923691;Name=XP_006525147.1;gbkey=CDS;gene=Daam2;product=disheveled-associated activator of morphogenesis 2 isoform X1;protein_id=XP_006525147.1;extra_copy_number=0
CM058257.1	Liftoff	CDS	57716514	57716684	.	-	.	ID=cds-XP_006525147.1;Parent=rna-XM_006525084.5;Dbxref=GeneID:76441,GenBank:XP_006525147.1,MGI:MGI:1923691;Name=XP_006525147.1;gbkey=CDS;gene=Daam2;product=disheveled-associated activator of morphogenesis 2 isoform X1;protein_id=XP_006525147.1;extra_copy_number=0
CM058257.1	Liftoff	CDS	57718068	57718199	.	-	.	ID=cds-XP_006525147.1;Parent=rna-XM_006525084.5;Dbxref=GeneID:76441,GenBank:XP_006525147.1,MGI:MGI:1923691;Name=XP_006525147.1;gbkey=CDS;gene=Daam2;product=disheveled-associated activator of morphogenesis 2 isoform X1;protein_id=XP_006525147.1;extra_copy_number=0
CM058257.1	Liftoff	CDS	57719602	57719662	.	-	.	ID=cds-XP_006525147.1;Parent=rna-XM_006525084.5;Dbxref=GeneID:76441,GenBank:XP_006525147.1,MGI:MGI:1923691;Name=XP_006525147.1;gbkey=CDS;gene=Daam2;product=disheveled-associated activator of morphogenesis 2 isoform X1;protein_id=XP_006525147.1;extra_copy_number=0
CM058257.1	Liftoff	CDS	57721387	57721494	.	-	.	ID=cds-XP_006525147.1;Parent=rna-XM_006525084.5;Dbxref=GeneID:76441,GenBank:XP_006525147.1,MGI:MGI:1923691;Name=XP_006525147.1;gbkey=CDS;gene=Daam2;product=disheveled-associated activator of morphogenesis 2 isoform X1;protein_id=XP_006525147.1;extra_copy_number=0
CM058257.1	Liftoff	CDS	57721924	57722092	.	-	.	ID=cds-XP_006525147.1;Parent=rna-XM_006525084.5;Dbxref=GeneID:76441,GenBank:XP_006525147.1,MGI:MGI:1923691;Name=XP_006525147.1;gbkey=CDS;gene=Daam2;product=disheveled-associated activator of morphogenesis 2 isoform X1;protein_id=XP_006525147.1;extra_copy_number=0
CM058257.1	Liftoff	CDS	57726839	57726927	.	-	.	ID=cds-XP_006525147.1;Parent=rna-XM_006525084.5;Dbxref=GeneID:76441,GenBank:XP_006525147.1,MGI:MGI:1923691;Name=XP_006525147.1;gbkey=CDS;gene=Daam2;product=disheveled-associated activator of morphogenesis 2 isoform X1;protein_id=XP_006525147.1;extra_copy_number=0
CM058257.1	Liftoff	CDS	57727126	57727232	.	-	.	ID=cds-XP_006525147.1;Parent=rna-XM_006525084.5;Dbxref=GeneID:76441,GenBank:XP_006525147.1,MGI:MGI:1923691;Name=XP_006525147.1;gbkey=CDS;gene=Daam2;product=disheveled-associated activator of morphogenesis 2 isoform X1;protein_id=XP_006525147.1;extra_copy_number=0
CM058257.1	Liftoff	CDS	57729431	57729515	.	-	.	ID=cds-XP_006525147.1;Parent=rna-XM_006525084.5;Dbxref=GeneID:76441,GenBank:XP_006525147.1,MGI:MGI:1923691;Name=XP_006525147.1;gbkey=CDS;gene=Daam2;product=disheveled-associated activator of morphogenesis 2 isoform X1;protein_id=XP_006525147.1;extra_copy_number=0
CM058257.1	Liftoff	CDS	57730757	57730863	.	-	.	ID=cds-XP_006525147.1;Parent=rna-XM_006525084.5;Dbxref=GeneID:76441,GenBank:XP_006525147.1,MGI:MGI:1923691;Name=XP_006525147.1;gbkey=CDS;gene=Daam2;product=disheveled-associated activator of morphogenesis 2 isoform X1;protein_id=XP_006525147.1;extra_copy_number=0
CM058257.1	Liftoff	CDS	57731640	57731723	.	-	.	ID=cds-XP_006525147.1;Parent=rna-XM_006525084.5;Dbxref=GeneID:76441,GenBank:XP_006525147.1,MGI:MGI:1923691;Name=XP_006525147.1;gbkey=CDS;gene=Daam2;product=disheveled-associated activator of morphogenesis 2 isoform X1;protein_id=XP_006525147.1;extra_copy_number=0
CM058257.1	Liftoff	CDS	57733925	57734032	.	-	.	ID=cds-XP_006525147.1;Parent=rna-XM_006525084.5;Dbxref=GeneID:76441,GenBank:XP_006525147.1,MGI:MGI:1923691;Name=XP_006525147.1;gbkey=CDS;gene=Daam2;product=disheveled-associated activator of morphogenesis 2 isoform X1;protein_id=XP_006525147.1;extra_copy_number=0
CM058257.1	Liftoff	CDS	57737167	57737466	.	-	.	ID=cds-XP_006525147.1;Parent=rna-XM_006525084.5;Dbxref=GeneID:76441,GenBank:XP_006525147.1,MGI:MGI:1923691;Name=XP_006525147.1;gbkey=CDS;gene=Daam2;product=disheveled-associated activator of morphogenesis 2 isoform X1;protein_id=XP_006525147.1;extra_copy_number=0
CM058257.1	Liftoff	CDS	57737931	57738115	.	-	.	ID=cds-XP_006525147.1;Parent=rna-XM_006525084.5;Dbxref=GeneID:76441,GenBank:XP_006525147.1,MGI:MGI:1923691;Name=XP_006525147.1;gbkey=CDS;gene=Daam2;product=disheveled-associated activator of morphogenesis 2 isoform X1;protein_id=XP_006525147.1;extra_copy_number=0
CM058257.1	Liftoff	CDS	57738225	57738283	.	-	.	ID=cds-XP_006525147.1;Parent=rna-XM_006525084.5;Dbxref=GeneID:76441,GenBank:XP_006525147.1,MGI:MGI:1923691;Name=XP_006525147.1;gbkey=CDS;gene=Daam2;product=disheveled-associated activator of morphogenesis 2 isoform X1;protein_id=XP_006525147.1;extra_copy_number=0
CM058257.1	Liftoff	CDS	57740427	57740565	.	-	.	ID=cds-XP_006525147.1;Parent=rna-XM_006525084.5;Dbxref=GeneID:76441,GenBank:XP_006525147.1,MGI:MGI:1923691;Name=XP_006525147.1;gbkey=CDS;gene=Daam2;product=disheveled-associated activator of morphogenesis 2 isoform X1;protein_id=XP_006525147.1;extra_copy_number=0
CM058257.1	Liftoff	CDS	57742764	57742881	.	-	.	ID=cds-XP_006525147.1;Parent=rna-XM_006525084.5;Dbxref=GeneID:76441,GenBank:XP_006525147.1,MGI:MGI:1923691;Name=XP_006525147.1;gbkey=CDS;gene=Daam2;product=disheveled-associated activator of morphogenesis 2 isoform X1;protein_id=XP_006525147.1;extra_copy_number=0
CM058257.1	Liftoff	CDS	57743831	57743897	.	-	.	ID=cds-XP_006525147.1;Parent=rna-XM_006525084.5;Dbxref=GeneID:76441,GenBank:XP_006525147.1,MGI:MGI:1923691;Name=XP_006525147.1;gbkey=CDS;gene=Daam2;product=disheveled-associated activator of morphogenesis 2 isoform X1;protein_id=XP_006525147.1;extra_copy_number=0
CM058257.1	Liftoff	CDS	57745574	57745677	.	-	.	ID=cds-XP_006525147.1;Parent=rna-XM_006525084.5;Dbxref=GeneID:76441,GenBank:XP_006525147.1,MGI:MGI:1923691;Name=XP_006525147.1;gbkey=CDS;gene=Daam2;product=disheveled-associated activator of morphogenesis 2 isoform X1;protein_id=XP_006525147.1;extra_copy_number=0
CM058257.1	Liftoff	CDS	57746332	57746442	.	-	.	ID=cds-XP_006525147.1;Parent=rna-XM_006525084.5;Dbxref=GeneID:76441,GenBank:XP_006525147.1,MGI:MGI:1923691;Name=XP_006525147.1;gbkey=CDS;gene=Daam2;product=disheveled-associated activator of morphogenesis 2 isoform X1;protein_id=XP_006525147.1;extra_copy_number=0
CM058257.1	Liftoff	CDS	57747381	57747715	.	-	.	ID=cds-XP_006525147.1;Parent=rna-XM_006525084.5;Dbxref=GeneID:76441,GenBank:XP_006525147.1,MGI:MGI:1923691;Name=XP_006525147.1;gbkey=CDS;gene=Daam2;product=disheveled-associated activator of morphogenesis 2 isoform X1;protein_id=XP_006525147.1;extra_copy_number=0
CM058257.1	Liftoff	CDS	57751236	57751330	.	-	.	ID=cds-XP_006525147.1;Parent=rna-XM_006525084.5;Dbxref=GeneID:76441,GenBank:XP_006525147.1,MGI:MGI:1923691;Name=XP_006525147.1;gbkey=CDS;gene=Daam2;product=disheveled-associated activator of morphogenesis 2 isoform X1;protein_id=XP_006525147.1;extra_copy_number=0
CM058257.1	Liftoff	CDS	57751790	57751864	.	-	.	ID=cds-XP_006525147.1;Parent=rna-XM_006525084.5;Dbxref=GeneID:76441,GenBank:XP_006525147.1,MGI:MGI:1923691;Name=XP_006525147.1;gbkey=CDS;gene=Daam2;product=disheveled-associated activator of morphogenesis 2 isoform X1;protein_id=XP_006525147.1;extra_copy_number=0
CM058257.1	Liftoff	CDS	57753481	57753570	.	-	.	ID=cds-XP_006525147.1;Parent=rna-XM_006525084.5;Dbxref=GeneID:76441,GenBank:XP_006525147.1,MGI:MGI:1923691;Name=XP_006525147.1;gbkey=CDS;gene=Daam2;product=disheveled-associated activator of morphogenesis 2 isoform X1;protein_id=XP_006525147.1;extra_copy_number=0
CM058257.1	Liftoff	CDS	57756052	57756219	.	-	.	ID=cds-XP_006525147.1;Parent=rna-XM_006525084.5;Dbxref=GeneID:76441,GenBank:XP_006525147.1,MGI:MGI:1923691;Name=XP_006525147.1;gbkey=CDS;gene=Daam2;product=disheveled-associated activator of morphogenesis 2 isoform X1;protein_id=XP_006525147.1;extra_copy_number=0
CM058257.1	Liftoff	mRNA	57713483	57786456	.	-	.	ID=rna-XM_006525085.5;Parent=gene-Daam2;Dbxref=GeneID:76441,GenBank:XM_006525085.5,MGI:MGI:1923691;Name=XM_006525085.5;gbkey=mRNA;gene=Daam2;model_evidence=Supporting evidence includes similarity to: 1 mRNA%2C 22 ESTs%2C 3 Proteins%2C 272 long SRA reads%2C and 100%25 coverage of the annotated genomic feature by RNAseq alignments%2C including 9 samples with support for all annotated introns;product=dishevelled associated activator of morphogenesis 2%2C transcript variant X4;transcript_id=XM_006525085.5;matches_ref_protein=False;valid_ORF=False;missing_stop_codon=True;extra_copy_number=0
CM058257.1	Liftoff	exon	57713483	57716208	.	-	.	ID=exon-XM_006525085.5-27;Parent=rna-XM_006525085.5;Dbxref=GeneID:76441,GenBank:XM_006525085.5,MGI:MGI:1923691;gbkey=mRNA;gene=Daam2;product=dishevelled associated activator of morphogenesis 2%2C transcript variant X4;transcript_id=XM_006525085.5;extra_copy_number=0
CM058257.1	Liftoff	exon	57716514	57716684	.	-	.	ID=exon-XM_006525085.5-26;Parent=rna-XM_006525085.5;Dbxref=GeneID:76441,GenBank:XM_006525085.5,MGI:MGI:1923691;gbkey=mRNA;gene=Daam2;product=dishevelled associated activator of morphogenesis 2%2C transcript variant X4;transcript_id=XM_006525085.5;extra_copy_number=0
CM058257.1	Liftoff	exon	57718068	57718199	.	-	.	ID=exon-XM_006525085.5-25;Parent=rna-XM_006525085.5;Dbxref=GeneID:76441,GenBank:XM_006525085.5,MGI:MGI:1923691;gbkey=mRNA;gene=Daam2;product=dishevelled associated activator of morphogenesis 2%2C transcript variant X4;transcript_id=XM_006525085.5;extra_copy_number=0
CM058257.1	Liftoff	exon	57719602	57719662	.	-	.	ID=exon-XM_006525085.5-24;Parent=rna-XM_006525085.5;Dbxref=GeneID:76441,GenBank:XM_006525085.5,MGI:MGI:1923691;gbkey=mRNA;gene=Daam2;product=dishevelled associated activator of morphogenesis 2%2C transcript variant X4;transcript_id=XM_006525085.5;extra_copy_number=0
CM058257.1	Liftoff	exon	57721387	57721494	.	-	.	ID=exon-XM_006525085.5-23;Parent=rna-XM_006525085.5;Dbxref=GeneID:76441,GenBank:XM_006525085.5,MGI:MGI:1923691;gbkey=mRNA;gene=Daam2;product=dishevelled associated activator of morphogenesis 2%2C transcript variant X4;transcript_id=XM_006525085.5;extra_copy_number=0
CM058257.1	Liftoff	exon	57721924	57722092	.	-	.	ID=exon-XM_006525085.5-22;Parent=rna-XM_006525085.5;Dbxref=GeneID:76441,GenBank:XM_006525085.5,MGI:MGI:1923691;gbkey=mRNA;gene=Daam2;product=dishevelled associated activator of morphogenesis 2%2C transcript variant X4;transcript_id=XM_006525085.5;extra_copy_number=0
CM058257.1	Liftoff	exon	57726839	57726927	.	-	.	ID=exon-XM_006525085.5-21;Parent=rna-XM_006525085.5;Dbxref=GeneID:76441,GenBank:XM_006525085.5,MGI:MGI:1923691;gbkey=mRNA;gene=Daam2;product=dishevelled associated activator of morphogenesis 2%2C transcript variant X4;transcript_id=XM_006525085.5;extra_copy_number=0
CM058257.1	Liftoff	exon	57727126	57727232	.	-	.	ID=exon-XM_006525085.5-20;Parent=rna-XM_006525085.5;Dbxref=GeneID:76441,GenBank:XM_006525085.5,MGI:MGI:1923691;gbkey=mRNA;gene=Daam2;product=dishevelled associated activator of morphogenesis 2%2C transcript variant X4;transcript_id=XM_006525085.5;extra_copy_number=0
CM058257.1	Liftoff	exon	57729431	57729515	.	-	.	ID=exon-XM_006525085.5-19;Parent=rna-XM_006525085.5;Dbxref=GeneID:76441,GenBank:XM_006525085.5,MGI:MGI:1923691;gbkey=mRNA;gene=Daam2;product=dishevelled associated activator of morphogenesis 2%2C transcript variant X4;transcript_id=XM_006525085.5;extra_copy_number=0
CM058257.1	Liftoff	exon	57730757	57730863	.	-	.	ID=exon-XM_006525085.5-18;Parent=rna-XM_006525085.5;Dbxref=GeneID:76441,GenBank:XM_006525085.5,MGI:MGI:1923691;gbkey=mRNA;gene=Daam2;product=dishevelled associated activator of morphogenesis 2%2C transcript variant X4;transcript_id=XM_006525085.5;extra_copy_number=0
CM058257.1	Liftoff	exon	57731640	57731723	.	-	.	ID=exon-XM_006525085.5-17;Parent=rna-XM_006525085.5;Dbxref=GeneID:76441,GenBank:XM_006525085.5,MGI:MGI:1923691;gbkey=mRNA;gene=Daam2;product=dishevelled associated activator of morphogenesis 2%2C transcript variant X4;transcript_id=XM_006525085.5;extra_copy_number=0
CM058257.1	Liftoff	exon	57733925	57734032	.	-	.	ID=exon-XM_006525085.5-16;Parent=rna-XM_006525085.5;Dbxref=GeneID:76441,GenBank:XM_006525085.5,MGI:MGI:1923691;gbkey=mRNA;gene=Daam2;product=dishevelled associated activator of morphogenesis 2%2C transcript variant X4;transcript_id=XM_006525085.5;extra_copy_number=0
CM058257.1	Liftoff	exon	57737167	57737466	.	-	.	ID=exon-XM_006525085.5-15;Parent=rna-XM_006525085.5;Dbxref=GeneID:76441,GenBank:XM_006525085.5,MGI:MGI:1923691;gbkey=mRNA;gene=Daam2;product=dishevelled associated activator of morphogenesis 2%2C transcript variant X4;transcript_id=XM_006525085.5;extra_copy_number=0
CM058257.1	Liftoff	exon	57737931	57738115	.	-	.	ID=exon-XM_006525085.5-14;Parent=rna-XM_006525085.5;Dbxref=GeneID:76441,GenBank:XM_006525085.5,MGI:MGI:1923691;gbkey=mRNA;gene=Daam2;product=dishevelled associated activator of morphogenesis 2%2C transcript variant X4;transcript_id=XM_006525085.5;extra_copy_number=0
CM058257.1	Liftoff	exon	57738225	57738283	.	-	.	ID=exon-XM_006525085.5-13;Parent=rna-XM_006525085.5;Dbxref=GeneID:76441,GenBank:XM_006525085.5,MGI:MGI:1923691;gbkey=mRNA;gene=Daam2;product=dishevelled associated activator of morphogenesis 2%2C transcript variant X4;transcript_id=XM_006525085.5;extra_copy_number=0
CM058257.1	Liftoff	exon	57740427	57740565	.	-	.	ID=exon-XM_006525085.5-12;Parent=rna-XM_006525085.5;Dbxref=GeneID:76441,GenBank:XM_006525085.5,MGI:MGI:1923691;gbkey=mRNA;gene=Daam2;product=dishevelled associated activator of morphogenesis 2%2C transcript variant X4;transcript_id=XM_006525085.5;extra_copy_number=0
CM058257.1	Liftoff	exon	57742764	57742881	.	-	.	ID=exon-XM_006525085.5-11;Parent=rna-XM_006525085.5;Dbxref=GeneID:76441,GenBank:XM_006525085.5,MGI:MGI:1923691;gbkey=mRNA;gene=Daam2;product=dishevelled associated activator of morphogenesis 2%2C transcript variant X4;transcript_id=XM_006525085.5;extra_copy_number=0
CM058257.1	Liftoff	exon	57743831	57743897	.	-	.	ID=exon-XM_006525085.5-10;Parent=rna-XM_006525085.5;Dbxref=GeneID:76441,GenBank:XM_006525085.5,MGI:MGI:1923691;gbkey=mRNA;gene=Daam2;product=dishevelled associated activator of morphogenesis 2%2C transcript variant X4;transcript_id=XM_006525085.5;extra_copy_number=0
CM058257.1	Liftoff	exon	57745574	57745677	.	-	.	ID=exon-XM_006525085.5-9;Parent=rna-XM_006525085.5;Dbxref=GeneID:76441,GenBank:XM_006525085.5,MGI:MGI:1923691;gbkey=mRNA;gene=Daam2;product=dishevelled associated activator of morphogenesis 2%2C transcript variant X4;transcript_id=XM_006525085.5;extra_copy_number=0
CM058257.1	Liftoff	exon	57746332	57746442	.	-	.	ID=exon-XM_006525085.5-8;Parent=rna-XM_006525085.5;Dbxref=GeneID:76441,GenBank:XM_006525085.5,MGI:MGI:1923691;gbkey=mRNA;gene=Daam2;product=dishevelled associated activator of morphogenesis 2%2C transcript variant X4;transcript_id=XM_006525085.5;extra_copy_number=0
CM058257.1	Liftoff	exon	57747381	57747715	.	-	.	ID=exon-XM_006525085.5-7;Parent=rna-XM_006525085.5;Dbxref=GeneID:76441,GenBank:XM_006525085.5,MGI:MGI:1923691;gbkey=mRNA;gene=Daam2;product=dishevelled associated activator of morphogenesis 2%2C transcript variant X4;transcript_id=XM_006525085.5;extra_copy_number=0
CM058257.1	Liftoff	exon	57751236	57751330	.	-	.	ID=exon-XM_006525085.5-6;Parent=rna-XM_006525085.5;Dbxref=GeneID:76441,GenBank:XM_006525085.5,MGI:MGI:1923691;gbkey=mRNA;gene=Daam2;product=dishevelled associated activator of morphogenesis 2%2C transcript variant X4;transcript_id=XM_006525085.5;extra_copy_number=0
CM058257.1	Liftoff	exon	57751790	57751864	.	-	.	ID=exon-XM_006525085.5-5;Parent=rna-XM_006525085.5;Dbxref=GeneID:76441,GenBank:XM_006525085.5,MGI:MGI:1923691;gbkey=mRNA;gene=Daam2;product=dishevelled associated activator of morphogenesis 2%2C transcript variant X4;transcript_id=XM_006525085.5;extra_copy_number=0
CM058257.1	Liftoff	exon	57753481	57753570	.	-	.	ID=exon-XM_006525085.5-4;Parent=rna-XM_006525085.5;Dbxref=GeneID:76441,GenBank:XM_006525085.5,MGI:MGI:1923691;gbkey=mRNA;gene=Daam2;product=dishevelled associated activator of morphogenesis 2%2C transcript variant X4;transcript_id=XM_006525085.5;extra_copy_number=0
CM058257.1	Liftoff	exon	57756052	57756277	.	-	.	ID=exon-XM_006525085.5-3;Parent=rna-XM_006525085.5;Dbxref=GeneID:76441,GenBank:XM_006525085.5,MGI:MGI:1923691;gbkey=mRNA;gene=Daam2;product=dishevelled associated activator of morphogenesis 2%2C transcript variant X4;transcript_id=XM_006525085.5;extra_copy_number=0
CM058257.1	Liftoff	exon	57781635	57782550	.	-	.	ID=exon-XM_006525085.5-2;Parent=rna-XM_006525085.5;Dbxref=GeneID:76441,GenBank:XM_006525085.5,MGI:MGI:1923691;gbkey=mRNA;gene=Daam2;product=dishevelled associated activator of morphogenesis 2%2C transcript variant X4;transcript_id=XM_006525085.5;extra_copy_number=0
CM058257.1	Liftoff	exon	57786219	57786456	.	-	.	ID=exon-XM_006525085.5-1;Parent=rna-XM_006525085.5;Dbxref=GeneID:76441,GenBank:XM_006525085.5,MGI:MGI:1923691;gbkey=mRNA;gene=Daam2;product=dishevelled associated activator of morphogenesis 2%2C transcript variant X4;transcript_id=XM_006525085.5;extra_copy_number=0
CM058257.1	Liftoff	CDS	57715987	57716208	.	-	.	ID=cds-XP_006525148.1;Parent=rna-XM_006525085.5;Dbxref=GeneID:76441,GenBank:XP_006525148.1,MGI:MGI:1923691;Name=XP_006525148.1;gbkey=CDS;gene=Daam2;product=disheveled-associated activator of morphogenesis 2 isoform X1;protein_id=XP_006525148.1;extra_copy_number=0
CM058257.1	Liftoff	CDS	57716514	57716684	.	-	.	ID=cds-XP_006525148.1;Parent=rna-XM_006525085.5;Dbxref=GeneID:76441,GenBank:XP_006525148.1,MGI:MGI:1923691;Name=XP_006525148.1;gbkey=CDS;gene=Daam2;product=disheveled-associated activator of morphogenesis 2 isoform X1;protein_id=XP_006525148.1;extra_copy_number=0
CM058257.1	Liftoff	CDS	57718068	57718199	.	-	.	ID=cds-XP_006525148.1;Parent=rna-XM_006525085.5;Dbxref=GeneID:76441,GenBank:XP_006525148.1,MGI:MGI:1923691;Name=XP_006525148.1;gbkey=CDS;gene=Daam2;product=disheveled-associated activator of morphogenesis 2 isoform X1;protein_id=XP_006525148.1;extra_copy_number=0
CM058257.1	Liftoff	CDS	57719602	57719662	.	-	.	ID=cds-XP_006525148.1;Parent=rna-XM_006525085.5;Dbxref=GeneID:76441,GenBank:XP_006525148.1,MGI:MGI:1923691;Name=XP_006525148.1;gbkey=CDS;gene=Daam2;product=disheveled-associated activator of morphogenesis 2 isoform X1;protein_id=XP_006525148.1;extra_copy_number=0
CM058257.1	Liftoff	CDS	57721387	57721494	.	-	.	ID=cds-XP_006525148.1;Parent=rna-XM_006525085.5;Dbxref=GeneID:76441,GenBank:XP_006525148.1,MGI:MGI:1923691;Name=XP_006525148.1;gbkey=CDS;gene=Daam2;product=disheveled-associated activator of morphogenesis 2 isoform X1;protein_id=XP_006525148.1;extra_copy_number=0
CM058257.1	Liftoff	CDS	57721924	57722092	.	-	.	ID=cds-XP_006525148.1;Parent=rna-XM_006525085.5;Dbxref=GeneID:76441,GenBank:XP_006525148.1,MGI:MGI:1923691;Name=XP_006525148.1;gbkey=CDS;gene=Daam2;product=disheveled-associated activator of morphogenesis 2 isoform X1;protein_id=XP_006525148.1;extra_copy_number=0
CM058257.1	Liftoff	CDS	57726839	57726927	.	-	.	ID=cds-XP_006525148.1;Parent=rna-XM_006525085.5;Dbxref=GeneID:76441,GenBank:XP_006525148.1,MGI:MGI:1923691;Name=XP_006525148.1;gbkey=CDS;gene=Daam2;product=disheveled-associated activator of morphogenesis 2 isoform X1;protein_id=XP_006525148.1;extra_copy_number=0
CM058257.1	Liftoff	CDS	57727126	57727232	.	-	.	ID=cds-XP_006525148.1;Parent=rna-XM_006525085.5;Dbxref=GeneID:76441,GenBank:XP_006525148.1,MGI:MGI:1923691;Name=XP_006525148.1;gbkey=CDS;gene=Daam2;product=disheveled-associated activator of morphogenesis 2 isoform X1;protein_id=XP_006525148.1;extra_copy_number=0
CM058257.1	Liftoff	CDS	57729431	57729515	.	-	.	ID=cds-XP_006525148.1;Parent=rna-XM_006525085.5;Dbxref=GeneID:76441,GenBank:XP_006525148.1,MGI:MGI:1923691;Name=XP_006525148.1;gbkey=CDS;gene=Daam2;product=disheveled-associated activator of morphogenesis 2 isoform X1;protein_id=XP_006525148.1;extra_copy_number=0
CM058257.1	Liftoff	CDS	57730757	57730863	.	-	.	ID=cds-XP_006525148.1;Parent=rna-XM_006525085.5;Dbxref=GeneID:76441,GenBank:XP_006525148.1,MGI:MGI:1923691;Name=XP_006525148.1;gbkey=CDS;gene=Daam2;product=disheveled-associated activator of morphogenesis 2 isoform X1;protein_id=XP_006525148.1;extra_copy_number=0
CM058257.1	Liftoff	CDS	57731640	57731723	.	-	.	ID=cds-XP_006525148.1;Parent=rna-XM_006525085.5;Dbxref=GeneID:76441,GenBank:XP_006525148.1,MGI:MGI:1923691;Name=XP_006525148.1;gbkey=CDS;gene=Daam2;product=disheveled-associated activator of morphogenesis 2 isoform X1;protein_id=XP_006525148.1;extra_copy_number=0
CM058257.1	Liftoff	CDS	57733925	57734032	.	-	.	ID=cds-XP_006525148.1;Parent=rna-XM_006525085.5;Dbxref=GeneID:76441,GenBank:XP_006525148.1,MGI:MGI:1923691;Name=XP_006525148.1;gbkey=CDS;gene=Daam2;product=disheveled-associated activator of morphogenesis 2 isoform X1;protein_id=XP_006525148.1;extra_copy_number=0
CM058257.1	Liftoff	CDS	57737167	57737466	.	-	.	ID=cds-XP_006525148.1;Parent=rna-XM_006525085.5;Dbxref=GeneID:76441,GenBank:XP_006525148.1,MGI:MGI:1923691;Name=XP_006525148.1;gbkey=CDS;gene=Daam2;product=disheveled-associated activator of morphogenesis 2 isoform X1;protein_id=XP_006525148.1;extra_copy_number=0
CM058257.1	Liftoff	CDS	57737931	57738115	.	-	.	ID=cds-XP_006525148.1;Parent=rna-XM_006525085.5;Dbxref=GeneID:76441,GenBank:XP_006525148.1,MGI:MGI:1923691;Name=XP_006525148.1;gbkey=CDS;gene=Daam2;product=disheveled-associated activator of morphogenesis 2 isoform X1;protein_id=XP_006525148.1;extra_copy_number=0
CM058257.1	Liftoff	CDS	57738225	57738283	.	-	.	ID=cds-XP_006525148.1;Parent=rna-XM_006525085.5;Dbxref=GeneID:76441,GenBank:XP_006525148.1,MGI:MGI:1923691;Name=XP_006525148.1;gbkey=CDS;gene=Daam2;product=disheveled-associated activator of morphogenesis 2 isoform X1;protein_id=XP_006525148.1;extra_copy_number=0
CM058257.1	Liftoff	CDS	57740427	57740565	.	-	.	ID=cds-XP_006525148.1;Parent=rna-XM_006525085.5;Dbxref=GeneID:76441,GenBank:XP_006525148.1,MGI:MGI:1923691;Name=XP_006525148.1;gbkey=CDS;gene=Daam2;product=disheveled-associated activator of morphogenesis 2 isoform X1;protein_id=XP_006525148.1;extra_copy_number=0
CM058257.1	Liftoff	CDS	57742764	57742881	.	-	.	ID=cds-XP_006525148.1;Parent=rna-XM_006525085.5;Dbxref=GeneID:76441,GenBank:XP_006525148.1,MGI:MGI:1923691;Name=XP_006525148.1;gbkey=CDS;gene=Daam2;product=disheveled-associated activator of morphogenesis 2 isoform X1;protein_id=XP_006525148.1;extra_copy_number=0
CM058257.1	Liftoff	CDS	57743831	57743897	.	-	.	ID=cds-XP_006525148.1;Parent=rna-XM_006525085.5;Dbxref=GeneID:76441,GenBank:XP_006525148.1,MGI:MGI:1923691;Name=XP_006525148.1;gbkey=CDS;gene=Daam2;product=disheveled-associated activator of morphogenesis 2 isoform X1;protein_id=XP_006525148.1;extra_copy_number=0
CM058257.1	Liftoff	CDS	57745574	57745677	.	-	.	ID=cds-XP_006525148.1;Parent=rna-XM_006525085.5;Dbxref=GeneID:76441,GenBank:XP_006525148.1,MGI:MGI:1923691;Name=XP_006525148.1;gbkey=CDS;gene=Daam2;product=disheveled-associated activator of morphogenesis 2 isoform X1;protein_id=XP_006525148.1;extra_copy_number=0
CM058257.1	Liftoff	CDS	57746332	57746442	.	-	.	ID=cds-XP_006525148.1;Parent=rna-XM_006525085.5;Dbxref=GeneID:76441,GenBank:XP_006525148.1,MGI:MGI:1923691;Name=XP_006525148.1;gbkey=CDS;gene=Daam2;product=disheveled-associated activator of morphogenesis 2 isoform X1;protein_id=XP_006525148.1;extra_copy_number=0
CM058257.1	Liftoff	CDS	57747381	57747715	.	-	.	ID=cds-XP_006525148.1;Parent=rna-XM_006525085.5;Dbxref=GeneID:76441,GenBank:XP_006525148.1,MGI:MGI:1923691;Name=XP_006525148.1;gbkey=CDS;gene=Daam2;product=disheveled-associated activator of morphogenesis 2 isoform X1;protein_id=XP_006525148.1;extra_copy_number=0
CM058257.1	Liftoff	CDS	57751236	57751330	.	-	.	ID=cds-XP_006525148.1;Parent=rna-XM_006525085.5;Dbxref=GeneID:76441,GenBank:XP_006525148.1,MGI:MGI:1923691;Name=XP_006525148.1;gbkey=CDS;gene=Daam2;product=disheveled-associated activator of morphogenesis 2 isoform X1;protein_id=XP_006525148.1;extra_copy_number=0
CM058257.1	Liftoff	CDS	57751790	57751864	.	-	.	ID=cds-XP_006525148.1;Parent=rna-XM_006525085.5;Dbxref=GeneID:76441,GenBank:XP_006525148.1,MGI:MGI:1923691;Name=XP_006525148.1;gbkey=CDS;gene=Daam2;product=disheveled-associated activator of morphogenesis 2 isoform X1;protein_id=XP_006525148.1;extra_copy_number=0
CM058257.1	Liftoff	CDS	57753481	57753570	.	-	.	ID=cds-XP_006525148.1;Parent=rna-XM_006525085.5;Dbxref=GeneID:76441,GenBank:XP_006525148.1,MGI:MGI:1923691;Name=XP_006525148.1;gbkey=CDS;gene=Daam2;product=disheveled-associated activator of morphogenesis 2 isoform X1;protein_id=XP_006525148.1;extra_copy_number=0
CM058257.1	Liftoff	CDS	57756052	57756219	.	-	.	ID=cds-XP_006525148.1;Parent=rna-XM_006525085.5;Dbxref=GeneID:76441,GenBank:XP_006525148.1,MGI:MGI:1923691;Name=XP_006525148.1;gbkey=CDS;gene=Daam2;product=disheveled-associated activator of morphogenesis 2 isoform X1;protein_id=XP_006525148.1;extra_copy_number=0
CM058257.1	Liftoff	mRNA	57713483	57767262	.	-	.	ID=rna-XM_006525086.4;Parent=gene-Daam2;Dbxref=GeneID:76441,GenBank:XM_006525086.4,MGI:MGI:1923691;Name=XM_006525086.4;gbkey=mRNA;gene=Daam2;model_evidence=Supporting evidence includes similarity to: 1 mRNA%2C 20 ESTs%2C 3 Proteins%2C 272 long SRA reads%2C and 100%25 coverage of the annotated genomic feature by RNAseq alignments%2C including 2 samples with support for all annotated introns;product=dishevelled associated activator of morphogenesis 2%2C transcript variant X3;transcript_id=XM_006525086.4;matches_ref_protein=False;valid_ORF=False;missing_stop_codon=True;extra_copy_number=0
CM058257.1	Liftoff	exon	57713483	57716208	.	-	.	ID=exon-XM_006525086.4-26;Parent=rna-XM_006525086.4;Dbxref=GeneID:76441,GenBank:XM_006525086.4,MGI:MGI:1923691;gbkey=mRNA;gene=Daam2;product=dishevelled associated activator of morphogenesis 2%2C transcript variant X3;transcript_id=XM_006525086.4;extra_copy_number=0
CM058257.1	Liftoff	exon	57716514	57716684	.	-	.	ID=exon-XM_006525086.4-25;Parent=rna-XM_006525086.4;Dbxref=GeneID:76441,GenBank:XM_006525086.4,MGI:MGI:1923691;gbkey=mRNA;gene=Daam2;product=dishevelled associated activator of morphogenesis 2%2C transcript variant X3;transcript_id=XM_006525086.4;extra_copy_number=0
CM058257.1	Liftoff	exon	57718068	57718199	.	-	.	ID=exon-XM_006525086.4-24;Parent=rna-XM_006525086.4;Dbxref=GeneID:76441,GenBank:XM_006525086.4,MGI:MGI:1923691;gbkey=mRNA;gene=Daam2;product=dishevelled associated activator of morphogenesis 2%2C transcript variant X3;transcript_id=XM_006525086.4;extra_copy_number=0
CM058257.1	Liftoff	exon	57719602	57719662	.	-	.	ID=exon-XM_006525086.4-23;Parent=rna-XM_006525086.4;Dbxref=GeneID:76441,GenBank:XM_006525086.4,MGI:MGI:1923691;gbkey=mRNA;gene=Daam2;product=dishevelled associated activator of morphogenesis 2%2C transcript variant X3;transcript_id=XM_006525086.4;extra_copy_number=0
CM058257.1	Liftoff	exon	57721387	57721494	.	-	.	ID=exon-XM_006525086.4-22;Parent=rna-XM_006525086.4;Dbxref=GeneID:76441,GenBank:XM_006525086.4,MGI:MGI:1923691;gbkey=mRNA;gene=Daam2;product=dishevelled associated activator of morphogenesis 2%2C transcript variant X3;transcript_id=XM_006525086.4;extra_copy_number=0
CM058257.1	Liftoff	exon	57721924	57722092	.	-	.	ID=exon-XM_006525086.4-21;Parent=rna-XM_006525086.4;Dbxref=GeneID:76441,GenBank:XM_006525086.4,MGI:MGI:1923691;gbkey=mRNA;gene=Daam2;product=dishevelled associated activator of morphogenesis 2%2C transcript variant X3;transcript_id=XM_006525086.4;extra_copy_number=0
CM058257.1	Liftoff	exon	57726839	57726927	.	-	.	ID=exon-XM_006525086.4-20;Parent=rna-XM_006525086.4;Dbxref=GeneID:76441,GenBank:XM_006525086.4,MGI:MGI:1923691;gbkey=mRNA;gene=Daam2;product=dishevelled associated activator of morphogenesis 2%2C transcript variant X3;transcript_id=XM_006525086.4;extra_copy_number=0
CM058257.1	Liftoff	exon	57727126	57727232	.	-	.	ID=exon-XM_006525086.4-19;Parent=rna-XM_006525086.4;Dbxref=GeneID:76441,GenBank:XM_006525086.4,MGI:MGI:1923691;gbkey=mRNA;gene=Daam2;product=dishevelled associated activator of morphogenesis 2%2C transcript variant X3;transcript_id=XM_006525086.4;extra_copy_number=0
CM058257.1	Liftoff	exon	57729431	57729515	.	-	.	ID=exon-XM_006525086.4-18;Parent=rna-XM_006525086.4;Dbxref=GeneID:76441,GenBank:XM_006525086.4,MGI:MGI:1923691;gbkey=mRNA;gene=Daam2;product=dishevelled associated activator of morphogenesis 2%2C transcript variant X3;transcript_id=XM_006525086.4;extra_copy_number=0
CM058257.1	Liftoff	exon	57730757	57730863	.	-	.	ID=exon-XM_006525086.4-17;Parent=rna-XM_006525086.4;Dbxref=GeneID:76441,GenBank:XM_006525086.4,MGI:MGI:1923691;gbkey=mRNA;gene=Daam2;product=dishevelled associated activator of morphogenesis 2%2C transcript variant X3;transcript_id=XM_006525086.4;extra_copy_number=0
CM058257.1	Liftoff	exon	57731640	57731723	.	-	.	ID=exon-XM_006525086.4-16;Parent=rna-XM_006525086.4;Dbxref=GeneID:76441,GenBank:XM_006525086.4,MGI:MGI:1923691;gbkey=mRNA;gene=Daam2;product=dishevelled associated activator of morphogenesis 2%2C transcript variant X3;transcript_id=XM_006525086.4;extra_copy_number=0
CM058257.1	Liftoff	exon	57733925	57734032	.	-	.	ID=exon-XM_006525086.4-15;Parent=rna-XM_006525086.4;Dbxref=GeneID:76441,GenBank:XM_006525086.4,MGI:MGI:1923691;gbkey=mRNA;gene=Daam2;product=dishevelled associated activator of morphogenesis 2%2C transcript variant X3;transcript_id=XM_006525086.4;extra_copy_number=0
CM058257.1	Liftoff	exon	57737167	57737466	.	-	.	ID=exon-XM_006525086.4-14;Parent=rna-XM_006525086.4;Dbxref=GeneID:76441,GenBank:XM_006525086.4,MGI:MGI:1923691;gbkey=mRNA;gene=Daam2;product=dishevelled associated activator of morphogenesis 2%2C transcript variant X3;transcript_id=XM_006525086.4;extra_copy_number=0
CM058257.1	Liftoff	exon	57737931	57738115	.	-	.	ID=exon-XM_006525086.4-13;Parent=rna-XM_006525086.4;Dbxref=GeneID:76441,GenBank:XM_006525086.4,MGI:MGI:1923691;gbkey=mRNA;gene=Daam2;product=dishevelled associated activator of morphogenesis 2%2C transcript variant X3;transcript_id=XM_006525086.4;extra_copy_number=0
CM058257.1	Liftoff	exon	57738225	57738283	.	-	.	ID=exon-XM_006525086.4-12;Parent=rna-XM_006525086.4;Dbxref=GeneID:76441,GenBank:XM_006525086.4,MGI:MGI:1923691;gbkey=mRNA;gene=Daam2;product=dishevelled associated activator of morphogenesis 2%2C transcript variant X3;transcript_id=XM_006525086.4;extra_copy_number=0
CM058257.1	Liftoff	exon	57740427	57740565	.	-	.	ID=exon-XM_006525086.4-11;Parent=rna-XM_006525086.4;Dbxref=GeneID:76441,GenBank:XM_006525086.4,MGI:MGI:1923691;gbkey=mRNA;gene=Daam2;product=dishevelled associated activator of morphogenesis 2%2C transcript variant X3;transcript_id=XM_006525086.4;extra_copy_number=0
CM058257.1	Liftoff	exon	57742764	57742881	.	-	.	ID=exon-XM_006525086.4-10;Parent=rna-XM_006525086.4;Dbxref=GeneID:76441,GenBank:XM_006525086.4,MGI:MGI:1923691;gbkey=mRNA;gene=Daam2;product=dishevelled associated activator of morphogenesis 2%2C transcript variant X3;transcript_id=XM_006525086.4;extra_copy_number=0
CM058257.1	Liftoff	exon	57743831	57743897	.	-	.	ID=exon-XM_006525086.4-9;Parent=rna-XM_006525086.4;Dbxref=GeneID:76441,GenBank:XM_006525086.4,MGI:MGI:1923691;gbkey=mRNA;gene=Daam2;product=dishevelled associated activator of morphogenesis 2%2C transcript variant X3;transcript_id=XM_006525086.4;extra_copy_number=0
CM058257.1	Liftoff	exon	57745574	57745677	.	-	.	ID=exon-XM_006525086.4-8;Parent=rna-XM_006525086.4;Dbxref=GeneID:76441,GenBank:XM_006525086.4,MGI:MGI:1923691;gbkey=mRNA;gene=Daam2;product=dishevelled associated activator of morphogenesis 2%2C transcript variant X3;transcript_id=XM_006525086.4;extra_copy_number=0
CM058257.1	Liftoff	exon	57746332	57746442	.	-	.	ID=exon-XM_006525086.4-7;Parent=rna-XM_006525086.4;Dbxref=GeneID:76441,GenBank:XM_006525086.4,MGI:MGI:1923691;gbkey=mRNA;gene=Daam2;product=dishevelled associated activator of morphogenesis 2%2C transcript variant X3;transcript_id=XM_006525086.4;extra_copy_number=0
CM058257.1	Liftoff	exon	57747381	57747715	.	-	.	ID=exon-XM_006525086.4-6;Parent=rna-XM_006525086.4;Dbxref=GeneID:76441,GenBank:XM_006525086.4,MGI:MGI:1923691;gbkey=mRNA;gene=Daam2;product=dishevelled associated activator of morphogenesis 2%2C transcript variant X3;transcript_id=XM_006525086.4;extra_copy_number=0
CM058257.1	Liftoff	exon	57751236	57751330	.	-	.	ID=exon-XM_006525086.4-5;Parent=rna-XM_006525086.4;Dbxref=GeneID:76441,GenBank:XM_006525086.4,MGI:MGI:1923691;gbkey=mRNA;gene=Daam2;product=dishevelled associated activator of morphogenesis 2%2C transcript variant X3;transcript_id=XM_006525086.4;extra_copy_number=0
CM058257.1	Liftoff	exon	57751790	57751864	.	-	.	ID=exon-XM_006525086.4-4;Parent=rna-XM_006525086.4;Dbxref=GeneID:76441,GenBank:XM_006525086.4,MGI:MGI:1923691;gbkey=mRNA;gene=Daam2;product=dishevelled associated activator of morphogenesis 2%2C transcript variant X3;transcript_id=XM_006525086.4;extra_copy_number=0
CM058257.1	Liftoff	exon	57753481	57753570	.	-	.	ID=exon-XM_006525086.4-3;Parent=rna-XM_006525086.4;Dbxref=GeneID:76441,GenBank:XM_006525086.4,MGI:MGI:1923691;gbkey=mRNA;gene=Daam2;product=dishevelled associated activator of morphogenesis 2%2C transcript variant X3;transcript_id=XM_006525086.4;extra_copy_number=0
CM058257.1	Liftoff	exon	57756052	57756277	.	-	.	ID=exon-XM_006525086.4-2;Parent=rna-XM_006525086.4;Dbxref=GeneID:76441,GenBank:XM_006525086.4,MGI:MGI:1923691;gbkey=mRNA;gene=Daam2;product=dishevelled associated activator of morphogenesis 2%2C transcript variant X3;transcript_id=XM_006525086.4;extra_copy_number=0
CM058257.1	Liftoff	exon	57767159	57767262	.	-	.	ID=exon-XM_006525086.4-1;Parent=rna-XM_006525086.4;Dbxref=GeneID:76441,GenBank:XM_006525086.4,MGI:MGI:1923691;gbkey=mRNA;gene=Daam2;product=dishevelled associated activator of morphogenesis 2%2C transcript variant X3;transcript_id=XM_006525086.4;extra_copy_number=0
CM058257.1	Liftoff	CDS	57715987	57716208	.	-	.	ID=cds-XP_006525149.1;Parent=rna-XM_006525086.4;Dbxref=GeneID:76441,GenBank:XP_006525149.1,MGI:MGI:1923691;Name=XP_006525149.1;gbkey=CDS;gene=Daam2;product=disheveled-associated activator of morphogenesis 2 isoform X1;protein_id=XP_006525149.1;extra_copy_number=0
CM058257.1	Liftoff	CDS	57716514	57716684	.	-	.	ID=cds-XP_006525149.1;Parent=rna-XM_006525086.4;Dbxref=GeneID:76441,GenBank:XP_006525149.1,MGI:MGI:1923691;Name=XP_006525149.1;gbkey=CDS;gene=Daam2;product=disheveled-associated activator of morphogenesis 2 isoform X1;protein_id=XP_006525149.1;extra_copy_number=0
CM058257.1	Liftoff	CDS	57718068	57718199	.	-	.	ID=cds-XP_006525149.1;Parent=rna-XM_006525086.4;Dbxref=GeneID:76441,GenBank:XP_006525149.1,MGI:MGI:1923691;Name=XP_006525149.1;gbkey=CDS;gene=Daam2;product=disheveled-associated activator of morphogenesis 2 isoform X1;protein_id=XP_006525149.1;extra_copy_number=0
CM058257.1	Liftoff	CDS	57719602	57719662	.	-	.	ID=cds-XP_006525149.1;Parent=rna-XM_006525086.4;Dbxref=GeneID:76441,GenBank:XP_006525149.1,MGI:MGI:1923691;Name=XP_006525149.1;gbkey=CDS;gene=Daam2;product=disheveled-associated activator of morphogenesis 2 isoform X1;protein_id=XP_006525149.1;extra_copy_number=0
CM058257.1	Liftoff	CDS	57721387	57721494	.	-	.	ID=cds-XP_006525149.1;Parent=rna-XM_006525086.4;Dbxref=GeneID:76441,GenBank:XP_006525149.1,MGI:MGI:1923691;Name=XP_006525149.1;gbkey=CDS;gene=Daam2;product=disheveled-associated activator of morphogenesis 2 isoform X1;protein_id=XP_006525149.1;extra_copy_number=0
CM058257.1	Liftoff	CDS	57721924	57722092	.	-	.	ID=cds-XP_006525149.1;Parent=rna-XM_006525086.4;Dbxref=GeneID:76441,GenBank:XP_006525149.1,MGI:MGI:1923691;Name=XP_006525149.1;gbkey=CDS;gene=Daam2;product=disheveled-associated activator of morphogenesis 2 isoform X1;protein_id=XP_006525149.1;extra_copy_number=0
CM058257.1	Liftoff	CDS	57726839	57726927	.	-	.	ID=cds-XP_006525149.1;Parent=rna-XM_006525086.4;Dbxref=GeneID:76441,GenBank:XP_006525149.1,MGI:MGI:1923691;Name=XP_006525149.1;gbkey=CDS;gene=Daam2;product=disheveled-associated activator of morphogenesis 2 isoform X1;protein_id=XP_006525149.1;extra_copy_number=0
CM058257.1	Liftoff	CDS	57727126	57727232	.	-	.	ID=cds-XP_006525149.1;Parent=rna-XM_006525086.4;Dbxref=GeneID:76441,GenBank:XP_006525149.1,MGI:MGI:1923691;Name=XP_006525149.1;gbkey=CDS;gene=Daam2;product=disheveled-associated activator of morphogenesis 2 isoform X1;protein_id=XP_006525149.1;extra_copy_number=0
CM058257.1	Liftoff	CDS	57729431	57729515	.	-	.	ID=cds-XP_006525149.1;Parent=rna-XM_006525086.4;Dbxref=GeneID:76441,GenBank:XP_006525149.1,MGI:MGI:1923691;Name=XP_006525149.1;gbkey=CDS;gene=Daam2;product=disheveled-associated activator of morphogenesis 2 isoform X1;protein_id=XP_006525149.1;extra_copy_number=0
CM058257.1	Liftoff	CDS	57730757	57730863	.	-	.	ID=cds-XP_006525149.1;Parent=rna-XM_006525086.4;Dbxref=GeneID:76441,GenBank:XP_006525149.1,MGI:MGI:1923691;Name=XP_006525149.1;gbkey=CDS;gene=Daam2;product=disheveled-associated activator of morphogenesis 2 isoform X1;protein_id=XP_006525149.1;extra_copy_number=0
CM058257.1	Liftoff	CDS	57731640	57731723	.	-	.	ID=cds-XP_006525149.1;Parent=rna-XM_006525086.4;Dbxref=GeneID:76441,GenBank:XP_006525149.1,MGI:MGI:1923691;Name=XP_006525149.1;gbkey=CDS;gene=Daam2;product=disheveled-associated activator of morphogenesis 2 isoform X1;protein_id=XP_006525149.1;extra_copy_number=0
CM058257.1	Liftoff	CDS	57733925	57734032	.	-	.	ID=cds-XP_006525149.1;Parent=rna-XM_006525086.4;Dbxref=GeneID:76441,GenBank:XP_006525149.1,MGI:MGI:1923691;Name=XP_006525149.1;gbkey=CDS;gene=Daam2;product=disheveled-associated activator of morphogenesis 2 isoform X1;protein_id=XP_006525149.1;extra_copy_number=0
CM058257.1	Liftoff	CDS	57737167	57737466	.	-	.	ID=cds-XP_006525149.1;Parent=rna-XM_006525086.4;Dbxref=GeneID:76441,GenBank:XP_006525149.1,MGI:MGI:1923691;Name=XP_006525149.1;gbkey=CDS;gene=Daam2;product=disheveled-associated activator of morphogenesis 2 isoform X1;protein_id=XP_006525149.1;extra_copy_number=0
CM058257.1	Liftoff	CDS	57737931	57738115	.	-	.	ID=cds-XP_006525149.1;Parent=rna-XM_006525086.4;Dbxref=GeneID:76441,GenBank:XP_006525149.1,MGI:MGI:1923691;Name=XP_006525149.1;gbkey=CDS;gene=Daam2;product=disheveled-associated activator of morphogenesis 2 isoform X1;protein_id=XP_006525149.1;extra_copy_number=0
CM058257.1	Liftoff	CDS	57738225	57738283	.	-	.	ID=cds-XP_006525149.1;Parent=rna-XM_006525086.4;Dbxref=GeneID:76441,GenBank:XP_006525149.1,MGI:MGI:1923691;Name=XP_006525149.1;gbkey=CDS;gene=Daam2;product=disheveled-associated activator of morphogenesis 2 isoform X1;protein_id=XP_006525149.1;extra_copy_number=0
CM058257.1	Liftoff	CDS	57740427	57740565	.	-	.	ID=cds-XP_006525149.1;Parent=rna-XM_006525086.4;Dbxref=GeneID:76441,GenBank:XP_006525149.1,MGI:MGI:1923691;Name=XP_006525149.1;gbkey=CDS;gene=Daam2;product=disheveled-associated activator of morphogenesis 2 isoform X1;protein_id=XP_006525149.1;extra_copy_number=0
CM058257.1	Liftoff	CDS	57742764	57742881	.	-	.	ID=cds-XP_006525149.1;Parent=rna-XM_006525086.4;Dbxref=GeneID:76441,GenBank:XP_006525149.1,MGI:MGI:1923691;Name=XP_006525149.1;gbkey=CDS;gene=Daam2;product=disheveled-associated activator of morphogenesis 2 isoform X1;protein_id=XP_006525149.1;extra_copy_number=0
CM058257.1	Liftoff	CDS	57743831	57743897	.	-	.	ID=cds-XP_006525149.1;Parent=rna-XM_006525086.4;Dbxref=GeneID:76441,GenBank:XP_006525149.1,MGI:MGI:1923691;Name=XP_006525149.1;gbkey=CDS;gene=Daam2;product=disheveled-associated activator of morphogenesis 2 isoform X1;protein_id=XP_006525149.1;extra_copy_number=0
CM058257.1	Liftoff	CDS	57745574	57745677	.	-	.	ID=cds-XP_006525149.1;Parent=rna-XM_006525086.4;Dbxref=GeneID:76441,GenBank:XP_006525149.1,MGI:MGI:1923691;Name=XP_006525149.1;gbkey=CDS;gene=Daam2;product=disheveled-associated activator of morphogenesis 2 isoform X1;protein_id=XP_006525149.1;extra_copy_number=0
CM058257.1	Liftoff	CDS	57746332	57746442	.	-	.	ID=cds-XP_006525149.1;Parent=rna-XM_006525086.4;Dbxref=GeneID:76441,GenBank:XP_006525149.1,MGI:MGI:1923691;Name=XP_006525149.1;gbkey=CDS;gene=Daam2;product=disheveled-associated activator of morphogenesis 2 isoform X1;protein_id=XP_006525149.1;extra_copy_number=0
CM058257.1	Liftoff	CDS	57747381	57747715	.	-	.	ID=cds-XP_006525149.1;Parent=rna-XM_006525086.4;Dbxref=GeneID:76441,GenBank:XP_006525149.1,MGI:MGI:1923691;Name=XP_006525149.1;gbkey=CDS;gene=Daam2;product=disheveled-associated activator of morphogenesis 2 isoform X1;protein_id=XP_006525149.1;extra_copy_number=0
CM058257.1	Liftoff	CDS	57751236	57751330	.	-	.	ID=cds-XP_006525149.1;Parent=rna-XM_006525086.4;Dbxref=GeneID:76441,GenBank:XP_006525149.1,MGI:MGI:1923691;Name=XP_006525149.1;gbkey=CDS;gene=Daam2;product=disheveled-associated activator of morphogenesis 2 isoform X1;protein_id=XP_006525149.1;extra_copy_number=0
CM058257.1	Liftoff	CDS	57751790	57751864	.	-	.	ID=cds-XP_006525149.1;Parent=rna-XM_006525086.4;Dbxref=GeneID:76441,GenBank:XP_006525149.1,MGI:MGI:1923691;Name=XP_006525149.1;gbkey=CDS;gene=Daam2;product=disheveled-associated activator of morphogenesis 2 isoform X1;protein_id=XP_006525149.1;extra_copy_number=0
CM058257.1	Liftoff	CDS	57753481	57753570	.	-	.	ID=cds-XP_006525149.1;Parent=rna-XM_006525086.4;Dbxref=GeneID:76441,GenBank:XP_006525149.1,MGI:MGI:1923691;Name=XP_006525149.1;gbkey=CDS;gene=Daam2;product=disheveled-associated activator of morphogenesis 2 isoform X1;protein_id=XP_006525149.1;extra_copy_number=0
CM058257.1	Liftoff	CDS	57756052	57756219	.	-	.	ID=cds-XP_006525149.1;Parent=rna-XM_006525086.4;Dbxref=GeneID:76441,GenBank:XP_006525149.1,MGI:MGI:1923691;Name=XP_006525149.1;gbkey=CDS;gene=Daam2;product=disheveled-associated activator of morphogenesis 2 isoform X1;protein_id=XP_006525149.1;extra_copy_number=0
CM058257.1	Liftoff	mRNA	57713483	57821591	.	-	.	ID=rna-XM_006525089.5;Parent=gene-Daam2;Dbxref=GeneID:76441,GenBank:XM_006525089.5,MGI:MGI:1923691;Name=XM_006525089.5;gbkey=mRNA;gene=Daam2;model_evidence=Supporting evidence includes similarity to: 1 mRNA%2C 21 ESTs%2C 3 Proteins%2C 271 long SRA reads%2C and 100%25 coverage of the annotated genomic feature by RNAseq alignments%2C including 11 samples with support for all annotated introns;product=dishevelled associated activator of morphogenesis 2%2C transcript variant X5;transcript_id=XM_006525089.5;matches_ref_protein=False;valid_ORF=False;missing_stop_codon=True;extra_copy_number=0
CM058257.1	Liftoff	exon	57713483	57716208	.	-	.	ID=exon-XM_006525089.5-26;Parent=rna-XM_006525089.5;Dbxref=GeneID:76441,GenBank:XM_006525089.5,MGI:MGI:1923691;gbkey=mRNA;gene=Daam2;product=dishevelled associated activator of morphogenesis 2%2C transcript variant X5;transcript_id=XM_006525089.5;extra_copy_number=0
CM058257.1	Liftoff	exon	57716514	57716684	.	-	.	ID=exon-XM_006525089.5-25;Parent=rna-XM_006525089.5;Dbxref=GeneID:76441,GenBank:XM_006525089.5,MGI:MGI:1923691;gbkey=mRNA;gene=Daam2;product=dishevelled associated activator of morphogenesis 2%2C transcript variant X5;transcript_id=XM_006525089.5;extra_copy_number=0
CM058257.1	Liftoff	exon	57718068	57718199	.	-	.	ID=exon-XM_006525089.5-24;Parent=rna-XM_006525089.5;Dbxref=GeneID:76441,GenBank:XM_006525089.5,MGI:MGI:1923691;gbkey=mRNA;gene=Daam2;product=dishevelled associated activator of morphogenesis 2%2C transcript variant X5;transcript_id=XM_006525089.5;extra_copy_number=0
CM058257.1	Liftoff	exon	57719602	57719662	.	-	.	ID=exon-XM_006525089.5-23;Parent=rna-XM_006525089.5;Dbxref=GeneID:76441,GenBank:XM_006525089.5,MGI:MGI:1923691;gbkey=mRNA;gene=Daam2;product=dishevelled associated activator of morphogenesis 2%2C transcript variant X5;transcript_id=XM_006525089.5;extra_copy_number=0
CM058257.1	Liftoff	exon	57721387	57721494	.	-	.	ID=exon-XM_006525089.5-22;Parent=rna-XM_006525089.5;Dbxref=GeneID:76441,GenBank:XM_006525089.5,MGI:MGI:1923691;gbkey=mRNA;gene=Daam2;product=dishevelled associated activator of morphogenesis 2%2C transcript variant X5;transcript_id=XM_006525089.5;extra_copy_number=0
CM058257.1	Liftoff	exon	57721924	57722092	.	-	.	ID=exon-XM_006525089.5-21;Parent=rna-XM_006525089.5;Dbxref=GeneID:76441,GenBank:XM_006525089.5,MGI:MGI:1923691;gbkey=mRNA;gene=Daam2;product=dishevelled associated activator of morphogenesis 2%2C transcript variant X5;transcript_id=XM_006525089.5;extra_copy_number=0
CM058257.1	Liftoff	exon	57726839	57726927	.	-	.	ID=exon-XM_006525089.5-20;Parent=rna-XM_006525089.5;Dbxref=GeneID:76441,GenBank:XM_006525089.5,MGI:MGI:1923691;gbkey=mRNA;gene=Daam2;product=dishevelled associated activator of morphogenesis 2%2C transcript variant X5;transcript_id=XM_006525089.5;extra_copy_number=0
CM058257.1	Liftoff	exon	57727126	57727232	.	-	.	ID=exon-XM_006525089.5-19;Parent=rna-XM_006525089.5;Dbxref=GeneID:76441,GenBank:XM_006525089.5,MGI:MGI:1923691;gbkey=mRNA;gene=Daam2;product=dishevelled associated activator of morphogenesis 2%2C transcript variant X5;transcript_id=XM_006525089.5;extra_copy_number=0
CM058257.1	Liftoff	exon	57729431	57729515	.	-	.	ID=exon-XM_006525089.5-18;Parent=rna-XM_006525089.5;Dbxref=GeneID:76441,GenBank:XM_006525089.5,MGI:MGI:1923691;gbkey=mRNA;gene=Daam2;product=dishevelled associated activator of morphogenesis 2%2C transcript variant X5;transcript_id=XM_006525089.5;extra_copy_number=0
CM058257.1	Liftoff	exon	57730757	57730863	.	-	.	ID=exon-XM_006525089.5-17;Parent=rna-XM_006525089.5;Dbxref=GeneID:76441,GenBank:XM_006525089.5,MGI:MGI:1923691;gbkey=mRNA;gene=Daam2;product=dishevelled associated activator of morphogenesis 2%2C transcript variant X5;transcript_id=XM_006525089.5;extra_copy_number=0
CM058257.1	Liftoff	exon	57731640	57731723	.	-	.	ID=exon-XM_006525089.5-16;Parent=rna-XM_006525089.5;Dbxref=GeneID:76441,GenBank:XM_006525089.5,MGI:MGI:1923691;gbkey=mRNA;gene=Daam2;product=dishevelled associated activator of morphogenesis 2%2C transcript variant X5;transcript_id=XM_006525089.5;extra_copy_number=0
CM058257.1	Liftoff	exon	57733925	57734032	.	-	.	ID=exon-XM_006525089.5-15;Parent=rna-XM_006525089.5;Dbxref=GeneID:76441,GenBank:XM_006525089.5,MGI:MGI:1923691;gbkey=mRNA;gene=Daam2;product=dishevelled associated activator of morphogenesis 2%2C transcript variant X5;transcript_id=XM_006525089.5;extra_copy_number=0
CM058257.1	Liftoff	exon	57737167	57737466	.	-	.	ID=exon-XM_006525089.5-14;Parent=rna-XM_006525089.5;Dbxref=GeneID:76441,GenBank:XM_006525089.5,MGI:MGI:1923691;gbkey=mRNA;gene=Daam2;product=dishevelled associated activator of morphogenesis 2%2C transcript variant X5;transcript_id=XM_006525089.5;extra_copy_number=0
CM058257.1	Liftoff	exon	57737931	57738115	.	-	.	ID=exon-XM_006525089.5-13;Parent=rna-XM_006525089.5;Dbxref=GeneID:76441,GenBank:XM_006525089.5,MGI:MGI:1923691;gbkey=mRNA;gene=Daam2;product=dishevelled associated activator of morphogenesis 2%2C transcript variant X5;transcript_id=XM_006525089.5;extra_copy_number=0
CM058257.1	Liftoff	exon	57738225	57738283	.	-	.	ID=exon-XM_006525089.5-12;Parent=rna-XM_006525089.5;Dbxref=GeneID:76441,GenBank:XM_006525089.5,MGI:MGI:1923691;gbkey=mRNA;gene=Daam2;product=dishevelled associated activator of morphogenesis 2%2C transcript variant X5;transcript_id=XM_006525089.5;extra_copy_number=0
CM058257.1	Liftoff	exon	57740427	57740565	.	-	.	ID=exon-XM_006525089.5-11;Parent=rna-XM_006525089.5;Dbxref=GeneID:76441,GenBank:XM_006525089.5,MGI:MGI:1923691;gbkey=mRNA;gene=Daam2;product=dishevelled associated activator of morphogenesis 2%2C transcript variant X5;transcript_id=XM_006525089.5;extra_copy_number=0
CM058257.1	Liftoff	exon	57742764	57742881	.	-	.	ID=exon-XM_006525089.5-10;Parent=rna-XM_006525089.5;Dbxref=GeneID:76441,GenBank:XM_006525089.5,MGI:MGI:1923691;gbkey=mRNA;gene=Daam2;product=dishevelled associated activator of morphogenesis 2%2C transcript variant X5;transcript_id=XM_006525089.5;extra_copy_number=0
CM058257.1	Liftoff	exon	57743831	57743897	.	-	.	ID=exon-XM_006525089.5-9;Parent=rna-XM_006525089.5;Dbxref=GeneID:76441,GenBank:XM_006525089.5,MGI:MGI:1923691;gbkey=mRNA;gene=Daam2;product=dishevelled associated activator of morphogenesis 2%2C transcript variant X5;transcript_id=XM_006525089.5;extra_copy_number=0
CM058257.1	Liftoff	exon	57745574	57745677	.	-	.	ID=exon-XM_006525089.5-8;Parent=rna-XM_006525089.5;Dbxref=GeneID:76441,GenBank:XM_006525089.5,MGI:MGI:1923691;gbkey=mRNA;gene=Daam2;product=dishevelled associated activator of morphogenesis 2%2C transcript variant X5;transcript_id=XM_006525089.5;extra_copy_number=0
CM058257.1	Liftoff	exon	57746332	57746442	.	-	.	ID=exon-XM_006525089.5-7;Parent=rna-XM_006525089.5;Dbxref=GeneID:76441,GenBank:XM_006525089.5,MGI:MGI:1923691;gbkey=mRNA;gene=Daam2;product=dishevelled associated activator of morphogenesis 2%2C transcript variant X5;transcript_id=XM_006525089.5;extra_copy_number=0
CM058257.1	Liftoff	exon	57747381	57747715	.	-	.	ID=exon-XM_006525089.5-6;Parent=rna-XM_006525089.5;Dbxref=GeneID:76441,GenBank:XM_006525089.5,MGI:MGI:1923691;gbkey=mRNA;gene=Daam2;product=dishevelled associated activator of morphogenesis 2%2C transcript variant X5;transcript_id=XM_006525089.5;extra_copy_number=0
CM058257.1	Liftoff	exon	57751236	57751330	.	-	.	ID=exon-XM_006525089.5-5;Parent=rna-XM_006525089.5;Dbxref=GeneID:76441,GenBank:XM_006525089.5,MGI:MGI:1923691;gbkey=mRNA;gene=Daam2;product=dishevelled associated activator of morphogenesis 2%2C transcript variant X5;transcript_id=XM_006525089.5;extra_copy_number=0
CM058257.1	Liftoff	exon	57751790	57751864	.	-	.	ID=exon-XM_006525089.5-4;Parent=rna-XM_006525089.5;Dbxref=GeneID:76441,GenBank:XM_006525089.5,MGI:MGI:1923691;gbkey=mRNA;gene=Daam2;product=dishevelled associated activator of morphogenesis 2%2C transcript variant X5;transcript_id=XM_006525089.5;extra_copy_number=0
CM058257.1	Liftoff	exon	57753481	57753570	.	-	.	ID=exon-XM_006525089.5-3;Parent=rna-XM_006525089.5;Dbxref=GeneID:76441,GenBank:XM_006525089.5,MGI:MGI:1923691;gbkey=mRNA;gene=Daam2;product=dishevelled associated activator of morphogenesis 2%2C transcript variant X5;transcript_id=XM_006525089.5;extra_copy_number=0
CM058257.1	Liftoff	exon	57756052	57756277	.	-	.	ID=exon-XM_006525089.5-2;Parent=rna-XM_006525089.5;Dbxref=GeneID:76441,GenBank:XM_006525089.5,MGI:MGI:1923691;gbkey=mRNA;gene=Daam2;product=dishevelled associated activator of morphogenesis 2%2C transcript variant X5;transcript_id=XM_006525089.5;extra_copy_number=0
CM058257.1	Liftoff	exon	57821016	57821591	.	-	.	ID=exon-XM_006525089.5-1;Parent=rna-XM_006525089.5;Dbxref=GeneID:76441,GenBank:XM_006525089.5,MGI:MGI:1923691;gbkey=mRNA;gene=Daam2;product=dishevelled associated activator of morphogenesis 2%2C transcript variant X5;transcript_id=XM_006525089.5;extra_copy_number=0
CM058257.1	Liftoff	CDS	57715987	57716208	.	-	.	ID=cds-XP_006525152.1;Parent=rna-XM_006525089.5;Dbxref=GeneID:76441,GenBank:XP_006525152.1,MGI:MGI:1923691;Name=XP_006525152.1;gbkey=CDS;gene=Daam2;product=disheveled-associated activator of morphogenesis 2 isoform X1;protein_id=XP_006525152.1;extra_copy_number=0
CM058257.1	Liftoff	CDS	57716514	57716684	.	-	.	ID=cds-XP_006525152.1;Parent=rna-XM_006525089.5;Dbxref=GeneID:76441,GenBank:XP_006525152.1,MGI:MGI:1923691;Name=XP_006525152.1;gbkey=CDS;gene=Daam2;product=disheveled-associated activator of morphogenesis 2 isoform X1;protein_id=XP_006525152.1;extra_copy_number=0
CM058257.1	Liftoff	CDS	57718068	57718199	.	-	.	ID=cds-XP_006525152.1;Parent=rna-XM_006525089.5;Dbxref=GeneID:76441,GenBank:XP_006525152.1,MGI:MGI:1923691;Name=XP_006525152.1;gbkey=CDS;gene=Daam2;product=disheveled-associated activator of morphogenesis 2 isoform X1;protein_id=XP_006525152.1;extra_copy_number=0
CM058257.1	Liftoff	CDS	57719602	57719662	.	-	.	ID=cds-XP_006525152.1;Parent=rna-XM_006525089.5;Dbxref=GeneID:76441,GenBank:XP_006525152.1,MGI:MGI:1923691;Name=XP_006525152.1;gbkey=CDS;gene=Daam2;product=disheveled-associated activator of morphogenesis 2 isoform X1;protein_id=XP_006525152.1;extra_copy_number=0
CM058257.1	Liftoff	CDS	57721387	57721494	.	-	.	ID=cds-XP_006525152.1;Parent=rna-XM_006525089.5;Dbxref=GeneID:76441,GenBank:XP_006525152.1,MGI:MGI:1923691;Name=XP_006525152.1;gbkey=CDS;gene=Daam2;product=disheveled-associated activator of morphogenesis 2 isoform X1;protein_id=XP_006525152.1;extra_copy_number=0
CM058257.1	Liftoff	CDS	57721924	57722092	.	-	.	ID=cds-XP_006525152.1;Parent=rna-XM_006525089.5;Dbxref=GeneID:76441,GenBank:XP_006525152.1,MGI:MGI:1923691;Name=XP_006525152.1;gbkey=CDS;gene=Daam2;product=disheveled-associated activator of morphogenesis 2 isoform X1;protein_id=XP_006525152.1;extra_copy_number=0
CM058257.1	Liftoff	CDS	57726839	57726927	.	-	.	ID=cds-XP_006525152.1;Parent=rna-XM_006525089.5;Dbxref=GeneID:76441,GenBank:XP_006525152.1,MGI:MGI:1923691;Name=XP_006525152.1;gbkey=CDS;gene=Daam2;product=disheveled-associated activator of morphogenesis 2 isoform X1;protein_id=XP_006525152.1;extra_copy_number=0
CM058257.1	Liftoff	CDS	57727126	57727232	.	-	.	ID=cds-XP_006525152.1;Parent=rna-XM_006525089.5;Dbxref=GeneID:76441,GenBank:XP_006525152.1,MGI:MGI:1923691;Name=XP_006525152.1;gbkey=CDS;gene=Daam2;product=disheveled-associated activator of morphogenesis 2 isoform X1;protein_id=XP_006525152.1;extra_copy_number=0
CM058257.1	Liftoff	CDS	57729431	57729515	.	-	.	ID=cds-XP_006525152.1;Parent=rna-XM_006525089.5;Dbxref=GeneID:76441,GenBank:XP_006525152.1,MGI:MGI:1923691;Name=XP_006525152.1;gbkey=CDS;gene=Daam2;product=disheveled-associated activator of morphogenesis 2 isoform X1;protein_id=XP_006525152.1;extra_copy_number=0
CM058257.1	Liftoff	CDS	57730757	57730863	.	-	.	ID=cds-XP_006525152.1;Parent=rna-XM_006525089.5;Dbxref=GeneID:76441,GenBank:XP_006525152.1,MGI:MGI:1923691;Name=XP_006525152.1;gbkey=CDS;gene=Daam2;product=disheveled-associated activator of morphogenesis 2 isoform X1;protein_id=XP_006525152.1;extra_copy_number=0
CM058257.1	Liftoff	CDS	57731640	57731723	.	-	.	ID=cds-XP_006525152.1;Parent=rna-XM_006525089.5;Dbxref=GeneID:76441,GenBank:XP_006525152.1,MGI:MGI:1923691;Name=XP_006525152.1;gbkey=CDS;gene=Daam2;product=disheveled-associated activator of morphogenesis 2 isoform X1;protein_id=XP_006525152.1;extra_copy_number=0
CM058257.1	Liftoff	CDS	57733925	57734032	.	-	.	ID=cds-XP_006525152.1;Parent=rna-XM_006525089.5;Dbxref=GeneID:76441,GenBank:XP_006525152.1,MGI:MGI:1923691;Name=XP_006525152.1;gbkey=CDS;gene=Daam2;product=disheveled-associated activator of morphogenesis 2 isoform X1;protein_id=XP_006525152.1;extra_copy_number=0
CM058257.1	Liftoff	CDS	57737167	57737466	.	-	.	ID=cds-XP_006525152.1;Parent=rna-XM_006525089.5;Dbxref=GeneID:76441,GenBank:XP_006525152.1,MGI:MGI:1923691;Name=XP_006525152.1;gbkey=CDS;gene=Daam2;product=disheveled-associated activator of morphogenesis 2 isoform X1;protein_id=XP_006525152.1;extra_copy_number=0
CM058257.1	Liftoff	CDS	57737931	57738115	.	-	.	ID=cds-XP_006525152.1;Parent=rna-XM_006525089.5;Dbxref=GeneID:76441,GenBank:XP_006525152.1,MGI:MGI:1923691;Name=XP_006525152.1;gbkey=CDS;gene=Daam2;product=disheveled-associated activator of morphogenesis 2 isoform X1;protein_id=XP_006525152.1;extra_copy_number=0
CM058257.1	Liftoff	CDS	57738225	57738283	.	-	.	ID=cds-XP_006525152.1;Parent=rna-XM_006525089.5;Dbxref=GeneID:76441,GenBank:XP_006525152.1,MGI:MGI:1923691;Name=XP_006525152.1;gbkey=CDS;gene=Daam2;product=disheveled-associated activator of morphogenesis 2 isoform X1;protein_id=XP_006525152.1;extra_copy_number=0
CM058257.1	Liftoff	CDS	57740427	57740565	.	-	.	ID=cds-XP_006525152.1;Parent=rna-XM_006525089.5;Dbxref=GeneID:76441,GenBank:XP_006525152.1,MGI:MGI:1923691;Name=XP_006525152.1;gbkey=CDS;gene=Daam2;product=disheveled-associated activator of morphogenesis 2 isoform X1;protein_id=XP_006525152.1;extra_copy_number=0
CM058257.1	Liftoff	CDS	57742764	57742881	.	-	.	ID=cds-XP_006525152.1;Parent=rna-XM_006525089.5;Dbxref=GeneID:76441,GenBank:XP_006525152.1,MGI:MGI:1923691;Name=XP_006525152.1;gbkey=CDS;gene=Daam2;product=disheveled-associated activator of morphogenesis 2 isoform X1;protein_id=XP_006525152.1;extra_copy_number=0
CM058257.1	Liftoff	CDS	57743831	57743897	.	-	.	ID=cds-XP_006525152.1;Parent=rna-XM_006525089.5;Dbxref=GeneID:76441,GenBank:XP_006525152.1,MGI:MGI:1923691;Name=XP_006525152.1;gbkey=CDS;gene=Daam2;product=disheveled-associated activator of morphogenesis 2 isoform X1;protein_id=XP_006525152.1;extra_copy_number=0
CM058257.1	Liftoff	CDS	57745574	57745677	.	-	.	ID=cds-XP_006525152.1;Parent=rna-XM_006525089.5;Dbxref=GeneID:76441,GenBank:XP_006525152.1,MGI:MGI:1923691;Name=XP_006525152.1;gbkey=CDS;gene=Daam2;product=disheveled-associated activator of morphogenesis 2 isoform X1;protein_id=XP_006525152.1;extra_copy_number=0
CM058257.1	Liftoff	CDS	57746332	57746442	.	-	.	ID=cds-XP_006525152.1;Parent=rna-XM_006525089.5;Dbxref=GeneID:76441,GenBank:XP_006525152.1,MGI:MGI:1923691;Name=XP_006525152.1;gbkey=CDS;gene=Daam2;product=disheveled-associated activator of morphogenesis 2 isoform X1;protein_id=XP_006525152.1;extra_copy_number=0
CM058257.1	Liftoff	CDS	57747381	57747715	.	-	.	ID=cds-XP_006525152.1;Parent=rna-XM_006525089.5;Dbxref=GeneID:76441,GenBank:XP_006525152.1,MGI:MGI:1923691;Name=XP_006525152.1;gbkey=CDS;gene=Daam2;product=disheveled-associated activator of morphogenesis 2 isoform X1;protein_id=XP_006525152.1;extra_copy_number=0
CM058257.1	Liftoff	CDS	57751236	57751330	.	-	.	ID=cds-XP_006525152.1;Parent=rna-XM_006525089.5;Dbxref=GeneID:76441,GenBank:XP_006525152.1,MGI:MGI:1923691;Name=XP_006525152.1;gbkey=CDS;gene=Daam2;product=disheveled-associated activator of morphogenesis 2 isoform X1;protein_id=XP_006525152.1;extra_copy_number=0
CM058257.1	Liftoff	CDS	57751790	57751864	.	-	.	ID=cds-XP_006525152.1;Parent=rna-XM_006525089.5;Dbxref=GeneID:76441,GenBank:XP_006525152.1,MGI:MGI:1923691;Name=XP_006525152.1;gbkey=CDS;gene=Daam2;product=disheveled-associated activator of morphogenesis 2 isoform X1;protein_id=XP_006525152.1;extra_copy_number=0
CM058257.1	Liftoff	CDS	57753481	57753570	.	-	.	ID=cds-XP_006525152.1;Parent=rna-XM_006525089.5;Dbxref=GeneID:76441,GenBank:XP_006525152.1,MGI:MGI:1923691;Name=XP_006525152.1;gbkey=CDS;gene=Daam2;product=disheveled-associated activator of morphogenesis 2 isoform X1;protein_id=XP_006525152.1;extra_copy_number=0
CM058257.1	Liftoff	CDS	57756052	57756219	.	-	.	ID=cds-XP_006525152.1;Parent=rna-XM_006525089.5;Dbxref=GeneID:76441,GenBank:XP_006525152.1,MGI:MGI:1923691;Name=XP_006525152.1;gbkey=CDS;gene=Daam2;product=disheveled-associated activator of morphogenesis 2 isoform X1;protein_id=XP_006525152.1;extra_copy_number=0
CM058257.1	Liftoff	mRNA	57713483	57821916	.	-	.	ID=rna-XM_006525090.5;Parent=gene-Daam2;Dbxref=GeneID:76441,GenBank:XM_006525090.5,MGI:MGI:1923691;Name=XM_006525090.5;gbkey=mRNA;gene=Daam2;model_evidence=Supporting evidence includes similarity to: 2 mRNAs%2C 29 ESTs%2C 2 Proteins%2C 291 long SRA reads%2C and 100%25 coverage of the annotated genomic feature by RNAseq alignments%2C including 18 samples with support for all annotated introns;product=dishevelled associated activator of morphogenesis 2%2C transcript variant X6;transcript_id=XM_006525090.5;matches_ref_protein=False;valid_ORF=False;missing_stop_codon=True;extra_copy_number=0
CM058257.1	Liftoff	exon	57713483	57716208	.	-	.	ID=exon-XM_006525090.5-26;Parent=rna-XM_006525090.5;Dbxref=GeneID:76441,GenBank:XM_006525090.5,MGI:MGI:1923691;gbkey=mRNA;gene=Daam2;product=dishevelled associated activator of morphogenesis 2%2C transcript variant X6;transcript_id=XM_006525090.5;extra_copy_number=0
CM058257.1	Liftoff	exon	57716514	57716684	.	-	.	ID=exon-XM_006525090.5-25;Parent=rna-XM_006525090.5;Dbxref=GeneID:76441,GenBank:XM_006525090.5,MGI:MGI:1923691;gbkey=mRNA;gene=Daam2;product=dishevelled associated activator of morphogenesis 2%2C transcript variant X6;transcript_id=XM_006525090.5;extra_copy_number=0
CM058257.1	Liftoff	exon	57718068	57718199	.	-	.	ID=exon-XM_006525090.5-24;Parent=rna-XM_006525090.5;Dbxref=GeneID:76441,GenBank:XM_006525090.5,MGI:MGI:1923691;gbkey=mRNA;gene=Daam2;product=dishevelled associated activator of morphogenesis 2%2C transcript variant X6;transcript_id=XM_006525090.5;extra_copy_number=0
CM058257.1	Liftoff	exon	57719602	57719662	.	-	.	ID=exon-XM_006525090.5-23;Parent=rna-XM_006525090.5;Dbxref=GeneID:76441,GenBank:XM_006525090.5,MGI:MGI:1923691;gbkey=mRNA;gene=Daam2;product=dishevelled associated activator of morphogenesis 2%2C transcript variant X6;transcript_id=XM_006525090.5;extra_copy_number=0
CM058257.1	Liftoff	exon	57721387	57721494	.	-	.	ID=exon-XM_006525090.5-22;Parent=rna-XM_006525090.5;Dbxref=GeneID:76441,GenBank:XM_006525090.5,MGI:MGI:1923691;gbkey=mRNA;gene=Daam2;product=dishevelled associated activator of morphogenesis 2%2C transcript variant X6;transcript_id=XM_006525090.5;extra_copy_number=0
CM058257.1	Liftoff	exon	57721924	57722092	.	-	.	ID=exon-XM_006525090.5-21;Parent=rna-XM_006525090.5;Dbxref=GeneID:76441,GenBank:XM_006525090.5,MGI:MGI:1923691;gbkey=mRNA;gene=Daam2;product=dishevelled associated activator of morphogenesis 2%2C transcript variant X6;transcript_id=XM_006525090.5;extra_copy_number=0
CM058257.1	Liftoff	exon	57726839	57726927	.	-	.	ID=exon-XM_006525090.5-20;Parent=rna-XM_006525090.5;Dbxref=GeneID:76441,GenBank:XM_006525090.5,MGI:MGI:1923691;gbkey=mRNA;gene=Daam2;product=dishevelled associated activator of morphogenesis 2%2C transcript variant X6;transcript_id=XM_006525090.5;extra_copy_number=0
CM058257.1	Liftoff	exon	57727126	57727232	.	-	.	ID=exon-XM_006525090.5-19;Parent=rna-XM_006525090.5;Dbxref=GeneID:76441,GenBank:XM_006525090.5,MGI:MGI:1923691;gbkey=mRNA;gene=Daam2;product=dishevelled associated activator of morphogenesis 2%2C transcript variant X6;transcript_id=XM_006525090.5;extra_copy_number=0
CM058257.1	Liftoff	exon	57729431	57729515	.	-	.	ID=exon-XM_006525090.5-18;Parent=rna-XM_006525090.5;Dbxref=GeneID:76441,GenBank:XM_006525090.5,MGI:MGI:1923691;gbkey=mRNA;gene=Daam2;product=dishevelled associated activator of morphogenesis 2%2C transcript variant X6;transcript_id=XM_006525090.5;extra_copy_number=0
CM058257.1	Liftoff	exon	57730757	57730863	.	-	.	ID=exon-XM_006525090.5-17;Parent=rna-XM_006525090.5;Dbxref=GeneID:76441,GenBank:XM_006525090.5,MGI:MGI:1923691;gbkey=mRNA;gene=Daam2;product=dishevelled associated activator of morphogenesis 2%2C transcript variant X6;transcript_id=XM_006525090.5;extra_copy_number=0
CM058257.1	Liftoff	exon	57731640	57731723	.	-	.	ID=exon-XM_006525090.5-16;Parent=rna-XM_006525090.5;Dbxref=GeneID:76441,GenBank:XM_006525090.5,MGI:MGI:1923691;gbkey=mRNA;gene=Daam2;product=dishevelled associated activator of morphogenesis 2%2C transcript variant X6;transcript_id=XM_006525090.5;extra_copy_number=0
CM058257.1	Liftoff	exon	57733925	57734032	.	-	.	ID=exon-XM_006525090.5-15;Parent=rna-XM_006525090.5;Dbxref=GeneID:76441,GenBank:XM_006525090.5,MGI:MGI:1923691;gbkey=mRNA;gene=Daam2;product=dishevelled associated activator of morphogenesis 2%2C transcript variant X6;transcript_id=XM_006525090.5;extra_copy_number=0
CM058257.1	Liftoff	exon	57737167	57737466	.	-	.	ID=exon-XM_006525090.5-14;Parent=rna-XM_006525090.5;Dbxref=GeneID:76441,GenBank:XM_006525090.5,MGI:MGI:1923691;gbkey=mRNA;gene=Daam2;product=dishevelled associated activator of morphogenesis 2%2C transcript variant X6;transcript_id=XM_006525090.5;extra_copy_number=0
CM058257.1	Liftoff	exon	57737955	57738115	.	-	.	ID=exon-XM_006525090.5-13;Parent=rna-XM_006525090.5;Dbxref=GeneID:76441,GenBank:XM_006525090.5,MGI:MGI:1923691;gbkey=mRNA;gene=Daam2;product=dishevelled associated activator of morphogenesis 2%2C transcript variant X6;transcript_id=XM_006525090.5;extra_copy_number=0
CM058257.1	Liftoff	exon	57738225	57738283	.	-	.	ID=exon-XM_006525090.5-12;Parent=rna-XM_006525090.5;Dbxref=GeneID:76441,GenBank:XM_006525090.5,MGI:MGI:1923691;gbkey=mRNA;gene=Daam2;product=dishevelled associated activator of morphogenesis 2%2C transcript variant X6;transcript_id=XM_006525090.5;extra_copy_number=0
CM058257.1	Liftoff	exon	57740427	57740565	.	-	.	ID=exon-XM_006525090.5-11;Parent=rna-XM_006525090.5;Dbxref=GeneID:76441,GenBank:XM_006525090.5,MGI:MGI:1923691;gbkey=mRNA;gene=Daam2;product=dishevelled associated activator of morphogenesis 2%2C transcript variant X6;transcript_id=XM_006525090.5;extra_copy_number=0
CM058257.1	Liftoff	exon	57742764	57742881	.	-	.	ID=exon-XM_006525090.5-10;Parent=rna-XM_006525090.5;Dbxref=GeneID:76441,GenBank:XM_006525090.5,MGI:MGI:1923691;gbkey=mRNA;gene=Daam2;product=dishevelled associated activator of morphogenesis 2%2C transcript variant X6;transcript_id=XM_006525090.5;extra_copy_number=0
CM058257.1	Liftoff	exon	57743831	57743897	.	-	.	ID=exon-XM_006525090.5-9;Parent=rna-XM_006525090.5;Dbxref=GeneID:76441,GenBank:XM_006525090.5,MGI:MGI:1923691;gbkey=mRNA;gene=Daam2;product=dishevelled associated activator of morphogenesis 2%2C transcript variant X6;transcript_id=XM_006525090.5;extra_copy_number=0
CM058257.1	Liftoff	exon	57745574	57745677	.	-	.	ID=exon-XM_006525090.5-8;Parent=rna-XM_006525090.5;Dbxref=GeneID:76441,GenBank:XM_006525090.5,MGI:MGI:1923691;gbkey=mRNA;gene=Daam2;product=dishevelled associated activator of morphogenesis 2%2C transcript variant X6;transcript_id=XM_006525090.5;extra_copy_number=0
CM058257.1	Liftoff	exon	57746332	57746442	.	-	.	ID=exon-XM_006525090.5-7;Parent=rna-XM_006525090.5;Dbxref=GeneID:76441,GenBank:XM_006525090.5,MGI:MGI:1923691;gbkey=mRNA;gene=Daam2;product=dishevelled associated activator of morphogenesis 2%2C transcript variant X6;transcript_id=XM_006525090.5;extra_copy_number=0
CM058257.1	Liftoff	exon	57747381	57747715	.	-	.	ID=exon-XM_006525090.5-6;Parent=rna-XM_006525090.5;Dbxref=GeneID:76441,GenBank:XM_006525090.5,MGI:MGI:1923691;gbkey=mRNA;gene=Daam2;product=dishevelled associated activator of morphogenesis 2%2C transcript variant X6;transcript_id=XM_006525090.5;extra_copy_number=0
CM058257.1	Liftoff	exon	57751236	57751330	.	-	.	ID=exon-XM_006525090.5-5;Parent=rna-XM_006525090.5;Dbxref=GeneID:76441,GenBank:XM_006525090.5,MGI:MGI:1923691;gbkey=mRNA;gene=Daam2;product=dishevelled associated activator of morphogenesis 2%2C transcript variant X6;transcript_id=XM_006525090.5;extra_copy_number=0
CM058257.1	Liftoff	exon	57751790	57751864	.	-	.	ID=exon-XM_006525090.5-4;Parent=rna-XM_006525090.5;Dbxref=GeneID:76441,GenBank:XM_006525090.5,MGI:MGI:1923691;gbkey=mRNA;gene=Daam2;product=dishevelled associated activator of morphogenesis 2%2C transcript variant X6;transcript_id=XM_006525090.5;extra_copy_number=0
CM058257.1	Liftoff	exon	57753481	57753570	.	-	.	ID=exon-XM_006525090.5-3;Parent=rna-XM_006525090.5;Dbxref=GeneID:76441,GenBank:XM_006525090.5,MGI:MGI:1923691;gbkey=mRNA;gene=Daam2;product=dishevelled associated activator of morphogenesis 2%2C transcript variant X6;transcript_id=XM_006525090.5;extra_copy_number=0
CM058257.1	Liftoff	exon	57756052	57756277	.	-	.	ID=exon-XM_006525090.5-2;Parent=rna-XM_006525090.5;Dbxref=GeneID:76441,GenBank:XM_006525090.5,MGI:MGI:1923691;gbkey=mRNA;gene=Daam2;product=dishevelled associated activator of morphogenesis 2%2C transcript variant X6;transcript_id=XM_006525090.5;extra_copy_number=0
CM058257.1	Liftoff	exon	57821651	57821916	.	-	.	ID=exon-XM_006525090.5-1;Parent=rna-XM_006525090.5;Dbxref=GeneID:76441,GenBank:XM_006525090.5,MGI:MGI:1923691;gbkey=mRNA;gene=Daam2;product=dishevelled associated activator of morphogenesis 2%2C transcript variant X6;transcript_id=XM_006525090.5;extra_copy_number=0
CM058257.1	Liftoff	CDS	57715987	57716208	.	-	.	ID=cds-XP_006525153.1;Parent=rna-XM_006525090.5;Dbxref=GeneID:76441,GenBank:XP_006525153.1,MGI:MGI:1923691;Name=XP_006525153.1;gbkey=CDS;gene=Daam2;product=disheveled-associated activator of morphogenesis 2 isoform X2;protein_id=XP_006525153.1;extra_copy_number=0
CM058257.1	Liftoff	CDS	57716514	57716684	.	-	.	ID=cds-XP_006525153.1;Parent=rna-XM_006525090.5;Dbxref=GeneID:76441,GenBank:XP_006525153.1,MGI:MGI:1923691;Name=XP_006525153.1;gbkey=CDS;gene=Daam2;product=disheveled-associated activator of morphogenesis 2 isoform X2;protein_id=XP_006525153.1;extra_copy_number=0
CM058257.1	Liftoff	CDS	57718068	57718199	.	-	.	ID=cds-XP_006525153.1;Parent=rna-XM_006525090.5;Dbxref=GeneID:76441,GenBank:XP_006525153.1,MGI:MGI:1923691;Name=XP_006525153.1;gbkey=CDS;gene=Daam2;product=disheveled-associated activator of morphogenesis 2 isoform X2;protein_id=XP_006525153.1;extra_copy_number=0
CM058257.1	Liftoff	CDS	57719602	57719662	.	-	.	ID=cds-XP_006525153.1;Parent=rna-XM_006525090.5;Dbxref=GeneID:76441,GenBank:XP_006525153.1,MGI:MGI:1923691;Name=XP_006525153.1;gbkey=CDS;gene=Daam2;product=disheveled-associated activator of morphogenesis 2 isoform X2;protein_id=XP_006525153.1;extra_copy_number=0
CM058257.1	Liftoff	CDS	57721387	57721494	.	-	.	ID=cds-XP_006525153.1;Parent=rna-XM_006525090.5;Dbxref=GeneID:76441,GenBank:XP_006525153.1,MGI:MGI:1923691;Name=XP_006525153.1;gbkey=CDS;gene=Daam2;product=disheveled-associated activator of morphogenesis 2 isoform X2;protein_id=XP_006525153.1;extra_copy_number=0
CM058257.1	Liftoff	CDS	57721924	57722092	.	-	.	ID=cds-XP_006525153.1;Parent=rna-XM_006525090.5;Dbxref=GeneID:76441,GenBank:XP_006525153.1,MGI:MGI:1923691;Name=XP_006525153.1;gbkey=CDS;gene=Daam2;product=disheveled-associated activator of morphogenesis 2 isoform X2;protein_id=XP_006525153.1;extra_copy_number=0
CM058257.1	Liftoff	CDS	57726839	57726927	.	-	.	ID=cds-XP_006525153.1;Parent=rna-XM_006525090.5;Dbxref=GeneID:76441,GenBank:XP_006525153.1,MGI:MGI:1923691;Name=XP_006525153.1;gbkey=CDS;gene=Daam2;product=disheveled-associated activator of morphogenesis 2 isoform X2;protein_id=XP_006525153.1;extra_copy_number=0
CM058257.1	Liftoff	CDS	57727126	57727232	.	-	.	ID=cds-XP_006525153.1;Parent=rna-XM_006525090.5;Dbxref=GeneID:76441,GenBank:XP_006525153.1,MGI:MGI:1923691;Name=XP_006525153.1;gbkey=CDS;gene=Daam2;product=disheveled-associated activator of morphogenesis 2 isoform X2;protein_id=XP_006525153.1;extra_copy_number=0
CM058257.1	Liftoff	CDS	57729431	57729515	.	-	.	ID=cds-XP_006525153.1;Parent=rna-XM_006525090.5;Dbxref=GeneID:76441,GenBank:XP_006525153.1,MGI:MGI:1923691;Name=XP_006525153.1;gbkey=CDS;gene=Daam2;product=disheveled-associated activator of morphogenesis 2 isoform X2;protein_id=XP_006525153.1;extra_copy_number=0
CM058257.1	Liftoff	CDS	57730757	57730863	.	-	.	ID=cds-XP_006525153.1;Parent=rna-XM_006525090.5;Dbxref=GeneID:76441,GenBank:XP_006525153.1,MGI:MGI:1923691;Name=XP_006525153.1;gbkey=CDS;gene=Daam2;product=disheveled-associated activator of morphogenesis 2 isoform X2;protein_id=XP_006525153.1;extra_copy_number=0
CM058257.1	Liftoff	CDS	57731640	57731723	.	-	.	ID=cds-XP_006525153.1;Parent=rna-XM_006525090.5;Dbxref=GeneID:76441,GenBank:XP_006525153.1,MGI:MGI:1923691;Name=XP_006525153.1;gbkey=CDS;gene=Daam2;product=disheveled-associated activator of morphogenesis 2 isoform X2;protein_id=XP_006525153.1;extra_copy_number=0
CM058257.1	Liftoff	CDS	57733925	57734032	.	-	.	ID=cds-XP_006525153.1;Parent=rna-XM_006525090.5;Dbxref=GeneID:76441,GenBank:XP_006525153.1,MGI:MGI:1923691;Name=XP_006525153.1;gbkey=CDS;gene=Daam2;product=disheveled-associated activator of morphogenesis 2 isoform X2;protein_id=XP_006525153.1;extra_copy_number=0
CM058257.1	Liftoff	CDS	57737167	57737466	.	-	.	ID=cds-XP_006525153.1;Parent=rna-XM_006525090.5;Dbxref=GeneID:76441,GenBank:XP_006525153.1,MGI:MGI:1923691;Name=XP_006525153.1;gbkey=CDS;gene=Daam2;product=disheveled-associated activator of morphogenesis 2 isoform X2;protein_id=XP_006525153.1;extra_copy_number=0
CM058257.1	Liftoff	CDS	57737955	57738115	.	-	.	ID=cds-XP_006525153.1;Parent=rna-XM_006525090.5;Dbxref=GeneID:76441,GenBank:XP_006525153.1,MGI:MGI:1923691;Name=XP_006525153.1;gbkey=CDS;gene=Daam2;product=disheveled-associated activator of morphogenesis 2 isoform X2;protein_id=XP_006525153.1;extra_copy_number=0
CM058257.1	Liftoff	CDS	57738225	57738283	.	-	.	ID=cds-XP_006525153.1;Parent=rna-XM_006525090.5;Dbxref=GeneID:76441,GenBank:XP_006525153.1,MGI:MGI:1923691;Name=XP_006525153.1;gbkey=CDS;gene=Daam2;product=disheveled-associated activator of morphogenesis 2 isoform X2;protein_id=XP_006525153.1;extra_copy_number=0
CM058257.1	Liftoff	CDS	57740427	57740565	.	-	.	ID=cds-XP_006525153.1;Parent=rna-XM_006525090.5;Dbxref=GeneID:76441,GenBank:XP_006525153.1,MGI:MGI:1923691;Name=XP_006525153.1;gbkey=CDS;gene=Daam2;product=disheveled-associated activator of morphogenesis 2 isoform X2;protein_id=XP_006525153.1;extra_copy_number=0
CM058257.1	Liftoff	CDS	57742764	57742881	.	-	.	ID=cds-XP_006525153.1;Parent=rna-XM_006525090.5;Dbxref=GeneID:76441,GenBank:XP_006525153.1,MGI:MGI:1923691;Name=XP_006525153.1;gbkey=CDS;gene=Daam2;product=disheveled-associated activator of morphogenesis 2 isoform X2;protein_id=XP_006525153.1;extra_copy_number=0
CM058257.1	Liftoff	CDS	57743831	57743897	.	-	.	ID=cds-XP_006525153.1;Parent=rna-XM_006525090.5;Dbxref=GeneID:76441,GenBank:XP_006525153.1,MGI:MGI:1923691;Name=XP_006525153.1;gbkey=CDS;gene=Daam2;product=disheveled-associated activator of morphogenesis 2 isoform X2;protein_id=XP_006525153.1;extra_copy_number=0
CM058257.1	Liftoff	CDS	57745574	57745677	.	-	.	ID=cds-XP_006525153.1;Parent=rna-XM_006525090.5;Dbxref=GeneID:76441,GenBank:XP_006525153.1,MGI:MGI:1923691;Name=XP_006525153.1;gbkey=CDS;gene=Daam2;product=disheveled-associated activator of morphogenesis 2 isoform X2;protein_id=XP_006525153.1;extra_copy_number=0
CM058257.1	Liftoff	CDS	57746332	57746442	.	-	.	ID=cds-XP_006525153.1;Parent=rna-XM_006525090.5;Dbxref=GeneID:76441,GenBank:XP_006525153.1,MGI:MGI:1923691;Name=XP_006525153.1;gbkey=CDS;gene=Daam2;product=disheveled-associated activator of morphogenesis 2 isoform X2;protein_id=XP_006525153.1;extra_copy_number=0
CM058257.1	Liftoff	CDS	57747381	57747715	.	-	.	ID=cds-XP_006525153.1;Parent=rna-XM_006525090.5;Dbxref=GeneID:76441,GenBank:XP_006525153.1,MGI:MGI:1923691;Name=XP_006525153.1;gbkey=CDS;gene=Daam2;product=disheveled-associated activator of morphogenesis 2 isoform X2;protein_id=XP_006525153.1;extra_copy_number=0
CM058257.1	Liftoff	CDS	57751236	57751330	.	-	.	ID=cds-XP_006525153.1;Parent=rna-XM_006525090.5;Dbxref=GeneID:76441,GenBank:XP_006525153.1,MGI:MGI:1923691;Name=XP_006525153.1;gbkey=CDS;gene=Daam2;product=disheveled-associated activator of morphogenesis 2 isoform X2;protein_id=XP_006525153.1;extra_copy_number=0
CM058257.1	Liftoff	CDS	57751790	57751864	.	-	.	ID=cds-XP_006525153.1;Parent=rna-XM_006525090.5;Dbxref=GeneID:76441,GenBank:XP_006525153.1,MGI:MGI:1923691;Name=XP_006525153.1;gbkey=CDS;gene=Daam2;product=disheveled-associated activator of morphogenesis 2 isoform X2;protein_id=XP_006525153.1;extra_copy_number=0
CM058257.1	Liftoff	CDS	57753481	57753570	.	-	.	ID=cds-XP_006525153.1;Parent=rna-XM_006525090.5;Dbxref=GeneID:76441,GenBank:XP_006525153.1,MGI:MGI:1923691;Name=XP_006525153.1;gbkey=CDS;gene=Daam2;product=disheveled-associated activator of morphogenesis 2 isoform X2;protein_id=XP_006525153.1;extra_copy_number=0
CM058257.1	Liftoff	CDS	57756052	57756219	.	-	.	ID=cds-XP_006525153.1;Parent=rna-XM_006525090.5;Dbxref=GeneID:76441,GenBank:XP_006525153.1,MGI:MGI:1923691;Name=XP_006525153.1;gbkey=CDS;gene=Daam2;product=disheveled-associated activator of morphogenesis 2 isoform X2;protein_id=XP_006525153.1;extra_copy_number=0
CM058257.1	Liftoff	mRNA	57713483	57786458	.	-	.	ID=rna-XM_036160826.1;Parent=gene-Daam2;Dbxref=GeneID:76441,GenBank:XM_036160826.1,MGI:MGI:1923691;Name=XM_036160826.1;gbkey=mRNA;gene=Daam2;model_evidence=Supporting evidence includes similarity to: 2 mRNAs%2C 20 ESTs%2C 6 Proteins%2C 275 long SRA reads%2C and 100%25 coverage of the annotated genomic feature by RNAseq alignments%2C including 28 samples with support for all annotated introns;product=dishevelled associated activator of morphogenesis 2%2C transcript variant X7;transcript_id=XM_036160826.1;matches_ref_protein=False;valid_ORF=False;missing_stop_codon=True;extra_copy_number=0
CM058257.1	Liftoff	exon	57713483	57716208	.	-	.	ID=exon-XM_036160826.1-25;Parent=rna-XM_036160826.1;Dbxref=GeneID:76441,GenBank:XM_036160826.1,MGI:MGI:1923691;gbkey=mRNA;gene=Daam2;product=dishevelled associated activator of morphogenesis 2%2C transcript variant X7;transcript_id=XM_036160826.1;extra_copy_number=0
CM058257.1	Liftoff	exon	57716514	57716684	.	-	.	ID=exon-XM_036160826.1-24;Parent=rna-XM_036160826.1;Dbxref=GeneID:76441,GenBank:XM_036160826.1,MGI:MGI:1923691;gbkey=mRNA;gene=Daam2;product=dishevelled associated activator of morphogenesis 2%2C transcript variant X7;transcript_id=XM_036160826.1;extra_copy_number=0
CM058257.1	Liftoff	exon	57718068	57718199	.	-	.	ID=exon-XM_036160826.1-23;Parent=rna-XM_036160826.1;Dbxref=GeneID:76441,GenBank:XM_036160826.1,MGI:MGI:1923691;gbkey=mRNA;gene=Daam2;product=dishevelled associated activator of morphogenesis 2%2C transcript variant X7;transcript_id=XM_036160826.1;extra_copy_number=0
CM058257.1	Liftoff	exon	57719602	57719662	.	-	.	ID=exon-XM_036160826.1-22;Parent=rna-XM_036160826.1;Dbxref=GeneID:76441,GenBank:XM_036160826.1,MGI:MGI:1923691;gbkey=mRNA;gene=Daam2;product=dishevelled associated activator of morphogenesis 2%2C transcript variant X7;transcript_id=XM_036160826.1;extra_copy_number=0
CM058257.1	Liftoff	exon	57721387	57721494	.	-	.	ID=exon-XM_036160826.1-21;Parent=rna-XM_036160826.1;Dbxref=GeneID:76441,GenBank:XM_036160826.1,MGI:MGI:1923691;gbkey=mRNA;gene=Daam2;product=dishevelled associated activator of morphogenesis 2%2C transcript variant X7;transcript_id=XM_036160826.1;extra_copy_number=0
CM058257.1	Liftoff	exon	57721924	57722092	.	-	.	ID=exon-XM_036160826.1-20;Parent=rna-XM_036160826.1;Dbxref=GeneID:76441,GenBank:XM_036160826.1,MGI:MGI:1923691;gbkey=mRNA;gene=Daam2;product=dishevelled associated activator of morphogenesis 2%2C transcript variant X7;transcript_id=XM_036160826.1;extra_copy_number=0
CM058257.1	Liftoff	exon	57726839	57726927	.	-	.	ID=exon-XM_036160826.1-19;Parent=rna-XM_036160826.1;Dbxref=GeneID:76441,GenBank:XM_036160826.1,MGI:MGI:1923691;gbkey=mRNA;gene=Daam2;product=dishevelled associated activator of morphogenesis 2%2C transcript variant X7;transcript_id=XM_036160826.1;extra_copy_number=0
CM058257.1	Liftoff	exon	57727126	57727232	.	-	.	ID=exon-XM_036160826.1-18;Parent=rna-XM_036160826.1;Dbxref=GeneID:76441,GenBank:XM_036160826.1,MGI:MGI:1923691;gbkey=mRNA;gene=Daam2;product=dishevelled associated activator of morphogenesis 2%2C transcript variant X7;transcript_id=XM_036160826.1;extra_copy_number=0
CM058257.1	Liftoff	exon	57729431	57729515	.	-	.	ID=exon-XM_036160826.1-17;Parent=rna-XM_036160826.1;Dbxref=GeneID:76441,GenBank:XM_036160826.1,MGI:MGI:1923691;gbkey=mRNA;gene=Daam2;product=dishevelled associated activator of morphogenesis 2%2C transcript variant X7;transcript_id=XM_036160826.1;extra_copy_number=0
CM058257.1	Liftoff	exon	57730757	57730863	.	-	.	ID=exon-XM_036160826.1-16;Parent=rna-XM_036160826.1;Dbxref=GeneID:76441,GenBank:XM_036160826.1,MGI:MGI:1923691;gbkey=mRNA;gene=Daam2;product=dishevelled associated activator of morphogenesis 2%2C transcript variant X7;transcript_id=XM_036160826.1;extra_copy_number=0
CM058257.1	Liftoff	exon	57733925	57734032	.	-	.	ID=exon-XM_036160826.1-15;Parent=rna-XM_036160826.1;Dbxref=GeneID:76441,GenBank:XM_036160826.1,MGI:MGI:1923691;gbkey=mRNA;gene=Daam2;product=dishevelled associated activator of morphogenesis 2%2C transcript variant X7;transcript_id=XM_036160826.1;extra_copy_number=0
CM058257.1	Liftoff	exon	57737167	57737466	.	-	.	ID=exon-XM_036160826.1-14;Parent=rna-XM_036160826.1;Dbxref=GeneID:76441,GenBank:XM_036160826.1,MGI:MGI:1923691;gbkey=mRNA;gene=Daam2;product=dishevelled associated activator of morphogenesis 2%2C transcript variant X7;transcript_id=XM_036160826.1;extra_copy_number=0
CM058257.1	Liftoff	exon	57737931	57738115	.	-	.	ID=exon-XM_036160826.1-13;Parent=rna-XM_036160826.1;Dbxref=GeneID:76441,GenBank:XM_036160826.1,MGI:MGI:1923691;gbkey=mRNA;gene=Daam2;product=dishevelled associated activator of morphogenesis 2%2C transcript variant X7;transcript_id=XM_036160826.1;extra_copy_number=0
CM058257.1	Liftoff	exon	57738225	57738283	.	-	.	ID=exon-XM_036160826.1-12;Parent=rna-XM_036160826.1;Dbxref=GeneID:76441,GenBank:XM_036160826.1,MGI:MGI:1923691;gbkey=mRNA;gene=Daam2;product=dishevelled associated activator of morphogenesis 2%2C transcript variant X7;transcript_id=XM_036160826.1;extra_copy_number=0
CM058257.1	Liftoff	exon	57740427	57740565	.	-	.	ID=exon-XM_036160826.1-11;Parent=rna-XM_036160826.1;Dbxref=GeneID:76441,GenBank:XM_036160826.1,MGI:MGI:1923691;gbkey=mRNA;gene=Daam2;product=dishevelled associated activator of morphogenesis 2%2C transcript variant X7;transcript_id=XM_036160826.1;extra_copy_number=0
CM058257.1	Liftoff	exon	57742764	57742881	.	-	.	ID=exon-XM_036160826.1-10;Parent=rna-XM_036160826.1;Dbxref=GeneID:76441,GenBank:XM_036160826.1,MGI:MGI:1923691;gbkey=mRNA;gene=Daam2;product=dishevelled associated activator of morphogenesis 2%2C transcript variant X7;transcript_id=XM_036160826.1;extra_copy_number=0
CM058257.1	Liftoff	exon	57743831	57743897	.	-	.	ID=exon-XM_036160826.1-9;Parent=rna-XM_036160826.1;Dbxref=GeneID:76441,GenBank:XM_036160826.1,MGI:MGI:1923691;gbkey=mRNA;gene=Daam2;product=dishevelled associated activator of morphogenesis 2%2C transcript variant X7;transcript_id=XM_036160826.1;extra_copy_number=0
CM058257.1	Liftoff	exon	57745574	57745677	.	-	.	ID=exon-XM_036160826.1-8;Parent=rna-XM_036160826.1;Dbxref=GeneID:76441,GenBank:XM_036160826.1,MGI:MGI:1923691;gbkey=mRNA;gene=Daam2;product=dishevelled associated activator of morphogenesis 2%2C transcript variant X7;transcript_id=XM_036160826.1;extra_copy_number=0
CM058257.1	Liftoff	exon	57746332	57746442	.	-	.	ID=exon-XM_036160826.1-7;Parent=rna-XM_036160826.1;Dbxref=GeneID:76441,GenBank:XM_036160826.1,MGI:MGI:1923691;gbkey=mRNA;gene=Daam2;product=dishevelled associated activator of morphogenesis 2%2C transcript variant X7;transcript_id=XM_036160826.1;extra_copy_number=0
CM058257.1	Liftoff	exon	57747381	57747715	.	-	.	ID=exon-XM_036160826.1-6;Parent=rna-XM_036160826.1;Dbxref=GeneID:76441,GenBank:XM_036160826.1,MGI:MGI:1923691;gbkey=mRNA;gene=Daam2;product=dishevelled associated activator of morphogenesis 2%2C transcript variant X7;transcript_id=XM_036160826.1;extra_copy_number=0
CM058257.1	Liftoff	exon	57751236	57751330	.	-	.	ID=exon-XM_036160826.1-5;Parent=rna-XM_036160826.1;Dbxref=GeneID:76441,GenBank:XM_036160826.1,MGI:MGI:1923691;gbkey=mRNA;gene=Daam2;product=dishevelled associated activator of morphogenesis 2%2C transcript variant X7;transcript_id=XM_036160826.1;extra_copy_number=0
CM058257.1	Liftoff	exon	57751790	57751864	.	-	.	ID=exon-XM_036160826.1-4;Parent=rna-XM_036160826.1;Dbxref=GeneID:76441,GenBank:XM_036160826.1,MGI:MGI:1923691;gbkey=mRNA;gene=Daam2;product=dishevelled associated activator of morphogenesis 2%2C transcript variant X7;transcript_id=XM_036160826.1;extra_copy_number=0
CM058257.1	Liftoff	exon	57753481	57753570	.	-	.	ID=exon-XM_036160826.1-3;Parent=rna-XM_036160826.1;Dbxref=GeneID:76441,GenBank:XM_036160826.1,MGI:MGI:1923691;gbkey=mRNA;gene=Daam2;product=dishevelled associated activator of morphogenesis 2%2C transcript variant X7;transcript_id=XM_036160826.1;extra_copy_number=0
CM058257.1	Liftoff	exon	57756052	57756277	.	-	.	ID=exon-XM_036160826.1-2;Parent=rna-XM_036160826.1;Dbxref=GeneID:76441,GenBank:XM_036160826.1,MGI:MGI:1923691;gbkey=mRNA;gene=Daam2;product=dishevelled associated activator of morphogenesis 2%2C transcript variant X7;transcript_id=XM_036160826.1;extra_copy_number=0
CM058257.1	Liftoff	exon	57786219	57786458	.	-	.	ID=exon-XM_036160826.1-1;Parent=rna-XM_036160826.1;Dbxref=GeneID:76441,GenBank:XM_036160826.1,MGI:MGI:1923691;gbkey=mRNA;gene=Daam2;product=dishevelled associated activator of morphogenesis 2%2C transcript variant X7;transcript_id=XM_036160826.1;extra_copy_number=0
CM058257.1	Liftoff	CDS	57715987	57716208	.	-	.	ID=cds-XP_036016719.1;Parent=rna-XM_036160826.1;Dbxref=GeneID:76441,GenBank:XP_036016719.1,MGI:MGI:1923691;Name=XP_036016719.1;gbkey=CDS;gene=Daam2;product=disheveled-associated activator of morphogenesis 2 isoform X3;protein_id=XP_036016719.1;extra_copy_number=0
CM058257.1	Liftoff	CDS	57716514	57716684	.	-	.	ID=cds-XP_036016719.1;Parent=rna-XM_036160826.1;Dbxref=GeneID:76441,GenBank:XP_036016719.1,MGI:MGI:1923691;Name=XP_036016719.1;gbkey=CDS;gene=Daam2;product=disheveled-associated activator of morphogenesis 2 isoform X3;protein_id=XP_036016719.1;extra_copy_number=0
CM058257.1	Liftoff	CDS	57718068	57718199	.	-	.	ID=cds-XP_036016719.1;Parent=rna-XM_036160826.1;Dbxref=GeneID:76441,GenBank:XP_036016719.1,MGI:MGI:1923691;Name=XP_036016719.1;gbkey=CDS;gene=Daam2;product=disheveled-associated activator of morphogenesis 2 isoform X3;protein_id=XP_036016719.1;extra_copy_number=0
CM058257.1	Liftoff	CDS	57719602	57719662	.	-	.	ID=cds-XP_036016719.1;Parent=rna-XM_036160826.1;Dbxref=GeneID:76441,GenBank:XP_036016719.1,MGI:MGI:1923691;Name=XP_036016719.1;gbkey=CDS;gene=Daam2;product=disheveled-associated activator of morphogenesis 2 isoform X3;protein_id=XP_036016719.1;extra_copy_number=0
CM058257.1	Liftoff	CDS	57721387	57721494	.	-	.	ID=cds-XP_036016719.1;Parent=rna-XM_036160826.1;Dbxref=GeneID:76441,GenBank:XP_036016719.1,MGI:MGI:1923691;Name=XP_036016719.1;gbkey=CDS;gene=Daam2;product=disheveled-associated activator of morphogenesis 2 isoform X3;protein_id=XP_036016719.1;extra_copy_number=0
CM058257.1	Liftoff	CDS	57721924	57722092	.	-	.	ID=cds-XP_036016719.1;Parent=rna-XM_036160826.1;Dbxref=GeneID:76441,GenBank:XP_036016719.1,MGI:MGI:1923691;Name=XP_036016719.1;gbkey=CDS;gene=Daam2;product=disheveled-associated activator of morphogenesis 2 isoform X3;protein_id=XP_036016719.1;extra_copy_number=0
CM058257.1	Liftoff	CDS	57726839	57726927	.	-	.	ID=cds-XP_036016719.1;Parent=rna-XM_036160826.1;Dbxref=GeneID:76441,GenBank:XP_036016719.1,MGI:MGI:1923691;Name=XP_036016719.1;gbkey=CDS;gene=Daam2;product=disheveled-associated activator of morphogenesis 2 isoform X3;protein_id=XP_036016719.1;extra_copy_number=0
CM058257.1	Liftoff	CDS	57727126	57727232	.	-	.	ID=cds-XP_036016719.1;Parent=rna-XM_036160826.1;Dbxref=GeneID:76441,GenBank:XP_036016719.1,MGI:MGI:1923691;Name=XP_036016719.1;gbkey=CDS;gene=Daam2;product=disheveled-associated activator of morphogenesis 2 isoform X3;protein_id=XP_036016719.1;extra_copy_number=0
CM058257.1	Liftoff	CDS	57729431	57729515	.	-	.	ID=cds-XP_036016719.1;Parent=rna-XM_036160826.1;Dbxref=GeneID:76441,GenBank:XP_036016719.1,MGI:MGI:1923691;Name=XP_036016719.1;gbkey=CDS;gene=Daam2;product=disheveled-associated activator of morphogenesis 2 isoform X3;protein_id=XP_036016719.1;extra_copy_number=0
CM058257.1	Liftoff	CDS	57730757	57730863	.	-	.	ID=cds-XP_036016719.1;Parent=rna-XM_036160826.1;Dbxref=GeneID:76441,GenBank:XP_036016719.1,MGI:MGI:1923691;Name=XP_036016719.1;gbkey=CDS;gene=Daam2;product=disheveled-associated activator of morphogenesis 2 isoform X3;protein_id=XP_036016719.1;extra_copy_number=0
CM058257.1	Liftoff	CDS	57733925	57734032	.	-	.	ID=cds-XP_036016719.1;Parent=rna-XM_036160826.1;Dbxref=GeneID:76441,GenBank:XP_036016719.1,MGI:MGI:1923691;Name=XP_036016719.1;gbkey=CDS;gene=Daam2;product=disheveled-associated activator of morphogenesis 2 isoform X3;protein_id=XP_036016719.1;extra_copy_number=0
CM058257.1	Liftoff	CDS	57737167	57737466	.	-	.	ID=cds-XP_036016719.1;Parent=rna-XM_036160826.1;Dbxref=GeneID:76441,GenBank:XP_036016719.1,MGI:MGI:1923691;Name=XP_036016719.1;gbkey=CDS;gene=Daam2;product=disheveled-associated activator of morphogenesis 2 isoform X3;protein_id=XP_036016719.1;extra_copy_number=0
CM058257.1	Liftoff	CDS	57737931	57738115	.	-	.	ID=cds-XP_036016719.1;Parent=rna-XM_036160826.1;Dbxref=GeneID:76441,GenBank:XP_036016719.1,MGI:MGI:1923691;Name=XP_036016719.1;gbkey=CDS;gene=Daam2;product=disheveled-associated activator of morphogenesis 2 isoform X3;protein_id=XP_036016719.1;extra_copy_number=0
CM058257.1	Liftoff	CDS	57738225	57738283	.	-	.	ID=cds-XP_036016719.1;Parent=rna-XM_036160826.1;Dbxref=GeneID:76441,GenBank:XP_036016719.1,MGI:MGI:1923691;Name=XP_036016719.1;gbkey=CDS;gene=Daam2;product=disheveled-associated activator of morphogenesis 2 isoform X3;protein_id=XP_036016719.1;extra_copy_number=0
CM058257.1	Liftoff	CDS	57740427	57740565	.	-	.	ID=cds-XP_036016719.1;Parent=rna-XM_036160826.1;Dbxref=GeneID:76441,GenBank:XP_036016719.1,MGI:MGI:1923691;Name=XP_036016719.1;gbkey=CDS;gene=Daam2;product=disheveled-associated activator of morphogenesis 2 isoform X3;protein_id=XP_036016719.1;extra_copy_number=0
CM058257.1	Liftoff	CDS	57742764	57742881	.	-	.	ID=cds-XP_036016719.1;Parent=rna-XM_036160826.1;Dbxref=GeneID:76441,GenBank:XP_036016719.1,MGI:MGI:1923691;Name=XP_036016719.1;gbkey=CDS;gene=Daam2;product=disheveled-associated activator of morphogenesis 2 isoform X3;protein_id=XP_036016719.1;extra_copy_number=0
CM058257.1	Liftoff	CDS	57743831	57743897	.	-	.	ID=cds-XP_036016719.1;Parent=rna-XM_036160826.1;Dbxref=GeneID:76441,GenBank:XP_036016719.1,MGI:MGI:1923691;Name=XP_036016719.1;gbkey=CDS;gene=Daam2;product=disheveled-associated activator of morphogenesis 2 isoform X3;protein_id=XP_036016719.1;extra_copy_number=0
CM058257.1	Liftoff	CDS	57745574	57745677	.	-	.	ID=cds-XP_036016719.1;Parent=rna-XM_036160826.1;Dbxref=GeneID:76441,GenBank:XP_036016719.1,MGI:MGI:1923691;Name=XP_036016719.1;gbkey=CDS;gene=Daam2;product=disheveled-associated activator of morphogenesis 2 isoform X3;protein_id=XP_036016719.1;extra_copy_number=0
CM058257.1	Liftoff	CDS	57746332	57746442	.	-	.	ID=cds-XP_036016719.1;Parent=rna-XM_036160826.1;Dbxref=GeneID:76441,GenBank:XP_036016719.1,MGI:MGI:1923691;Name=XP_036016719.1;gbkey=CDS;gene=Daam2;product=disheveled-associated activator of morphogenesis 2 isoform X3;protein_id=XP_036016719.1;extra_copy_number=0
CM058257.1	Liftoff	CDS	57747381	57747715	.	-	.	ID=cds-XP_036016719.1;Parent=rna-XM_036160826.1;Dbxref=GeneID:76441,GenBank:XP_036016719.1,MGI:MGI:1923691;Name=XP_036016719.1;gbkey=CDS;gene=Daam2;product=disheveled-associated activator of morphogenesis 2 isoform X3;protein_id=XP_036016719.1;extra_copy_number=0
CM058257.1	Liftoff	CDS	57751236	57751330	.	-	.	ID=cds-XP_036016719.1;Parent=rna-XM_036160826.1;Dbxref=GeneID:76441,GenBank:XP_036016719.1,MGI:MGI:1923691;Name=XP_036016719.1;gbkey=CDS;gene=Daam2;product=disheveled-associated activator of morphogenesis 2 isoform X3;protein_id=XP_036016719.1;extra_copy_number=0
CM058257.1	Liftoff	CDS	57751790	57751864	.	-	.	ID=cds-XP_036016719.1;Parent=rna-XM_036160826.1;Dbxref=GeneID:76441,GenBank:XP_036016719.1,MGI:MGI:1923691;Name=XP_036016719.1;gbkey=CDS;gene=Daam2;product=disheveled-associated activator of morphogenesis 2 isoform X3;protein_id=XP_036016719.1;extra_copy_number=0
CM058257.1	Liftoff	CDS	57753481	57753570	.	-	.	ID=cds-XP_036016719.1;Parent=rna-XM_036160826.1;Dbxref=GeneID:76441,GenBank:XP_036016719.1,MGI:MGI:1923691;Name=XP_036016719.1;gbkey=CDS;gene=Daam2;product=disheveled-associated activator of morphogenesis 2 isoform X3;protein_id=XP_036016719.1;extra_copy_number=0
CM058257.1	Liftoff	CDS	57756052	57756219	.	-	.	ID=cds-XP_036016719.1;Parent=rna-XM_036160826.1;Dbxref=GeneID:76441,GenBank:XP_036016719.1,MGI:MGI:1923691;Name=XP_036016719.1;gbkey=CDS;gene=Daam2;product=disheveled-associated activator of morphogenesis 2 isoform X3;protein_id=XP_036016719.1;extra_copy_number=0
CM058257.1	Liftoff	mRNA	57713483	57821912	.	-	.	ID=rna-XM_036160827.1;Parent=gene-Daam2;Dbxref=GeneID:76441,GenBank:XM_036160827.1,MGI:MGI:1923691;Name=XM_036160827.1;gbkey=mRNA;gene=Daam2;model_evidence=Supporting evidence includes similarity to: 3 mRNAs%2C 29 ESTs%2C 3 Proteins%2C 293 long SRA reads%2C and 100%25 coverage of the annotated genomic feature by RNAseq alignments%2C including 32 samples with support for all annotated introns;product=dishevelled associated activator of morphogenesis 2%2C transcript variant X8;transcript_id=XM_036160827.1;matches_ref_protein=False;valid_ORF=False;missing_stop_codon=True;extra_copy_number=0
CM058257.1	Liftoff	exon	57713483	57716208	.	-	.	ID=exon-XM_036160827.1-25;Parent=rna-XM_036160827.1;Dbxref=GeneID:76441,GenBank:XM_036160827.1,MGI:MGI:1923691;gbkey=mRNA;gene=Daam2;product=dishevelled associated activator of morphogenesis 2%2C transcript variant X8;transcript_id=XM_036160827.1;extra_copy_number=0
CM058257.1	Liftoff	exon	57716514	57716684	.	-	.	ID=exon-XM_036160827.1-24;Parent=rna-XM_036160827.1;Dbxref=GeneID:76441,GenBank:XM_036160827.1,MGI:MGI:1923691;gbkey=mRNA;gene=Daam2;product=dishevelled associated activator of morphogenesis 2%2C transcript variant X8;transcript_id=XM_036160827.1;extra_copy_number=0
CM058257.1	Liftoff	exon	57718068	57718199	.	-	.	ID=exon-XM_036160827.1-23;Parent=rna-XM_036160827.1;Dbxref=GeneID:76441,GenBank:XM_036160827.1,MGI:MGI:1923691;gbkey=mRNA;gene=Daam2;product=dishevelled associated activator of morphogenesis 2%2C transcript variant X8;transcript_id=XM_036160827.1;extra_copy_number=0
CM058257.1	Liftoff	exon	57719602	57719662	.	-	.	ID=exon-XM_036160827.1-22;Parent=rna-XM_036160827.1;Dbxref=GeneID:76441,GenBank:XM_036160827.1,MGI:MGI:1923691;gbkey=mRNA;gene=Daam2;product=dishevelled associated activator of morphogenesis 2%2C transcript variant X8;transcript_id=XM_036160827.1;extra_copy_number=0
CM058257.1	Liftoff	exon	57721387	57721494	.	-	.	ID=exon-XM_036160827.1-21;Parent=rna-XM_036160827.1;Dbxref=GeneID:76441,GenBank:XM_036160827.1,MGI:MGI:1923691;gbkey=mRNA;gene=Daam2;product=dishevelled associated activator of morphogenesis 2%2C transcript variant X8;transcript_id=XM_036160827.1;extra_copy_number=0
CM058257.1	Liftoff	exon	57721924	57722092	.	-	.	ID=exon-XM_036160827.1-20;Parent=rna-XM_036160827.1;Dbxref=GeneID:76441,GenBank:XM_036160827.1,MGI:MGI:1923691;gbkey=mRNA;gene=Daam2;product=dishevelled associated activator of morphogenesis 2%2C transcript variant X8;transcript_id=XM_036160827.1;extra_copy_number=0
CM058257.1	Liftoff	exon	57726839	57726927	.	-	.	ID=exon-XM_036160827.1-19;Parent=rna-XM_036160827.1;Dbxref=GeneID:76441,GenBank:XM_036160827.1,MGI:MGI:1923691;gbkey=mRNA;gene=Daam2;product=dishevelled associated activator of morphogenesis 2%2C transcript variant X8;transcript_id=XM_036160827.1;extra_copy_number=0
CM058257.1	Liftoff	exon	57727126	57727232	.	-	.	ID=exon-XM_036160827.1-18;Parent=rna-XM_036160827.1;Dbxref=GeneID:76441,GenBank:XM_036160827.1,MGI:MGI:1923691;gbkey=mRNA;gene=Daam2;product=dishevelled associated activator of morphogenesis 2%2C transcript variant X8;transcript_id=XM_036160827.1;extra_copy_number=0
CM058257.1	Liftoff	exon	57729431	57729515	.	-	.	ID=exon-XM_036160827.1-17;Parent=rna-XM_036160827.1;Dbxref=GeneID:76441,GenBank:XM_036160827.1,MGI:MGI:1923691;gbkey=mRNA;gene=Daam2;product=dishevelled associated activator of morphogenesis 2%2C transcript variant X8;transcript_id=XM_036160827.1;extra_copy_number=0
CM058257.1	Liftoff	exon	57730757	57730863	.	-	.	ID=exon-XM_036160827.1-16;Parent=rna-XM_036160827.1;Dbxref=GeneID:76441,GenBank:XM_036160827.1,MGI:MGI:1923691;gbkey=mRNA;gene=Daam2;product=dishevelled associated activator of morphogenesis 2%2C transcript variant X8;transcript_id=XM_036160827.1;extra_copy_number=0
CM058257.1	Liftoff	exon	57733925	57734032	.	-	.	ID=exon-XM_036160827.1-15;Parent=rna-XM_036160827.1;Dbxref=GeneID:76441,GenBank:XM_036160827.1,MGI:MGI:1923691;gbkey=mRNA;gene=Daam2;product=dishevelled associated activator of morphogenesis 2%2C transcript variant X8;transcript_id=XM_036160827.1;extra_copy_number=0
CM058257.1	Liftoff	exon	57737167	57737466	.	-	.	ID=exon-XM_036160827.1-14;Parent=rna-XM_036160827.1;Dbxref=GeneID:76441,GenBank:XM_036160827.1,MGI:MGI:1923691;gbkey=mRNA;gene=Daam2;product=dishevelled associated activator of morphogenesis 2%2C transcript variant X8;transcript_id=XM_036160827.1;extra_copy_number=0
CM058257.1	Liftoff	exon	57737955	57738115	.	-	.	ID=exon-XM_036160827.1-13;Parent=rna-XM_036160827.1;Dbxref=GeneID:76441,GenBank:XM_036160827.1,MGI:MGI:1923691;gbkey=mRNA;gene=Daam2;product=dishevelled associated activator of morphogenesis 2%2C transcript variant X8;transcript_id=XM_036160827.1;extra_copy_number=0
CM058257.1	Liftoff	exon	57738225	57738283	.	-	.	ID=exon-XM_036160827.1-12;Parent=rna-XM_036160827.1;Dbxref=GeneID:76441,GenBank:XM_036160827.1,MGI:MGI:1923691;gbkey=mRNA;gene=Daam2;product=dishevelled associated activator of morphogenesis 2%2C transcript variant X8;transcript_id=XM_036160827.1;extra_copy_number=0
CM058257.1	Liftoff	exon	57740427	57740565	.	-	.	ID=exon-XM_036160827.1-11;Parent=rna-XM_036160827.1;Dbxref=GeneID:76441,GenBank:XM_036160827.1,MGI:MGI:1923691;gbkey=mRNA;gene=Daam2;product=dishevelled associated activator of morphogenesis 2%2C transcript variant X8;transcript_id=XM_036160827.1;extra_copy_number=0
CM058257.1	Liftoff	exon	57742764	57742881	.	-	.	ID=exon-XM_036160827.1-10;Parent=rna-XM_036160827.1;Dbxref=GeneID:76441,GenBank:XM_036160827.1,MGI:MGI:1923691;gbkey=mRNA;gene=Daam2;product=dishevelled associated activator of morphogenesis 2%2C transcript variant X8;transcript_id=XM_036160827.1;extra_copy_number=0
CM058257.1	Liftoff	exon	57743831	57743897	.	-	.	ID=exon-XM_036160827.1-9;Parent=rna-XM_036160827.1;Dbxref=GeneID:76441,GenBank:XM_036160827.1,MGI:MGI:1923691;gbkey=mRNA;gene=Daam2;product=dishevelled associated activator of morphogenesis 2%2C transcript variant X8;transcript_id=XM_036160827.1;extra_copy_number=0
CM058257.1	Liftoff	exon	57745574	57745677	.	-	.	ID=exon-XM_036160827.1-8;Parent=rna-XM_036160827.1;Dbxref=GeneID:76441,GenBank:XM_036160827.1,MGI:MGI:1923691;gbkey=mRNA;gene=Daam2;product=dishevelled associated activator of morphogenesis 2%2C transcript variant X8;transcript_id=XM_036160827.1;extra_copy_number=0
CM058257.1	Liftoff	exon	57746332	57746442	.	-	.	ID=exon-XM_036160827.1-7;Parent=rna-XM_036160827.1;Dbxref=GeneID:76441,GenBank:XM_036160827.1,MGI:MGI:1923691;gbkey=mRNA;gene=Daam2;product=dishevelled associated activator of morphogenesis 2%2C transcript variant X8;transcript_id=XM_036160827.1;extra_copy_number=0
CM058257.1	Liftoff	exon	57747381	57747715	.	-	.	ID=exon-XM_036160827.1-6;Parent=rna-XM_036160827.1;Dbxref=GeneID:76441,GenBank:XM_036160827.1,MGI:MGI:1923691;gbkey=mRNA;gene=Daam2;product=dishevelled associated activator of morphogenesis 2%2C transcript variant X8;transcript_id=XM_036160827.1;extra_copy_number=0
CM058257.1	Liftoff	exon	57751236	57751330	.	-	.	ID=exon-XM_036160827.1-5;Parent=rna-XM_036160827.1;Dbxref=GeneID:76441,GenBank:XM_036160827.1,MGI:MGI:1923691;gbkey=mRNA;gene=Daam2;product=dishevelled associated activator of morphogenesis 2%2C transcript variant X8;transcript_id=XM_036160827.1;extra_copy_number=0
CM058257.1	Liftoff	exon	57751790	57751864	.	-	.	ID=exon-XM_036160827.1-4;Parent=rna-XM_036160827.1;Dbxref=GeneID:76441,GenBank:XM_036160827.1,MGI:MGI:1923691;gbkey=mRNA;gene=Daam2;product=dishevelled associated activator of morphogenesis 2%2C transcript variant X8;transcript_id=XM_036160827.1;extra_copy_number=0
CM058257.1	Liftoff	exon	57753481	57753570	.	-	.	ID=exon-XM_036160827.1-3;Parent=rna-XM_036160827.1;Dbxref=GeneID:76441,GenBank:XM_036160827.1,MGI:MGI:1923691;gbkey=mRNA;gene=Daam2;product=dishevelled associated activator of morphogenesis 2%2C transcript variant X8;transcript_id=XM_036160827.1;extra_copy_number=0
CM058257.1	Liftoff	exon	57756052	57756277	.	-	.	ID=exon-XM_036160827.1-2;Parent=rna-XM_036160827.1;Dbxref=GeneID:76441,GenBank:XM_036160827.1,MGI:MGI:1923691;gbkey=mRNA;gene=Daam2;product=dishevelled associated activator of morphogenesis 2%2C transcript variant X8;transcript_id=XM_036160827.1;extra_copy_number=0
CM058257.1	Liftoff	exon	57821651	57821912	.	-	.	ID=exon-XM_036160827.1-1;Parent=rna-XM_036160827.1;Dbxref=GeneID:76441,GenBank:XM_036160827.1,MGI:MGI:1923691;gbkey=mRNA;gene=Daam2;product=dishevelled associated activator of morphogenesis 2%2C transcript variant X8;transcript_id=XM_036160827.1;extra_copy_number=0
CM058257.1	Liftoff	CDS	57715987	57716208	.	-	.	ID=cds-XP_036016720.1;Parent=rna-XM_036160827.1;Dbxref=GeneID:76441,GenBank:XP_036016720.1,MGI:MGI:1923691;Name=XP_036016720.1;gbkey=CDS;gene=Daam2;product=disheveled-associated activator of morphogenesis 2 isoform X4;protein_id=XP_036016720.1;extra_copy_number=0
CM058257.1	Liftoff	CDS	57716514	57716684	.	-	.	ID=cds-XP_036016720.1;Parent=rna-XM_036160827.1;Dbxref=GeneID:76441,GenBank:XP_036016720.1,MGI:MGI:1923691;Name=XP_036016720.1;gbkey=CDS;gene=Daam2;product=disheveled-associated activator of morphogenesis 2 isoform X4;protein_id=XP_036016720.1;extra_copy_number=0
CM058257.1	Liftoff	CDS	57718068	57718199	.	-	.	ID=cds-XP_036016720.1;Parent=rna-XM_036160827.1;Dbxref=GeneID:76441,GenBank:XP_036016720.1,MGI:MGI:1923691;Name=XP_036016720.1;gbkey=CDS;gene=Daam2;product=disheveled-associated activator of morphogenesis 2 isoform X4;protein_id=XP_036016720.1;extra_copy_number=0
CM058257.1	Liftoff	CDS	57719602	57719662	.	-	.	ID=cds-XP_036016720.1;Parent=rna-XM_036160827.1;Dbxref=GeneID:76441,GenBank:XP_036016720.1,MGI:MGI:1923691;Name=XP_036016720.1;gbkey=CDS;gene=Daam2;product=disheveled-associated activator of morphogenesis 2 isoform X4;protein_id=XP_036016720.1;extra_copy_number=0
CM058257.1	Liftoff	CDS	57721387	57721494	.	-	.	ID=cds-XP_036016720.1;Parent=rna-XM_036160827.1;Dbxref=GeneID:76441,GenBank:XP_036016720.1,MGI:MGI:1923691;Name=XP_036016720.1;gbkey=CDS;gene=Daam2;product=disheveled-associated activator of morphogenesis 2 isoform X4;protein_id=XP_036016720.1;extra_copy_number=0
CM058257.1	Liftoff	CDS	57721924	57722092	.	-	.	ID=cds-XP_036016720.1;Parent=rna-XM_036160827.1;Dbxref=GeneID:76441,GenBank:XP_036016720.1,MGI:MGI:1923691;Name=XP_036016720.1;gbkey=CDS;gene=Daam2;product=disheveled-associated activator of morphogenesis 2 isoform X4;protein_id=XP_036016720.1;extra_copy_number=0
CM058257.1	Liftoff	CDS	57726839	57726927	.	-	.	ID=cds-XP_036016720.1;Parent=rna-XM_036160827.1;Dbxref=GeneID:76441,GenBank:XP_036016720.1,MGI:MGI:1923691;Name=XP_036016720.1;gbkey=CDS;gene=Daam2;product=disheveled-associated activator of morphogenesis 2 isoform X4;protein_id=XP_036016720.1;extra_copy_number=0
CM058257.1	Liftoff	CDS	57727126	57727232	.	-	.	ID=cds-XP_036016720.1;Parent=rna-XM_036160827.1;Dbxref=GeneID:76441,GenBank:XP_036016720.1,MGI:MGI:1923691;Name=XP_036016720.1;gbkey=CDS;gene=Daam2;product=disheveled-associated activator of morphogenesis 2 isoform X4;protein_id=XP_036016720.1;extra_copy_number=0
CM058257.1	Liftoff	CDS	57729431	57729515	.	-	.	ID=cds-XP_036016720.1;Parent=rna-XM_036160827.1;Dbxref=GeneID:76441,GenBank:XP_036016720.1,MGI:MGI:1923691;Name=XP_036016720.1;gbkey=CDS;gene=Daam2;product=disheveled-associated activator of morphogenesis 2 isoform X4;protein_id=XP_036016720.1;extra_copy_number=0
CM058257.1	Liftoff	CDS	57730757	57730863	.	-	.	ID=cds-XP_036016720.1;Parent=rna-XM_036160827.1;Dbxref=GeneID:76441,GenBank:XP_036016720.1,MGI:MGI:1923691;Name=XP_036016720.1;gbkey=CDS;gene=Daam2;product=disheveled-associated activator of morphogenesis 2 isoform X4;protein_id=XP_036016720.1;extra_copy_number=0
CM058257.1	Liftoff	CDS	57733925	57734032	.	-	.	ID=cds-XP_036016720.1;Parent=rna-XM_036160827.1;Dbxref=GeneID:76441,GenBank:XP_036016720.1,MGI:MGI:1923691;Name=XP_036016720.1;gbkey=CDS;gene=Daam2;product=disheveled-associated activator of morphogenesis 2 isoform X4;protein_id=XP_036016720.1;extra_copy_number=0
CM058257.1	Liftoff	CDS	57737167	57737466	.	-	.	ID=cds-XP_036016720.1;Parent=rna-XM_036160827.1;Dbxref=GeneID:76441,GenBank:XP_036016720.1,MGI:MGI:1923691;Name=XP_036016720.1;gbkey=CDS;gene=Daam2;product=disheveled-associated activator of morphogenesis 2 isoform X4;protein_id=XP_036016720.1;extra_copy_number=0
CM058257.1	Liftoff	CDS	57737955	57738115	.	-	.	ID=cds-XP_036016720.1;Parent=rna-XM_036160827.1;Dbxref=GeneID:76441,GenBank:XP_036016720.1,MGI:MGI:1923691;Name=XP_036016720.1;gbkey=CDS;gene=Daam2;product=disheveled-associated activator of morphogenesis 2 isoform X4;protein_id=XP_036016720.1;extra_copy_number=0
CM058257.1	Liftoff	CDS	57738225	57738283	.	-	.	ID=cds-XP_036016720.1;Parent=rna-XM_036160827.1;Dbxref=GeneID:76441,GenBank:XP_036016720.1,MGI:MGI:1923691;Name=XP_036016720.1;gbkey=CDS;gene=Daam2;product=disheveled-associated activator of morphogenesis 2 isoform X4;protein_id=XP_036016720.1;extra_copy_number=0
CM058257.1	Liftoff	CDS	57740427	57740565	.	-	.	ID=cds-XP_036016720.1;Parent=rna-XM_036160827.1;Dbxref=GeneID:76441,GenBank:XP_036016720.1,MGI:MGI:1923691;Name=XP_036016720.1;gbkey=CDS;gene=Daam2;product=disheveled-associated activator of morphogenesis 2 isoform X4;protein_id=XP_036016720.1;extra_copy_number=0
CM058257.1	Liftoff	CDS	57742764	57742881	.	-	.	ID=cds-XP_036016720.1;Parent=rna-XM_036160827.1;Dbxref=GeneID:76441,GenBank:XP_036016720.1,MGI:MGI:1923691;Name=XP_036016720.1;gbkey=CDS;gene=Daam2;product=disheveled-associated activator of morphogenesis 2 isoform X4;protein_id=XP_036016720.1;extra_copy_number=0
CM058257.1	Liftoff	CDS	57743831	57743897	.	-	.	ID=cds-XP_036016720.1;Parent=rna-XM_036160827.1;Dbxref=GeneID:76441,GenBank:XP_036016720.1,MGI:MGI:1923691;Name=XP_036016720.1;gbkey=CDS;gene=Daam2;product=disheveled-associated activator of morphogenesis 2 isoform X4;protein_id=XP_036016720.1;extra_copy_number=0
CM058257.1	Liftoff	CDS	57745574	57745677	.	-	.	ID=cds-XP_036016720.1;Parent=rna-XM_036160827.1;Dbxref=GeneID:76441,GenBank:XP_036016720.1,MGI:MGI:1923691;Name=XP_036016720.1;gbkey=CDS;gene=Daam2;product=disheveled-associated activator of morphogenesis 2 isoform X4;protein_id=XP_036016720.1;extra_copy_number=0
CM058257.1	Liftoff	CDS	57746332	57746442	.	-	.	ID=cds-XP_036016720.1;Parent=rna-XM_036160827.1;Dbxref=GeneID:76441,GenBank:XP_036016720.1,MGI:MGI:1923691;Name=XP_036016720.1;gbkey=CDS;gene=Daam2;product=disheveled-associated activator of morphogenesis 2 isoform X4;protein_id=XP_036016720.1;extra_copy_number=0
CM058257.1	Liftoff	CDS	57747381	57747715	.	-	.	ID=cds-XP_036016720.1;Parent=rna-XM_036160827.1;Dbxref=GeneID:76441,GenBank:XP_036016720.1,MGI:MGI:1923691;Name=XP_036016720.1;gbkey=CDS;gene=Daam2;product=disheveled-associated activator of morphogenesis 2 isoform X4;protein_id=XP_036016720.1;extra_copy_number=0
CM058257.1	Liftoff	CDS	57751236	57751330	.	-	.	ID=cds-XP_036016720.1;Parent=rna-XM_036160827.1;Dbxref=GeneID:76441,GenBank:XP_036016720.1,MGI:MGI:1923691;Name=XP_036016720.1;gbkey=CDS;gene=Daam2;product=disheveled-associated activator of morphogenesis 2 isoform X4;protein_id=XP_036016720.1;extra_copy_number=0
CM058257.1	Liftoff	CDS	57751790	57751864	.	-	.	ID=cds-XP_036016720.1;Parent=rna-XM_036160827.1;Dbxref=GeneID:76441,GenBank:XP_036016720.1,MGI:MGI:1923691;Name=XP_036016720.1;gbkey=CDS;gene=Daam2;product=disheveled-associated activator of morphogenesis 2 isoform X4;protein_id=XP_036016720.1;extra_copy_number=0
CM058257.1	Liftoff	CDS	57753481	57753570	.	-	.	ID=cds-XP_036016720.1;Parent=rna-XM_036160827.1;Dbxref=GeneID:76441,GenBank:XP_036016720.1,MGI:MGI:1923691;Name=XP_036016720.1;gbkey=CDS;gene=Daam2;product=disheveled-associated activator of morphogenesis 2 isoform X4;protein_id=XP_036016720.1;extra_copy_number=0
CM058257.1	Liftoff	CDS	57756052	57756219	.	-	.	ID=cds-XP_036016720.1;Parent=rna-XM_036160827.1;Dbxref=GeneID:76441,GenBank:XP_036016720.1,MGI:MGI:1923691;Name=XP_036016720.1;gbkey=CDS;gene=Daam2;product=disheveled-associated activator of morphogenesis 2 isoform X4;protein_id=XP_036016720.1;extra_copy_number=0
CM058257.1	Liftoff	mRNA	57731640	57821928	.	-	.	ID=rna-XM_036160828.1;Parent=gene-Daam2;Dbxref=GeneID:76441,GenBank:XM_036160828.1,MGI:MGI:1923691;Name=XM_036160828.1;gbkey=mRNA;gene=Daam2;model_evidence=Supporting evidence includes similarity to: 1 mRNA%2C 11 ESTs%2C 72 long SRA reads%2C and 100%25 coverage of the annotated genomic feature by RNAseq alignments%2C including 16 samples with support for all annotated introns;product=dishevelled associated activator of morphogenesis 2%2C transcript variant X12;transcript_id=XM_036160828.1;matches_ref_protein=False;valid_ORF=False;missing_stop_codon=True;extra_copy_number=0
CM058257.1	Liftoff	exon	57731640	57731878	.	-	.	ID=exon-XM_036160828.1-16;Parent=rna-XM_036160828.1;Dbxref=GeneID:76441,GenBank:XM_036160828.1,MGI:MGI:1923691;gbkey=mRNA;gene=Daam2;product=dishevelled associated activator of morphogenesis 2%2C transcript variant X12;transcript_id=XM_036160828.1;extra_copy_number=0
CM058257.1	Liftoff	exon	57733925	57734032	.	-	.	ID=exon-XM_036160828.1-15;Parent=rna-XM_036160828.1;Dbxref=GeneID:76441,GenBank:XM_036160828.1,MGI:MGI:1923691;gbkey=mRNA;gene=Daam2;product=dishevelled associated activator of morphogenesis 2%2C transcript variant X12;transcript_id=XM_036160828.1;extra_copy_number=0
CM058257.1	Liftoff	exon	57737167	57737466	.	-	.	ID=exon-XM_036160828.1-14;Parent=rna-XM_036160828.1;Dbxref=GeneID:76441,GenBank:XM_036160828.1,MGI:MGI:1923691;gbkey=mRNA;gene=Daam2;product=dishevelled associated activator of morphogenesis 2%2C transcript variant X12;transcript_id=XM_036160828.1;extra_copy_number=0
CM058257.1	Liftoff	exon	57737931	57738115	.	-	.	ID=exon-XM_036160828.1-13;Parent=rna-XM_036160828.1;Dbxref=GeneID:76441,GenBank:XM_036160828.1,MGI:MGI:1923691;gbkey=mRNA;gene=Daam2;product=dishevelled associated activator of morphogenesis 2%2C transcript variant X12;transcript_id=XM_036160828.1;extra_copy_number=0
CM058257.1	Liftoff	exon	57738225	57738283	.	-	.	ID=exon-XM_036160828.1-12;Parent=rna-XM_036160828.1;Dbxref=GeneID:76441,GenBank:XM_036160828.1,MGI:MGI:1923691;gbkey=mRNA;gene=Daam2;product=dishevelled associated activator of morphogenesis 2%2C transcript variant X12;transcript_id=XM_036160828.1;extra_copy_number=0
CM058257.1	Liftoff	exon	57740427	57740565	.	-	.	ID=exon-XM_036160828.1-11;Parent=rna-XM_036160828.1;Dbxref=GeneID:76441,GenBank:XM_036160828.1,MGI:MGI:1923691;gbkey=mRNA;gene=Daam2;product=dishevelled associated activator of morphogenesis 2%2C transcript variant X12;transcript_id=XM_036160828.1;extra_copy_number=0
CM058257.1	Liftoff	exon	57742764	57742881	.	-	.	ID=exon-XM_036160828.1-10;Parent=rna-XM_036160828.1;Dbxref=GeneID:76441,GenBank:XM_036160828.1,MGI:MGI:1923691;gbkey=mRNA;gene=Daam2;product=dishevelled associated activator of morphogenesis 2%2C transcript variant X12;transcript_id=XM_036160828.1;extra_copy_number=0
CM058257.1	Liftoff	exon	57743831	57743897	.	-	.	ID=exon-XM_036160828.1-9;Parent=rna-XM_036160828.1;Dbxref=GeneID:76441,GenBank:XM_036160828.1,MGI:MGI:1923691;gbkey=mRNA;gene=Daam2;product=dishevelled associated activator of morphogenesis 2%2C transcript variant X12;transcript_id=XM_036160828.1;extra_copy_number=0
CM058257.1	Liftoff	exon	57745574	57745677	.	-	.	ID=exon-XM_036160828.1-8;Parent=rna-XM_036160828.1;Dbxref=GeneID:76441,GenBank:XM_036160828.1,MGI:MGI:1923691;gbkey=mRNA;gene=Daam2;product=dishevelled associated activator of morphogenesis 2%2C transcript variant X12;transcript_id=XM_036160828.1;extra_copy_number=0
CM058257.1	Liftoff	exon	57746332	57746442	.	-	.	ID=exon-XM_036160828.1-7;Parent=rna-XM_036160828.1;Dbxref=GeneID:76441,GenBank:XM_036160828.1,MGI:MGI:1923691;gbkey=mRNA;gene=Daam2;product=dishevelled associated activator of morphogenesis 2%2C transcript variant X12;transcript_id=XM_036160828.1;extra_copy_number=0
CM058257.1	Liftoff	exon	57747381	57747715	.	-	.	ID=exon-XM_036160828.1-6;Parent=rna-XM_036160828.1;Dbxref=GeneID:76441,GenBank:XM_036160828.1,MGI:MGI:1923691;gbkey=mRNA;gene=Daam2;product=dishevelled associated activator of morphogenesis 2%2C transcript variant X12;transcript_id=XM_036160828.1;extra_copy_number=0
CM058257.1	Liftoff	exon	57751236	57751330	.	-	.	ID=exon-XM_036160828.1-5;Parent=rna-XM_036160828.1;Dbxref=GeneID:76441,GenBank:XM_036160828.1,MGI:MGI:1923691;gbkey=mRNA;gene=Daam2;product=dishevelled associated activator of morphogenesis 2%2C transcript variant X12;transcript_id=XM_036160828.1;extra_copy_number=0
CM058257.1	Liftoff	exon	57751790	57751864	.	-	.	ID=exon-XM_036160828.1-4;Parent=rna-XM_036160828.1;Dbxref=GeneID:76441,GenBank:XM_036160828.1,MGI:MGI:1923691;gbkey=mRNA;gene=Daam2;product=dishevelled associated activator of morphogenesis 2%2C transcript variant X12;transcript_id=XM_036160828.1;extra_copy_number=0
CM058257.1	Liftoff	exon	57753481	57753570	.	-	.	ID=exon-XM_036160828.1-3;Parent=rna-XM_036160828.1;Dbxref=GeneID:76441,GenBank:XM_036160828.1,MGI:MGI:1923691;gbkey=mRNA;gene=Daam2;product=dishevelled associated activator of morphogenesis 2%2C transcript variant X12;transcript_id=XM_036160828.1;extra_copy_number=0
CM058257.1	Liftoff	exon	57756052	57756277	.	-	.	ID=exon-XM_036160828.1-2;Parent=rna-XM_036160828.1;Dbxref=GeneID:76441,GenBank:XM_036160828.1,MGI:MGI:1923691;gbkey=mRNA;gene=Daam2;product=dishevelled associated activator of morphogenesis 2%2C transcript variant X12;transcript_id=XM_036160828.1;extra_copy_number=0
CM058257.1	Liftoff	exon	57821651	57821928	.	-	.	ID=exon-XM_036160828.1-1;Parent=rna-XM_036160828.1;Dbxref=GeneID:76441,GenBank:XM_036160828.1,MGI:MGI:1923691;gbkey=mRNA;gene=Daam2;product=dishevelled associated activator of morphogenesis 2%2C transcript variant X12;transcript_id=XM_036160828.1;extra_copy_number=0
CM058257.1	Liftoff	CDS	57731846	57731878	.	-	.	ID=cds-XP_036016721.1;Parent=rna-XM_036160828.1;Dbxref=GeneID:76441,GenBank:XP_036016721.1,MGI:MGI:1923691;Name=XP_036016721.1;gbkey=CDS;gene=Daam2;product=disheveled-associated activator of morphogenesis 2 isoform X5;protein_id=XP_036016721.1;extra_copy_number=0
CM058257.1	Liftoff	CDS	57733925	57734032	.	-	.	ID=cds-XP_036016721.1;Parent=rna-XM_036160828.1;Dbxref=GeneID:76441,GenBank:XP_036016721.1,MGI:MGI:1923691;Name=XP_036016721.1;gbkey=CDS;gene=Daam2;product=disheveled-associated activator of morphogenesis 2 isoform X5;protein_id=XP_036016721.1;extra_copy_number=0
CM058257.1	Liftoff	CDS	57737167	57737466	.	-	.	ID=cds-XP_036016721.1;Parent=rna-XM_036160828.1;Dbxref=GeneID:76441,GenBank:XP_036016721.1,MGI:MGI:1923691;Name=XP_036016721.1;gbkey=CDS;gene=Daam2;product=disheveled-associated activator of morphogenesis 2 isoform X5;protein_id=XP_036016721.1;extra_copy_number=0
CM058257.1	Liftoff	CDS	57737931	57738115	.	-	.	ID=cds-XP_036016721.1;Parent=rna-XM_036160828.1;Dbxref=GeneID:76441,GenBank:XP_036016721.1,MGI:MGI:1923691;Name=XP_036016721.1;gbkey=CDS;gene=Daam2;product=disheveled-associated activator of morphogenesis 2 isoform X5;protein_id=XP_036016721.1;extra_copy_number=0
CM058257.1	Liftoff	CDS	57738225	57738283	.	-	.	ID=cds-XP_036016721.1;Parent=rna-XM_036160828.1;Dbxref=GeneID:76441,GenBank:XP_036016721.1,MGI:MGI:1923691;Name=XP_036016721.1;gbkey=CDS;gene=Daam2;product=disheveled-associated activator of morphogenesis 2 isoform X5;protein_id=XP_036016721.1;extra_copy_number=0
CM058257.1	Liftoff	CDS	57740427	57740565	.	-	.	ID=cds-XP_036016721.1;Parent=rna-XM_036160828.1;Dbxref=GeneID:76441,GenBank:XP_036016721.1,MGI:MGI:1923691;Name=XP_036016721.1;gbkey=CDS;gene=Daam2;product=disheveled-associated activator of morphogenesis 2 isoform X5;protein_id=XP_036016721.1;extra_copy_number=0
CM058257.1	Liftoff	CDS	57742764	57742881	.	-	.	ID=cds-XP_036016721.1;Parent=rna-XM_036160828.1;Dbxref=GeneID:76441,GenBank:XP_036016721.1,MGI:MGI:1923691;Name=XP_036016721.1;gbkey=CDS;gene=Daam2;product=disheveled-associated activator of morphogenesis 2 isoform X5;protein_id=XP_036016721.1;extra_copy_number=0
CM058257.1	Liftoff	CDS	57743831	57743897	.	-	.	ID=cds-XP_036016721.1;Parent=rna-XM_036160828.1;Dbxref=GeneID:76441,GenBank:XP_036016721.1,MGI:MGI:1923691;Name=XP_036016721.1;gbkey=CDS;gene=Daam2;product=disheveled-associated activator of morphogenesis 2 isoform X5;protein_id=XP_036016721.1;extra_copy_number=0
CM058257.1	Liftoff	CDS	57745574	57745677	.	-	.	ID=cds-XP_036016721.1;Parent=rna-XM_036160828.1;Dbxref=GeneID:76441,GenBank:XP_036016721.1,MGI:MGI:1923691;Name=XP_036016721.1;gbkey=CDS;gene=Daam2;product=disheveled-associated activator of morphogenesis 2 isoform X5;protein_id=XP_036016721.1;extra_copy_number=0
CM058257.1	Liftoff	CDS	57746332	57746442	.	-	.	ID=cds-XP_036016721.1;Parent=rna-XM_036160828.1;Dbxref=GeneID:76441,GenBank:XP_036016721.1,MGI:MGI:1923691;Name=XP_036016721.1;gbkey=CDS;gene=Daam2;product=disheveled-associated activator of morphogenesis 2 isoform X5;protein_id=XP_036016721.1;extra_copy_number=0
CM058257.1	Liftoff	CDS	57747381	57747715	.	-	.	ID=cds-XP_036016721.1;Parent=rna-XM_036160828.1;Dbxref=GeneID:76441,GenBank:XP_036016721.1,MGI:MGI:1923691;Name=XP_036016721.1;gbkey=CDS;gene=Daam2;product=disheveled-associated activator of morphogenesis 2 isoform X5;protein_id=XP_036016721.1;extra_copy_number=0
CM058257.1	Liftoff	CDS	57751236	57751330	.	-	.	ID=cds-XP_036016721.1;Parent=rna-XM_036160828.1;Dbxref=GeneID:76441,GenBank:XP_036016721.1,MGI:MGI:1923691;Name=XP_036016721.1;gbkey=CDS;gene=Daam2;product=disheveled-associated activator of morphogenesis 2 isoform X5;protein_id=XP_036016721.1;extra_copy_number=0
CM058257.1	Liftoff	CDS	57751790	57751864	.	-	.	ID=cds-XP_036016721.1;Parent=rna-XM_036160828.1;Dbxref=GeneID:76441,GenBank:XP_036016721.1,MGI:MGI:1923691;Name=XP_036016721.1;gbkey=CDS;gene=Daam2;product=disheveled-associated activator of morphogenesis 2 isoform X5;protein_id=XP_036016721.1;extra_copy_number=0
CM058257.1	Liftoff	CDS	57753481	57753570	.	-	.	ID=cds-XP_036016721.1;Parent=rna-XM_036160828.1;Dbxref=GeneID:76441,GenBank:XP_036016721.1,MGI:MGI:1923691;Name=XP_036016721.1;gbkey=CDS;gene=Daam2;product=disheveled-associated activator of morphogenesis 2 isoform X5;protein_id=XP_036016721.1;extra_copy_number=0
CM058257.1	Liftoff	CDS	57756052	57756219	.	-	.	ID=cds-XP_036016721.1;Parent=rna-XM_036160828.1;Dbxref=GeneID:76441,GenBank:XP_036016721.1,MGI:MGI:1923691;Name=XP_036016721.1;gbkey=CDS;gene=Daam2;product=disheveled-associated activator of morphogenesis 2 isoform X5;protein_id=XP_036016721.1;extra_copy_number=0
CM058257.1	Liftoff	transcript	57713483	57821928	.	-	.	ID=rna-XR_004939600.1;Parent=gene-Daam2;Dbxref=GeneID:76441,GenBank:XR_004939600.1,MGI:MGI:1923691;Name=XR_004939600.1;gbkey=misc_RNA;gene=Daam2;model_evidence=Supporting evidence includes similarity to: 1 mRNA%2C 29 ESTs%2C 1 Protein%2C 96 long SRA reads%2C and 100%25 coverage of the annotated genomic feature by RNAseq alignments%2C including 16 samples with support for all annotated introns;product=dishevelled associated activator of morphogenesis 2%2C transcript variant X11;transcript_id=XR_004939600.1;extra_copy_number=0
CM058257.1	Liftoff	exon	57713483	57716208	.	-	.	ID=exon-XR_004939600.1-26;Parent=rna-XR_004939600.1;Dbxref=GeneID:76441,GenBank:XR_004939600.1,MGI:MGI:1923691;gbkey=misc_RNA;gene=Daam2;product=dishevelled associated activator of morphogenesis 2%2C transcript variant X11;transcript_id=XR_004939600.1;extra_copy_number=0
CM058257.1	Liftoff	exon	57716514	57716684	.	-	.	ID=exon-XR_004939600.1-25;Parent=rna-XR_004939600.1;Dbxref=GeneID:76441,GenBank:XR_004939600.1,MGI:MGI:1923691;gbkey=misc_RNA;gene=Daam2;product=dishevelled associated activator of morphogenesis 2%2C transcript variant X11;transcript_id=XR_004939600.1;extra_copy_number=0
CM058257.1	Liftoff	exon	57718068	57718199	.	-	.	ID=exon-XR_004939600.1-24;Parent=rna-XR_004939600.1;Dbxref=GeneID:76441,GenBank:XR_004939600.1,MGI:MGI:1923691;gbkey=misc_RNA;gene=Daam2;product=dishevelled associated activator of morphogenesis 2%2C transcript variant X11;transcript_id=XR_004939600.1;extra_copy_number=0
CM058257.1	Liftoff	exon	57719602	57719662	.	-	.	ID=exon-XR_004939600.1-23;Parent=rna-XR_004939600.1;Dbxref=GeneID:76441,GenBank:XR_004939600.1,MGI:MGI:1923691;gbkey=misc_RNA;gene=Daam2;product=dishevelled associated activator of morphogenesis 2%2C transcript variant X11;transcript_id=XR_004939600.1;extra_copy_number=0
CM058257.1	Liftoff	exon	57721387	57721494	.	-	.	ID=exon-XR_004939600.1-22;Parent=rna-XR_004939600.1;Dbxref=GeneID:76441,GenBank:XR_004939600.1,MGI:MGI:1923691;gbkey=misc_RNA;gene=Daam2;product=dishevelled associated activator of morphogenesis 2%2C transcript variant X11;transcript_id=XR_004939600.1;extra_copy_number=0
CM058257.1	Liftoff	exon	57721924	57722092	.	-	.	ID=exon-XR_004939600.1-21;Parent=rna-XR_004939600.1;Dbxref=GeneID:76441,GenBank:XR_004939600.1,MGI:MGI:1923691;gbkey=misc_RNA;gene=Daam2;product=dishevelled associated activator of morphogenesis 2%2C transcript variant X11;transcript_id=XR_004939600.1;extra_copy_number=0
CM058257.1	Liftoff	exon	57726839	57726927	.	-	.	ID=exon-XR_004939600.1-20;Parent=rna-XR_004939600.1;Dbxref=GeneID:76441,GenBank:XR_004939600.1,MGI:MGI:1923691;gbkey=misc_RNA;gene=Daam2;product=dishevelled associated activator of morphogenesis 2%2C transcript variant X11;transcript_id=XR_004939600.1;extra_copy_number=0
CM058257.1	Liftoff	exon	57727126	57727232	.	-	.	ID=exon-XR_004939600.1-19;Parent=rna-XR_004939600.1;Dbxref=GeneID:76441,GenBank:XR_004939600.1,MGI:MGI:1923691;gbkey=misc_RNA;gene=Daam2;product=dishevelled associated activator of morphogenesis 2%2C transcript variant X11;transcript_id=XR_004939600.1;extra_copy_number=0
CM058257.1	Liftoff	exon	57729431	57729515	.	-	.	ID=exon-XR_004939600.1-18;Parent=rna-XR_004939600.1;Dbxref=GeneID:76441,GenBank:XR_004939600.1,MGI:MGI:1923691;gbkey=misc_RNA;gene=Daam2;product=dishevelled associated activator of morphogenesis 2%2C transcript variant X11;transcript_id=XR_004939600.1;extra_copy_number=0
CM058257.1	Liftoff	exon	57730757	57730863	.	-	.	ID=exon-XR_004939600.1-17;Parent=rna-XR_004939600.1;Dbxref=GeneID:76441,GenBank:XR_004939600.1,MGI:MGI:1923691;gbkey=misc_RNA;gene=Daam2;product=dishevelled associated activator of morphogenesis 2%2C transcript variant X11;transcript_id=XR_004939600.1;extra_copy_number=0
CM058257.1	Liftoff	exon	57731850	57731878	.	-	.	ID=exon-XR_004939600.1-16;Parent=rna-XR_004939600.1;Dbxref=GeneID:76441,GenBank:XR_004939600.1,MGI:MGI:1923691;gbkey=misc_RNA;gene=Daam2;product=dishevelled associated activator of morphogenesis 2%2C transcript variant X11;transcript_id=XR_004939600.1;extra_copy_number=0
CM058257.1	Liftoff	exon	57733925	57734032	.	-	.	ID=exon-XR_004939600.1-15;Parent=rna-XR_004939600.1;Dbxref=GeneID:76441,GenBank:XR_004939600.1,MGI:MGI:1923691;gbkey=misc_RNA;gene=Daam2;product=dishevelled associated activator of morphogenesis 2%2C transcript variant X11;transcript_id=XR_004939600.1;extra_copy_number=0
CM058257.1	Liftoff	exon	57737167	57737466	.	-	.	ID=exon-XR_004939600.1-14;Parent=rna-XR_004939600.1;Dbxref=GeneID:76441,GenBank:XR_004939600.1,MGI:MGI:1923691;gbkey=misc_RNA;gene=Daam2;product=dishevelled associated activator of morphogenesis 2%2C transcript variant X11;transcript_id=XR_004939600.1;extra_copy_number=0
CM058257.1	Liftoff	exon	57737931	57738115	.	-	.	ID=exon-XR_004939600.1-13;Parent=rna-XR_004939600.1;Dbxref=GeneID:76441,GenBank:XR_004939600.1,MGI:MGI:1923691;gbkey=misc_RNA;gene=Daam2;product=dishevelled associated activator of morphogenesis 2%2C transcript variant X11;transcript_id=XR_004939600.1;extra_copy_number=0
CM058257.1	Liftoff	exon	57738225	57738283	.	-	.	ID=exon-XR_004939600.1-12;Parent=rna-XR_004939600.1;Dbxref=GeneID:76441,GenBank:XR_004939600.1,MGI:MGI:1923691;gbkey=misc_RNA;gene=Daam2;product=dishevelled associated activator of morphogenesis 2%2C transcript variant X11;transcript_id=XR_004939600.1;extra_copy_number=0
CM058257.1	Liftoff	exon	57740427	57740565	.	-	.	ID=exon-XR_004939600.1-11;Parent=rna-XR_004939600.1;Dbxref=GeneID:76441,GenBank:XR_004939600.1,MGI:MGI:1923691;gbkey=misc_RNA;gene=Daam2;product=dishevelled associated activator of morphogenesis 2%2C transcript variant X11;transcript_id=XR_004939600.1;extra_copy_number=0
CM058257.1	Liftoff	exon	57742764	57742881	.	-	.	ID=exon-XR_004939600.1-10;Parent=rna-XR_004939600.1;Dbxref=GeneID:76441,GenBank:XR_004939600.1,MGI:MGI:1923691;gbkey=misc_RNA;gene=Daam2;product=dishevelled associated activator of morphogenesis 2%2C transcript variant X11;transcript_id=XR_004939600.1;extra_copy_number=0
CM058257.1	Liftoff	exon	57743831	57743897	.	-	.	ID=exon-XR_004939600.1-9;Parent=rna-XR_004939600.1;Dbxref=GeneID:76441,GenBank:XR_004939600.1,MGI:MGI:1923691;gbkey=misc_RNA;gene=Daam2;product=dishevelled associated activator of morphogenesis 2%2C transcript variant X11;transcript_id=XR_004939600.1;extra_copy_number=0
CM058257.1	Liftoff	exon	57745574	57745677	.	-	.	ID=exon-XR_004939600.1-8;Parent=rna-XR_004939600.1;Dbxref=GeneID:76441,GenBank:XR_004939600.1,MGI:MGI:1923691;gbkey=misc_RNA;gene=Daam2;product=dishevelled associated activator of morphogenesis 2%2C transcript variant X11;transcript_id=XR_004939600.1;extra_copy_number=0
CM058257.1	Liftoff	exon	57746332	57746442	.	-	.	ID=exon-XR_004939600.1-7;Parent=rna-XR_004939600.1;Dbxref=GeneID:76441,GenBank:XR_004939600.1,MGI:MGI:1923691;gbkey=misc_RNA;gene=Daam2;product=dishevelled associated activator of morphogenesis 2%2C transcript variant X11;transcript_id=XR_004939600.1;extra_copy_number=0
CM058257.1	Liftoff	exon	57747381	57747715	.	-	.	ID=exon-XR_004939600.1-6;Parent=rna-XR_004939600.1;Dbxref=GeneID:76441,GenBank:XR_004939600.1,MGI:MGI:1923691;gbkey=misc_RNA;gene=Daam2;product=dishevelled associated activator of morphogenesis 2%2C transcript variant X11;transcript_id=XR_004939600.1;extra_copy_number=0
CM058257.1	Liftoff	exon	57751236	57751330	.	-	.	ID=exon-XR_004939600.1-5;Parent=rna-XR_004939600.1;Dbxref=GeneID:76441,GenBank:XR_004939600.1,MGI:MGI:1923691;gbkey=misc_RNA;gene=Daam2;product=dishevelled associated activator of morphogenesis 2%2C transcript variant X11;transcript_id=XR_004939600.1;extra_copy_number=0
CM058257.1	Liftoff	exon	57751790	57751864	.	-	.	ID=exon-XR_004939600.1-4;Parent=rna-XR_004939600.1;Dbxref=GeneID:76441,GenBank:XR_004939600.1,MGI:MGI:1923691;gbkey=misc_RNA;gene=Daam2;product=dishevelled associated activator of morphogenesis 2%2C transcript variant X11;transcript_id=XR_004939600.1;extra_copy_number=0
CM058257.1	Liftoff	exon	57753481	57753570	.	-	.	ID=exon-XR_004939600.1-3;Parent=rna-XR_004939600.1;Dbxref=GeneID:76441,GenBank:XR_004939600.1,MGI:MGI:1923691;gbkey=misc_RNA;gene=Daam2;product=dishevelled associated activator of morphogenesis 2%2C transcript variant X11;transcript_id=XR_004939600.1;extra_copy_number=0
CM058257.1	Liftoff	exon	57756052	57756277	.	-	.	ID=exon-XR_004939600.1-2;Parent=rna-XR_004939600.1;Dbxref=GeneID:76441,GenBank:XR_004939600.1,MGI:MGI:1923691;gbkey=misc_RNA;gene=Daam2;product=dishevelled associated activator of morphogenesis 2%2C transcript variant X11;transcript_id=XR_004939600.1;extra_copy_number=0
CM058257.1	Liftoff	exon	57821651	57821928	.	-	.	ID=exon-XR_004939600.1-1;Parent=rna-XR_004939600.1;Dbxref=GeneID:76441,GenBank:XR_004939600.1,MGI:MGI:1923691;gbkey=misc_RNA;gene=Daam2;product=dishevelled associated activator of morphogenesis 2%2C transcript variant X11;transcript_id=XR_004939600.1;extra_copy_number=0
CM058257.1	Liftoff	transcript	57729461	57821937	.	-	.	ID=rna-XR_004939598.1;Parent=gene-Daam2;Dbxref=GeneID:76441,GenBank:XR_004939598.1,MGI:MGI:1923691;Name=XR_004939598.1;gbkey=misc_RNA;gene=Daam2;model_evidence=Supporting evidence includes similarity to: 1 mRNA%2C 11 ESTs%2C 82 long SRA reads%2C and 98%25 coverage of the annotated genomic feature by RNAseq alignments%2C including 19 samples with support for all annotated introns;product=dishevelled associated activator of morphogenesis 2%2C transcript variant X9;transcript_id=XR_004939598.1;extra_copy_number=0
CM058257.1	Liftoff	exon	57729461	57729515	.	-	.	ID=exon-XR_004939598.1-17;Parent=rna-XR_004939598.1;Dbxref=GeneID:76441,GenBank:XR_004939598.1,MGI:MGI:1923691;gbkey=misc_RNA;gene=Daam2;product=dishevelled associated activator of morphogenesis 2%2C transcript variant X9;transcript_id=XR_004939598.1;extra_copy_number=0
CM058257.1	Liftoff	exon	57730757	57730863	.	-	.	ID=exon-XR_004939598.1-16;Parent=rna-XR_004939598.1;Dbxref=GeneID:76441,GenBank:XR_004939598.1,MGI:MGI:1923691;gbkey=misc_RNA;gene=Daam2;product=dishevelled associated activator of morphogenesis 2%2C transcript variant X9;transcript_id=XR_004939598.1;extra_copy_number=0
CM058257.1	Liftoff	exon	57731850	57734032	.	-	.	ID=exon-XR_004939598.1-15;Parent=rna-XR_004939598.1;Dbxref=GeneID:76441,GenBank:XR_004939598.1,MGI:MGI:1923691;gbkey=misc_RNA;gene=Daam2;product=dishevelled associated activator of morphogenesis 2%2C transcript variant X9;transcript_id=XR_004939598.1;extra_copy_number=0
CM058257.1	Liftoff	exon	57737167	57737466	.	-	.	ID=exon-XR_004939598.1-14;Parent=rna-XR_004939598.1;Dbxref=GeneID:76441,GenBank:XR_004939598.1,MGI:MGI:1923691;gbkey=misc_RNA;gene=Daam2;product=dishevelled associated activator of morphogenesis 2%2C transcript variant X9;transcript_id=XR_004939598.1;extra_copy_number=0
CM058257.1	Liftoff	exon	57737931	57738115	.	-	.	ID=exon-XR_004939598.1-13;Parent=rna-XR_004939598.1;Dbxref=GeneID:76441,GenBank:XR_004939598.1,MGI:MGI:1923691;gbkey=misc_RNA;gene=Daam2;product=dishevelled associated activator of morphogenesis 2%2C transcript variant X9;transcript_id=XR_004939598.1;extra_copy_number=0
CM058257.1	Liftoff	exon	57738225	57738283	.	-	.	ID=exon-XR_004939598.1-12;Parent=rna-XR_004939598.1;Dbxref=GeneID:76441,GenBank:XR_004939598.1,MGI:MGI:1923691;gbkey=misc_RNA;gene=Daam2;product=dishevelled associated activator of morphogenesis 2%2C transcript variant X9;transcript_id=XR_004939598.1;extra_copy_number=0
CM058257.1	Liftoff	exon	57740427	57740565	.	-	.	ID=exon-XR_004939598.1-11;Parent=rna-XR_004939598.1;Dbxref=GeneID:76441,GenBank:XR_004939598.1,MGI:MGI:1923691;gbkey=misc_RNA;gene=Daam2;product=dishevelled associated activator of morphogenesis 2%2C transcript variant X9;transcript_id=XR_004939598.1;extra_copy_number=0
CM058257.1	Liftoff	exon	57742764	57742881	.	-	.	ID=exon-XR_004939598.1-10;Parent=rna-XR_004939598.1;Dbxref=GeneID:76441,GenBank:XR_004939598.1,MGI:MGI:1923691;gbkey=misc_RNA;gene=Daam2;product=dishevelled associated activator of morphogenesis 2%2C transcript variant X9;transcript_id=XR_004939598.1;extra_copy_number=0
CM058257.1	Liftoff	exon	57743831	57743897	.	-	.	ID=exon-XR_004939598.1-9;Parent=rna-XR_004939598.1;Dbxref=GeneID:76441,GenBank:XR_004939598.1,MGI:MGI:1923691;gbkey=misc_RNA;gene=Daam2;product=dishevelled associated activator of morphogenesis 2%2C transcript variant X9;transcript_id=XR_004939598.1;extra_copy_number=0
CM058257.1	Liftoff	exon	57745574	57745677	.	-	.	ID=exon-XR_004939598.1-8;Parent=rna-XR_004939598.1;Dbxref=GeneID:76441,GenBank:XR_004939598.1,MGI:MGI:1923691;gbkey=misc_RNA;gene=Daam2;product=dishevelled associated activator of morphogenesis 2%2C transcript variant X9;transcript_id=XR_004939598.1;extra_copy_number=0
CM058257.1	Liftoff	exon	57746332	57746442	.	-	.	ID=exon-XR_004939598.1-7;Parent=rna-XR_004939598.1;Dbxref=GeneID:76441,GenBank:XR_004939598.1,MGI:MGI:1923691;gbkey=misc_RNA;gene=Daam2;product=dishevelled associated activator of morphogenesis 2%2C transcript variant X9;transcript_id=XR_004939598.1;extra_copy_number=0
CM058257.1	Liftoff	exon	57747381	57747715	.	-	.	ID=exon-XR_004939598.1-6;Parent=rna-XR_004939598.1;Dbxref=GeneID:76441,GenBank:XR_004939598.1,MGI:MGI:1923691;gbkey=misc_RNA;gene=Daam2;product=dishevelled associated activator of morphogenesis 2%2C transcript variant X9;transcript_id=XR_004939598.1;extra_copy_number=0
CM058257.1	Liftoff	exon	57751236	57751330	.	-	.	ID=exon-XR_004939598.1-5;Parent=rna-XR_004939598.1;Dbxref=GeneID:76441,GenBank:XR_004939598.1,MGI:MGI:1923691;gbkey=misc_RNA;gene=Daam2;product=dishevelled associated activator of morphogenesis 2%2C transcript variant X9;transcript_id=XR_004939598.1;extra_copy_number=0
CM058257.1	Liftoff	exon	57751790	57751864	.	-	.	ID=exon-XR_004939598.1-4;Parent=rna-XR_004939598.1;Dbxref=GeneID:76441,GenBank:XR_004939598.1,MGI:MGI:1923691;gbkey=misc_RNA;gene=Daam2;product=dishevelled associated activator of morphogenesis 2%2C transcript variant X9;transcript_id=XR_004939598.1;extra_copy_number=0
CM058257.1	Liftoff	exon	57753481	57753570	.	-	.	ID=exon-XR_004939598.1-3;Parent=rna-XR_004939598.1;Dbxref=GeneID:76441,GenBank:XR_004939598.1,MGI:MGI:1923691;gbkey=misc_RNA;gene=Daam2;product=dishevelled associated activator of morphogenesis 2%2C transcript variant X9;transcript_id=XR_004939598.1;extra_copy_number=0
CM058257.1	Liftoff	exon	57756052	57756277	.	-	.	ID=exon-XR_004939598.1-2;Parent=rna-XR_004939598.1;Dbxref=GeneID:76441,GenBank:XR_004939598.1,MGI:MGI:1923691;gbkey=misc_RNA;gene=Daam2;product=dishevelled associated activator of morphogenesis 2%2C transcript variant X9;transcript_id=XR_004939598.1;extra_copy_number=0
CM058257.1	Liftoff	exon	57821651	57821937	.	-	.	ID=exon-XR_004939598.1-1;Parent=rna-XR_004939598.1;Dbxref=GeneID:76441,GenBank:XR_004939598.1,MGI:MGI:1923691;gbkey=misc_RNA;gene=Daam2;product=dishevelled associated activator of morphogenesis 2%2C transcript variant X9;transcript_id=XR_004939598.1;extra_copy_number=0
CM058257.1	Liftoff	transcript	57729461	57786464	.	-	.	ID=rna-XR_004939599.1;Parent=gene-Daam2;Dbxref=GeneID:76441,GenBank:XR_004939599.1,MGI:MGI:1923691;Name=XR_004939599.1;gbkey=misc_RNA;gene=Daam2;model_evidence=Supporting evidence includes similarity to: 2 ESTs%2C 30 long SRA reads%2C and 98%25 coverage of the annotated genomic feature by RNAseq alignments%2C including 16 samples with support for all annotated introns;product=dishevelled associated activator of morphogenesis 2%2C transcript variant X10;transcript_id=XR_004939599.1;extra_copy_number=0
CM058257.1	Liftoff	exon	57729461	57729515	.	-	.	ID=exon-XR_004939599.1-17;Parent=rna-XR_004939599.1;Dbxref=GeneID:76441,GenBank:XR_004939599.1,MGI:MGI:1923691;gbkey=misc_RNA;gene=Daam2;product=dishevelled associated activator of morphogenesis 2%2C transcript variant X10;transcript_id=XR_004939599.1;extra_copy_number=0
CM058257.1	Liftoff	exon	57730757	57730863	.	-	.	ID=exon-XR_004939599.1-16;Parent=rna-XR_004939599.1;Dbxref=GeneID:76441,GenBank:XR_004939599.1,MGI:MGI:1923691;gbkey=misc_RNA;gene=Daam2;product=dishevelled associated activator of morphogenesis 2%2C transcript variant X10;transcript_id=XR_004939599.1;extra_copy_number=0
CM058257.1	Liftoff	exon	57731850	57734032	.	-	.	ID=exon-XR_004939599.1-15;Parent=rna-XR_004939599.1;Dbxref=GeneID:76441,GenBank:XR_004939599.1,MGI:MGI:1923691;gbkey=misc_RNA;gene=Daam2;product=dishevelled associated activator of morphogenesis 2%2C transcript variant X10;transcript_id=XR_004939599.1;extra_copy_number=0
CM058257.1	Liftoff	exon	57737167	57737466	.	-	.	ID=exon-XR_004939599.1-14;Parent=rna-XR_004939599.1;Dbxref=GeneID:76441,GenBank:XR_004939599.1,MGI:MGI:1923691;gbkey=misc_RNA;gene=Daam2;product=dishevelled associated activator of morphogenesis 2%2C transcript variant X10;transcript_id=XR_004939599.1;extra_copy_number=0
CM058257.1	Liftoff	exon	57737931	57738115	.	-	.	ID=exon-XR_004939599.1-13;Parent=rna-XR_004939599.1;Dbxref=GeneID:76441,GenBank:XR_004939599.1,MGI:MGI:1923691;gbkey=misc_RNA;gene=Daam2;product=dishevelled associated activator of morphogenesis 2%2C transcript variant X10;transcript_id=XR_004939599.1;extra_copy_number=0
CM058257.1	Liftoff	exon	57738225	57738283	.	-	.	ID=exon-XR_004939599.1-12;Parent=rna-XR_004939599.1;Dbxref=GeneID:76441,GenBank:XR_004939599.1,MGI:MGI:1923691;gbkey=misc_RNA;gene=Daam2;product=dishevelled associated activator of morphogenesis 2%2C transcript variant X10;transcript_id=XR_004939599.1;extra_copy_number=0
CM058257.1	Liftoff	exon	57740427	57740565	.	-	.	ID=exon-XR_004939599.1-11;Parent=rna-XR_004939599.1;Dbxref=GeneID:76441,GenBank:XR_004939599.1,MGI:MGI:1923691;gbkey=misc_RNA;gene=Daam2;product=dishevelled associated activator of morphogenesis 2%2C transcript variant X10;transcript_id=XR_004939599.1;extra_copy_number=0
CM058257.1	Liftoff	exon	57742764	57742881	.	-	.	ID=exon-XR_004939599.1-10;Parent=rna-XR_004939599.1;Dbxref=GeneID:76441,GenBank:XR_004939599.1,MGI:MGI:1923691;gbkey=misc_RNA;gene=Daam2;product=dishevelled associated activator of morphogenesis 2%2C transcript variant X10;transcript_id=XR_004939599.1;extra_copy_number=0
CM058257.1	Liftoff	exon	57743831	57743897	.	-	.	ID=exon-XR_004939599.1-9;Parent=rna-XR_004939599.1;Dbxref=GeneID:76441,GenBank:XR_004939599.1,MGI:MGI:1923691;gbkey=misc_RNA;gene=Daam2;product=dishevelled associated activator of morphogenesis 2%2C transcript variant X10;transcript_id=XR_004939599.1;extra_copy_number=0
CM058257.1	Liftoff	exon	57745574	57745677	.	-	.	ID=exon-XR_004939599.1-8;Parent=rna-XR_004939599.1;Dbxref=GeneID:76441,GenBank:XR_004939599.1,MGI:MGI:1923691;gbkey=misc_RNA;gene=Daam2;product=dishevelled associated activator of morphogenesis 2%2C transcript variant X10;transcript_id=XR_004939599.1;extra_copy_number=0
CM058257.1	Liftoff	exon	57746332	57746442	.	-	.	ID=exon-XR_004939599.1-7;Parent=rna-XR_004939599.1;Dbxref=GeneID:76441,GenBank:XR_004939599.1,MGI:MGI:1923691;gbkey=misc_RNA;gene=Daam2;product=dishevelled associated activator of morphogenesis 2%2C transcript variant X10;transcript_id=XR_004939599.1;extra_copy_number=0
CM058257.1	Liftoff	exon	57747381	57747715	.	-	.	ID=exon-XR_004939599.1-6;Parent=rna-XR_004939599.1;Dbxref=GeneID:76441,GenBank:XR_004939599.1,MGI:MGI:1923691;gbkey=misc_RNA;gene=Daam2;product=dishevelled associated activator of morphogenesis 2%2C transcript variant X10;transcript_id=XR_004939599.1;extra_copy_number=0
CM058257.1	Liftoff	exon	57751236	57751330	.	-	.	ID=exon-XR_004939599.1-5;Parent=rna-XR_004939599.1;Dbxref=GeneID:76441,GenBank:XR_004939599.1,MGI:MGI:1923691;gbkey=misc_RNA;gene=Daam2;product=dishevelled associated activator of morphogenesis 2%2C transcript variant X10;transcript_id=XR_004939599.1;extra_copy_number=0
CM058257.1	Liftoff	exon	57751790	57751864	.	-	.	ID=exon-XR_004939599.1-4;Parent=rna-XR_004939599.1;Dbxref=GeneID:76441,GenBank:XR_004939599.1,MGI:MGI:1923691;gbkey=misc_RNA;gene=Daam2;product=dishevelled associated activator of morphogenesis 2%2C transcript variant X10;transcript_id=XR_004939599.1;extra_copy_number=0
CM058257.1	Liftoff	exon	57753481	57753570	.	-	.	ID=exon-XR_004939599.1-3;Parent=rna-XR_004939599.1;Dbxref=GeneID:76441,GenBank:XR_004939599.1,MGI:MGI:1923691;gbkey=misc_RNA;gene=Daam2;product=dishevelled associated activator of morphogenesis 2%2C transcript variant X10;transcript_id=XR_004939599.1;extra_copy_number=0
CM058257.1	Liftoff	exon	57756052	57756277	.	-	.	ID=exon-XR_004939599.1-2;Parent=rna-XR_004939599.1;Dbxref=GeneID:76441,GenBank:XR_004939599.1,MGI:MGI:1923691;gbkey=misc_RNA;gene=Daam2;product=dishevelled associated activator of morphogenesis 2%2C transcript variant X10;transcript_id=XR_004939599.1;extra_copy_number=0
CM058257.1	Liftoff	exon	57786219	57786464	.	-	.	ID=exon-XR_004939599.1-1;Parent=rna-XR_004939599.1;Dbxref=GeneID:76441,GenBank:XR_004939599.1,MGI:MGI:1923691;gbkey=misc_RNA;gene=Daam2;product=dishevelled associated activator of morphogenesis 2%2C transcript variant X10;transcript_id=XR_004939599.1;extra_copy_number=0
CM058257.1	Liftoff	gene	57809942	57811911	.	+	.	ID=gene-Gm52301;Dbxref=GeneID:115488791,MGI:MGI:6366434;Name=Gm52301;description=predicted gene%2C 52301;gbkey=Gene;gene=Gm52301;gene_biotype=lncRNA;coverage=1.0;sequence_ID=1.0;extra_copy_number=0;copy_num_ID=gene-Gm52301_0
CM058257.1	Liftoff	lnc_RNA	57809942	57811911	.	+	.	ID=rna-XR_003952348.2;Parent=gene-Gm52301;Dbxref=GeneID:115488791,GenBank:XR_003952348.2,MGI:MGI:6366434;Name=XR_003952348.2;gbkey=ncRNA;gene=Gm52301;model_evidence=Supporting evidence includes similarity to: 100%25 coverage of the annotated genomic feature by RNAseq alignments%2C including 2 samples with support for all annotated introns;product=predicted gene%2C 52301;transcript_id=XR_003952348.2;extra_copy_number=0
CM058257.1	Liftoff	exon	57809942	57810117	.	+	.	ID=exon-XR_003952348.2-1;Parent=rna-XR_003952348.2;Dbxref=GeneID:115488791,GenBank:XR_003952348.2,MGI:MGI:6366434;gbkey=ncRNA;gene=Gm52301;product=predicted gene%2C 52301;transcript_id=XR_003952348.2;extra_copy_number=0
CM058257.1	Liftoff	exon	57811614	57811751	.	+	.	ID=exon-XR_003952348.2-2;Parent=rna-XR_003952348.2;Dbxref=GeneID:115488791,GenBank:XR_003952348.2,MGI:MGI:6366434;gbkey=ncRNA;gene=Gm52301;product=predicted gene%2C 52301;transcript_id=XR_003952348.2;extra_copy_number=0
CM058257.1	Liftoff	exon	57811826	57811911	.	+	.	ID=exon-XR_003952348.2-3;Parent=rna-XR_003952348.2;Dbxref=GeneID:115488791,GenBank:XR_003952348.2,MGI:MGI:6366434;gbkey=ncRNA;gene=Gm52301;product=predicted gene%2C 52301;transcript_id=XR_003952348.2;extra_copy_number=0
CM058257.1	Liftoff	gene	57872543	58168257	.	+	.	ID=gene-Kif6;Dbxref=GeneID:319991,MGI:MGI:1098238;Name=Kif6;description=kinesin family member 6;gbkey=Gene;gene=Kif6;gene_biotype=protein_coding;gene_synonym=D130004B10Rik,D130084M03Rik;coverage=1.0;sequence_ID=0.999;valid_ORFs=5;extra_copy_number=0;copy_num_ID=gene-Kif6_0
CM058257.1	Liftoff	mRNA	57872543	58168257	.	+	.	ID=rna-XM_006524391.5;Parent=gene-Kif6;Dbxref=GeneID:319991,GenBank:XM_006524391.5,MGI:MGI:1098238;Name=XM_006524391.5;gbkey=mRNA;gene=Kif6;model_evidence=Supporting evidence includes similarity to: 1 mRNA%2C 6 ESTs%2C 2 Proteins%2C 23 long SRA reads%2C and 100%25 coverage of the annotated genomic feature by RNAseq alignments%2C including 3 samples with support for all annotated introns;product=kinesin family member 6%2C transcript variant X1;transcript_id=XM_006524391.5;matches_ref_protein=True;valid_ORF=True;extra_copy_number=0
CM058257.1	Liftoff	exon	57872543	57872752	.	+	.	ID=exon-XM_006524391.5-1;Parent=rna-XM_006524391.5;Dbxref=GeneID:319991,GenBank:XM_006524391.5,MGI:MGI:1098238;gbkey=mRNA;gene=Kif6;product=kinesin family member 6%2C transcript variant X1;transcript_id=XM_006524391.5;extra_copy_number=0
CM058257.1	Liftoff	exon	57878044	57878153	.	+	.	ID=exon-XM_006524391.5-2;Parent=rna-XM_006524391.5;Dbxref=GeneID:319991,GenBank:XM_006524391.5,MGI:MGI:1098238;gbkey=mRNA;gene=Kif6;product=kinesin family member 6%2C transcript variant X1;transcript_id=XM_006524391.5;extra_copy_number=0
CM058257.1	Liftoff	exon	57881905	57881979	.	+	.	ID=exon-XM_006524391.5-3;Parent=rna-XM_006524391.5;Dbxref=GeneID:319991,GenBank:XM_006524391.5,MGI:MGI:1098238;gbkey=mRNA;gene=Kif6;product=kinesin family member 6%2C transcript variant X1;transcript_id=XM_006524391.5;extra_copy_number=0
CM058257.1	Liftoff	exon	57928493	57928640	.	+	.	ID=exon-XM_006524391.5-4;Parent=rna-XM_006524391.5;Dbxref=GeneID:319991,GenBank:XM_006524391.5,MGI:MGI:1098238;gbkey=mRNA;gene=Kif6;product=kinesin family member 6%2C transcript variant X1;transcript_id=XM_006524391.5;extra_copy_number=0
CM058257.1	Liftoff	exon	57932737	57932846	.	+	.	ID=exon-XM_006524391.5-5;Parent=rna-XM_006524391.5;Dbxref=GeneID:319991,GenBank:XM_006524391.5,MGI:MGI:1098238;gbkey=mRNA;gene=Kif6;product=kinesin family member 6%2C transcript variant X1;transcript_id=XM_006524391.5;extra_copy_number=0
CM058257.1	Liftoff	exon	57943861	57943990	.	+	.	ID=exon-XM_006524391.5-6;Parent=rna-XM_006524391.5;Dbxref=GeneID:319991,GenBank:XM_006524391.5,MGI:MGI:1098238;gbkey=mRNA;gene=Kif6;product=kinesin family member 6%2C transcript variant X1;transcript_id=XM_006524391.5;extra_copy_number=0
CM058257.1	Liftoff	exon	57964994	57965200	.	+	.	ID=exon-XM_006524391.5-7;Parent=rna-XM_006524391.5;Dbxref=GeneID:319991,GenBank:XM_006524391.5,MGI:MGI:1098238;gbkey=mRNA;gene=Kif6;product=kinesin family member 6%2C transcript variant X1;transcript_id=XM_006524391.5;extra_copy_number=0
CM058257.1	Liftoff	exon	57971484	57971627	.	+	.	ID=exon-XM_006524391.5-8;Parent=rna-XM_006524391.5;Dbxref=GeneID:319991,GenBank:XM_006524391.5,MGI:MGI:1098238;gbkey=mRNA;gene=Kif6;product=kinesin family member 6%2C transcript variant X1;transcript_id=XM_006524391.5;extra_copy_number=0
CM058257.1	Liftoff	exon	57972553	57972639	.	+	.	ID=exon-XM_006524391.5-9;Parent=rna-XM_006524391.5;Dbxref=GeneID:319991,GenBank:XM_006524391.5,MGI:MGI:1098238;gbkey=mRNA;gene=Kif6;product=kinesin family member 6%2C transcript variant X1;transcript_id=XM_006524391.5;extra_copy_number=0
CM058257.1	Liftoff	exon	57979737	57979840	.	+	.	ID=exon-XM_006524391.5-10;Parent=rna-XM_006524391.5;Dbxref=GeneID:319991,GenBank:XM_006524391.5,MGI:MGI:1098238;gbkey=mRNA;gene=Kif6;product=kinesin family member 6%2C transcript variant X1;transcript_id=XM_006524391.5;extra_copy_number=0
CM058257.1	Liftoff	exon	58011197	58011302	.	+	.	ID=exon-XM_006524391.5-11;Parent=rna-XM_006524391.5;Dbxref=GeneID:319991,GenBank:XM_006524391.5,MGI:MGI:1098238;gbkey=mRNA;gene=Kif6;product=kinesin family member 6%2C transcript variant X1;transcript_id=XM_006524391.5;extra_copy_number=0
CM058257.1	Liftoff	exon	58012477	58012612	.	+	.	ID=exon-XM_006524391.5-12;Parent=rna-XM_006524391.5;Dbxref=GeneID:319991,GenBank:XM_006524391.5,MGI:MGI:1098238;gbkey=mRNA;gene=Kif6;product=kinesin family member 6%2C transcript variant X1;transcript_id=XM_006524391.5;extra_copy_number=0
CM058257.1	Liftoff	exon	58015798	58016013	.	+	.	ID=exon-XM_006524391.5-13;Parent=rna-XM_006524391.5;Dbxref=GeneID:319991,GenBank:XM_006524391.5,MGI:MGI:1098238;gbkey=mRNA;gene=Kif6;product=kinesin family member 6%2C transcript variant X1;transcript_id=XM_006524391.5;extra_copy_number=0
CM058257.1	Liftoff	exon	58089665	58089773	.	+	.	ID=exon-XM_006524391.5-14;Parent=rna-XM_006524391.5;Dbxref=GeneID:319991,GenBank:XM_006524391.5,MGI:MGI:1098238;gbkey=mRNA;gene=Kif6;product=kinesin family member 6%2C transcript variant X1;transcript_id=XM_006524391.5;extra_copy_number=0
CM058257.1	Liftoff	exon	58096713	58096768	.	+	.	ID=exon-XM_006524391.5-15;Parent=rna-XM_006524391.5;Dbxref=GeneID:319991,GenBank:XM_006524391.5,MGI:MGI:1098238;gbkey=mRNA;gene=Kif6;product=kinesin family member 6%2C transcript variant X1;transcript_id=XM_006524391.5;extra_copy_number=0
CM058257.1	Liftoff	exon	58128493	58128543	.	+	.	ID=exon-XM_006524391.5-16;Parent=rna-XM_006524391.5;Dbxref=GeneID:319991,GenBank:XM_006524391.5,MGI:MGI:1098238;gbkey=mRNA;gene=Kif6;product=kinesin family member 6%2C transcript variant X1;transcript_id=XM_006524391.5;extra_copy_number=0
CM058257.1	Liftoff	exon	58148182	58148266	.	+	.	ID=exon-XM_006524391.5-17;Parent=rna-XM_006524391.5;Dbxref=GeneID:319991,GenBank:XM_006524391.5,MGI:MGI:1098238;gbkey=mRNA;gene=Kif6;product=kinesin family member 6%2C transcript variant X1;transcript_id=XM_006524391.5;extra_copy_number=0
CM058257.1	Liftoff	exon	58150066	58150201	.	+	.	ID=exon-XM_006524391.5-18;Parent=rna-XM_006524391.5;Dbxref=GeneID:319991,GenBank:XM_006524391.5,MGI:MGI:1098238;gbkey=mRNA;gene=Kif6;product=kinesin family member 6%2C transcript variant X1;transcript_id=XM_006524391.5;extra_copy_number=0
CM058257.1	Liftoff	exon	58154194	58154276	.	+	.	ID=exon-XM_006524391.5-19;Parent=rna-XM_006524391.5;Dbxref=GeneID:319991,GenBank:XM_006524391.5,MGI:MGI:1098238;gbkey=mRNA;gene=Kif6;product=kinesin family member 6%2C transcript variant X1;transcript_id=XM_006524391.5;extra_copy_number=0
CM058257.1	Liftoff	exon	58160161	58160250	.	+	.	ID=exon-XM_006524391.5-20;Parent=rna-XM_006524391.5;Dbxref=GeneID:319991,GenBank:XM_006524391.5,MGI:MGI:1098238;gbkey=mRNA;gene=Kif6;product=kinesin family member 6%2C transcript variant X1;transcript_id=XM_006524391.5;extra_copy_number=0
CM058257.1	Liftoff	exon	58161977	58162071	.	+	.	ID=exon-XM_006524391.5-21;Parent=rna-XM_006524391.5;Dbxref=GeneID:319991,GenBank:XM_006524391.5,MGI:MGI:1098238;gbkey=mRNA;gene=Kif6;product=kinesin family member 6%2C transcript variant X1;transcript_id=XM_006524391.5;extra_copy_number=0
CM058257.1	Liftoff	exon	58167186	58168257	.	+	.	ID=exon-XM_006524391.5-22;Parent=rna-XM_006524391.5;Dbxref=GeneID:319991,GenBank:XM_006524391.5,MGI:MGI:1098238;gbkey=mRNA;gene=Kif6;product=kinesin family member 6%2C transcript variant X1;transcript_id=XM_006524391.5;extra_copy_number=0
CM058257.1	Liftoff	CDS	57872687	57872752	.	+	.	ID=cds-XP_006524454.1;Parent=rna-XM_006524391.5;Dbxref=GeneID:319991,GenBank:XP_006524454.1,MGI:MGI:1098238;Name=XP_006524454.1;gbkey=CDS;gene=Kif6;product=kinesin-like protein KIF6 isoform X1;protein_id=XP_006524454.1;extra_copy_number=0
CM058257.1	Liftoff	CDS	57878044	57878153	.	+	.	ID=cds-XP_006524454.1;Parent=rna-XM_006524391.5;Dbxref=GeneID:319991,GenBank:XP_006524454.1,MGI:MGI:1098238;Name=XP_006524454.1;gbkey=CDS;gene=Kif6;product=kinesin-like protein KIF6 isoform X1;protein_id=XP_006524454.1;extra_copy_number=0
CM058257.1	Liftoff	CDS	57881905	57881979	.	+	.	ID=cds-XP_006524454.1;Parent=rna-XM_006524391.5;Dbxref=GeneID:319991,GenBank:XP_006524454.1,MGI:MGI:1098238;Name=XP_006524454.1;gbkey=CDS;gene=Kif6;product=kinesin-like protein KIF6 isoform X1;protein_id=XP_006524454.1;extra_copy_number=0
CM058257.1	Liftoff	CDS	57928493	57928640	.	+	.	ID=cds-XP_006524454.1;Parent=rna-XM_006524391.5;Dbxref=GeneID:319991,GenBank:XP_006524454.1,MGI:MGI:1098238;Name=XP_006524454.1;gbkey=CDS;gene=Kif6;product=kinesin-like protein KIF6 isoform X1;protein_id=XP_006524454.1;extra_copy_number=0
CM058257.1	Liftoff	CDS	57932737	57932846	.	+	.	ID=cds-XP_006524454.1;Parent=rna-XM_006524391.5;Dbxref=GeneID:319991,GenBank:XP_006524454.1,MGI:MGI:1098238;Name=XP_006524454.1;gbkey=CDS;gene=Kif6;product=kinesin-like protein KIF6 isoform X1;protein_id=XP_006524454.1;extra_copy_number=0
CM058257.1	Liftoff	CDS	57943861	57943990	.	+	.	ID=cds-XP_006524454.1;Parent=rna-XM_006524391.5;Dbxref=GeneID:319991,GenBank:XP_006524454.1,MGI:MGI:1098238;Name=XP_006524454.1;gbkey=CDS;gene=Kif6;product=kinesin-like protein KIF6 isoform X1;protein_id=XP_006524454.1;extra_copy_number=0
CM058257.1	Liftoff	CDS	57964994	57965200	.	+	.	ID=cds-XP_006524454.1;Parent=rna-XM_006524391.5;Dbxref=GeneID:319991,GenBank:XP_006524454.1,MGI:MGI:1098238;Name=XP_006524454.1;gbkey=CDS;gene=Kif6;product=kinesin-like protein KIF6 isoform X1;protein_id=XP_006524454.1;extra_copy_number=0
CM058257.1	Liftoff	CDS	57971484	57971627	.	+	.	ID=cds-XP_006524454.1;Parent=rna-XM_006524391.5;Dbxref=GeneID:319991,GenBank:XP_006524454.1,MGI:MGI:1098238;Name=XP_006524454.1;gbkey=CDS;gene=Kif6;product=kinesin-like protein KIF6 isoform X1;protein_id=XP_006524454.1;extra_copy_number=0
CM058257.1	Liftoff	CDS	57972553	57972639	.	+	.	ID=cds-XP_006524454.1;Parent=rna-XM_006524391.5;Dbxref=GeneID:319991,GenBank:XP_006524454.1,MGI:MGI:1098238;Name=XP_006524454.1;gbkey=CDS;gene=Kif6;product=kinesin-like protein KIF6 isoform X1;protein_id=XP_006524454.1;extra_copy_number=0
CM058257.1	Liftoff	CDS	57979737	57979840	.	+	.	ID=cds-XP_006524454.1;Parent=rna-XM_006524391.5;Dbxref=GeneID:319991,GenBank:XP_006524454.1,MGI:MGI:1098238;Name=XP_006524454.1;gbkey=CDS;gene=Kif6;product=kinesin-like protein KIF6 isoform X1;protein_id=XP_006524454.1;extra_copy_number=0
CM058257.1	Liftoff	CDS	58011197	58011302	.	+	.	ID=cds-XP_006524454.1;Parent=rna-XM_006524391.5;Dbxref=GeneID:319991,GenBank:XP_006524454.1,MGI:MGI:1098238;Name=XP_006524454.1;gbkey=CDS;gene=Kif6;product=kinesin-like protein KIF6 isoform X1;protein_id=XP_006524454.1;extra_copy_number=0
CM058257.1	Liftoff	CDS	58012477	58012612	.	+	.	ID=cds-XP_006524454.1;Parent=rna-XM_006524391.5;Dbxref=GeneID:319991,GenBank:XP_006524454.1,MGI:MGI:1098238;Name=XP_006524454.1;gbkey=CDS;gene=Kif6;product=kinesin-like protein KIF6 isoform X1;protein_id=XP_006524454.1;extra_copy_number=0
CM058257.1	Liftoff	CDS	58015798	58016013	.	+	.	ID=cds-XP_006524454.1;Parent=rna-XM_006524391.5;Dbxref=GeneID:319991,GenBank:XP_006524454.1,MGI:MGI:1098238;Name=XP_006524454.1;gbkey=CDS;gene=Kif6;product=kinesin-like protein KIF6 isoform X1;protein_id=XP_006524454.1;extra_copy_number=0
CM058257.1	Liftoff	CDS	58089665	58089773	.	+	.	ID=cds-XP_006524454.1;Parent=rna-XM_006524391.5;Dbxref=GeneID:319991,GenBank:XP_006524454.1,MGI:MGI:1098238;Name=XP_006524454.1;gbkey=CDS;gene=Kif6;product=kinesin-like protein KIF6 isoform X1;protein_id=XP_006524454.1;extra_copy_number=0
CM058257.1	Liftoff	CDS	58096713	58096768	.	+	.	ID=cds-XP_006524454.1;Parent=rna-XM_006524391.5;Dbxref=GeneID:319991,GenBank:XP_006524454.1,MGI:MGI:1098238;Name=XP_006524454.1;gbkey=CDS;gene=Kif6;product=kinesin-like protein KIF6 isoform X1;protein_id=XP_006524454.1;extra_copy_number=0
CM058257.1	Liftoff	CDS	58128493	58128543	.	+	.	ID=cds-XP_006524454.1;Parent=rna-XM_006524391.5;Dbxref=GeneID:319991,GenBank:XP_006524454.1,MGI:MGI:1098238;Name=XP_006524454.1;gbkey=CDS;gene=Kif6;product=kinesin-like protein KIF6 isoform X1;protein_id=XP_006524454.1;extra_copy_number=0
CM058257.1	Liftoff	CDS	58148182	58148266	.	+	.	ID=cds-XP_006524454.1;Parent=rna-XM_006524391.5;Dbxref=GeneID:319991,GenBank:XP_006524454.1,MGI:MGI:1098238;Name=XP_006524454.1;gbkey=CDS;gene=Kif6;product=kinesin-like protein KIF6 isoform X1;protein_id=XP_006524454.1;extra_copy_number=0
CM058257.1	Liftoff	CDS	58150066	58150201	.	+	.	ID=cds-XP_006524454.1;Parent=rna-XM_006524391.5;Dbxref=GeneID:319991,GenBank:XP_006524454.1,MGI:MGI:1098238;Name=XP_006524454.1;gbkey=CDS;gene=Kif6;product=kinesin-like protein KIF6 isoform X1;protein_id=XP_006524454.1;extra_copy_number=0
CM058257.1	Liftoff	CDS	58154194	58154276	.	+	.	ID=cds-XP_006524454.1;Parent=rna-XM_006524391.5;Dbxref=GeneID:319991,GenBank:XP_006524454.1,MGI:MGI:1098238;Name=XP_006524454.1;gbkey=CDS;gene=Kif6;product=kinesin-like protein KIF6 isoform X1;protein_id=XP_006524454.1;extra_copy_number=0
CM058257.1	Liftoff	CDS	58160161	58160250	.	+	.	ID=cds-XP_006524454.1;Parent=rna-XM_006524391.5;Dbxref=GeneID:319991,GenBank:XP_006524454.1,MGI:MGI:1098238;Name=XP_006524454.1;gbkey=CDS;gene=Kif6;product=kinesin-like protein KIF6 isoform X1;protein_id=XP_006524454.1;extra_copy_number=0
CM058257.1	Liftoff	CDS	58161977	58162071	.	+	.	ID=cds-XP_006524454.1;Parent=rna-XM_006524391.5;Dbxref=GeneID:319991,GenBank:XP_006524454.1,MGI:MGI:1098238;Name=XP_006524454.1;gbkey=CDS;gene=Kif6;product=kinesin-like protein KIF6 isoform X1;protein_id=XP_006524454.1;extra_copy_number=0
CM058257.1	Liftoff	CDS	58167186	58167202	.	+	.	ID=cds-XP_006524454.1;Parent=rna-XM_006524391.5;Dbxref=GeneID:319991,GenBank:XP_006524454.1,MGI:MGI:1098238;Name=XP_006524454.1;gbkey=CDS;gene=Kif6;product=kinesin-like protein KIF6 isoform X1;protein_id=XP_006524454.1;extra_copy_number=0
CM058257.1	Liftoff	mRNA	57872543	58105211	.	+	.	ID=rna-XM_006524393.5;Parent=gene-Kif6;Dbxref=GeneID:319991,GenBank:XM_006524393.5,MGI:MGI:1098238;Name=XM_006524393.5;gbkey=mRNA;gene=Kif6;model_evidence=Supporting evidence includes similarity to: 1 mRNA%2C 5 ESTs%2C 3 Proteins%2C 24 long SRA reads%2C and 98%25 coverage of the annotated genomic feature by RNAseq alignments%2C including 4 samples with support for all annotated introns;product=kinesin family member 6%2C transcript variant X3;transcript_id=XM_006524393.5;matches_ref_protein=True;valid_ORF=True;extra_copy_number=0
CM058257.1	Liftoff	exon	57872543	57872752	.	+	.	ID=exon-XM_006524393.5-1;Parent=rna-XM_006524393.5;Dbxref=GeneID:319991,GenBank:XM_006524393.5,MGI:MGI:1098238;gbkey=mRNA;gene=Kif6;product=kinesin family member 6%2C transcript variant X3;transcript_id=XM_006524393.5;extra_copy_number=0
CM058257.1	Liftoff	exon	57878044	57878153	.	+	.	ID=exon-XM_006524393.5-2;Parent=rna-XM_006524393.5;Dbxref=GeneID:319991,GenBank:XM_006524393.5,MGI:MGI:1098238;gbkey=mRNA;gene=Kif6;product=kinesin family member 6%2C transcript variant X3;transcript_id=XM_006524393.5;extra_copy_number=0
CM058257.1	Liftoff	exon	57881905	57881979	.	+	.	ID=exon-XM_006524393.5-3;Parent=rna-XM_006524393.5;Dbxref=GeneID:319991,GenBank:XM_006524393.5,MGI:MGI:1098238;gbkey=mRNA;gene=Kif6;product=kinesin family member 6%2C transcript variant X3;transcript_id=XM_006524393.5;extra_copy_number=0
CM058257.1	Liftoff	exon	57928493	57928640	.	+	.	ID=exon-XM_006524393.5-4;Parent=rna-XM_006524393.5;Dbxref=GeneID:319991,GenBank:XM_006524393.5,MGI:MGI:1098238;gbkey=mRNA;gene=Kif6;product=kinesin family member 6%2C transcript variant X3;transcript_id=XM_006524393.5;extra_copy_number=0
CM058257.1	Liftoff	exon	57932737	57932846	.	+	.	ID=exon-XM_006524393.5-5;Parent=rna-XM_006524393.5;Dbxref=GeneID:319991,GenBank:XM_006524393.5,MGI:MGI:1098238;gbkey=mRNA;gene=Kif6;product=kinesin family member 6%2C transcript variant X3;transcript_id=XM_006524393.5;extra_copy_number=0
CM058257.1	Liftoff	exon	57943861	57943990	.	+	.	ID=exon-XM_006524393.5-6;Parent=rna-XM_006524393.5;Dbxref=GeneID:319991,GenBank:XM_006524393.5,MGI:MGI:1098238;gbkey=mRNA;gene=Kif6;product=kinesin family member 6%2C transcript variant X3;transcript_id=XM_006524393.5;extra_copy_number=0
CM058257.1	Liftoff	exon	57964994	57965200	.	+	.	ID=exon-XM_006524393.5-7;Parent=rna-XM_006524393.5;Dbxref=GeneID:319991,GenBank:XM_006524393.5,MGI:MGI:1098238;gbkey=mRNA;gene=Kif6;product=kinesin family member 6%2C transcript variant X3;transcript_id=XM_006524393.5;extra_copy_number=0
CM058257.1	Liftoff	exon	57971484	57971627	.	+	.	ID=exon-XM_006524393.5-8;Parent=rna-XM_006524393.5;Dbxref=GeneID:319991,GenBank:XM_006524393.5,MGI:MGI:1098238;gbkey=mRNA;gene=Kif6;product=kinesin family member 6%2C transcript variant X3;transcript_id=XM_006524393.5;extra_copy_number=0
CM058257.1	Liftoff	exon	57972553	57972639	.	+	.	ID=exon-XM_006524393.5-9;Parent=rna-XM_006524393.5;Dbxref=GeneID:319991,GenBank:XM_006524393.5,MGI:MGI:1098238;gbkey=mRNA;gene=Kif6;product=kinesin family member 6%2C transcript variant X3;transcript_id=XM_006524393.5;extra_copy_number=0
CM058257.1	Liftoff	exon	57979737	57979840	.	+	.	ID=exon-XM_006524393.5-10;Parent=rna-XM_006524393.5;Dbxref=GeneID:319991,GenBank:XM_006524393.5,MGI:MGI:1098238;gbkey=mRNA;gene=Kif6;product=kinesin family member 6%2C transcript variant X3;transcript_id=XM_006524393.5;extra_copy_number=0
CM058257.1	Liftoff	exon	58011197	58011302	.	+	.	ID=exon-XM_006524393.5-11;Parent=rna-XM_006524393.5;Dbxref=GeneID:319991,GenBank:XM_006524393.5,MGI:MGI:1098238;gbkey=mRNA;gene=Kif6;product=kinesin family member 6%2C transcript variant X3;transcript_id=XM_006524393.5;extra_copy_number=0
CM058257.1	Liftoff	exon	58012477	58012612	.	+	.	ID=exon-XM_006524393.5-12;Parent=rna-XM_006524393.5;Dbxref=GeneID:319991,GenBank:XM_006524393.5,MGI:MGI:1098238;gbkey=mRNA;gene=Kif6;product=kinesin family member 6%2C transcript variant X3;transcript_id=XM_006524393.5;extra_copy_number=0
CM058257.1	Liftoff	exon	58015798	58016013	.	+	.	ID=exon-XM_006524393.5-13;Parent=rna-XM_006524393.5;Dbxref=GeneID:319991,GenBank:XM_006524393.5,MGI:MGI:1098238;gbkey=mRNA;gene=Kif6;product=kinesin family member 6%2C transcript variant X3;transcript_id=XM_006524393.5;extra_copy_number=0
CM058257.1	Liftoff	exon	58089665	58089773	.	+	.	ID=exon-XM_006524393.5-14;Parent=rna-XM_006524393.5;Dbxref=GeneID:319991,GenBank:XM_006524393.5,MGI:MGI:1098238;gbkey=mRNA;gene=Kif6;product=kinesin family member 6%2C transcript variant X3;transcript_id=XM_006524393.5;extra_copy_number=0
CM058257.1	Liftoff	exon	58096713	58096768	.	+	.	ID=exon-XM_006524393.5-15;Parent=rna-XM_006524393.5;Dbxref=GeneID:319991,GenBank:XM_006524393.5,MGI:MGI:1098238;gbkey=mRNA;gene=Kif6;product=kinesin family member 6%2C transcript variant X3;transcript_id=XM_006524393.5;extra_copy_number=0
CM058257.1	Liftoff	exon	58101776	58105211	.	+	.	ID=exon-XM_006524393.5-16;Parent=rna-XM_006524393.5;Dbxref=GeneID:319991,GenBank:XM_006524393.5,MGI:MGI:1098238;gbkey=mRNA;gene=Kif6;product=kinesin family member 6%2C transcript variant X3;transcript_id=XM_006524393.5;extra_copy_number=0
CM058257.1	Liftoff	CDS	57872687	57872752	.	+	.	ID=cds-XP_006524456.1;Parent=rna-XM_006524393.5;Dbxref=GeneID:319991,GenBank:XP_006524456.1,MGI:MGI:1098238;Name=XP_006524456.1;gbkey=CDS;gene=Kif6;product=kinesin-like protein KIF6 isoform X3;protein_id=XP_006524456.1;extra_copy_number=0
CM058257.1	Liftoff	CDS	57878044	57878153	.	+	.	ID=cds-XP_006524456.1;Parent=rna-XM_006524393.5;Dbxref=GeneID:319991,GenBank:XP_006524456.1,MGI:MGI:1098238;Name=XP_006524456.1;gbkey=CDS;gene=Kif6;product=kinesin-like protein KIF6 isoform X3;protein_id=XP_006524456.1;extra_copy_number=0
CM058257.1	Liftoff	CDS	57881905	57881979	.	+	.	ID=cds-XP_006524456.1;Parent=rna-XM_006524393.5;Dbxref=GeneID:319991,GenBank:XP_006524456.1,MGI:MGI:1098238;Name=XP_006524456.1;gbkey=CDS;gene=Kif6;product=kinesin-like protein KIF6 isoform X3;protein_id=XP_006524456.1;extra_copy_number=0
CM058257.1	Liftoff	CDS	57928493	57928640	.	+	.	ID=cds-XP_006524456.1;Parent=rna-XM_006524393.5;Dbxref=GeneID:319991,GenBank:XP_006524456.1,MGI:MGI:1098238;Name=XP_006524456.1;gbkey=CDS;gene=Kif6;product=kinesin-like protein KIF6 isoform X3;protein_id=XP_006524456.1;extra_copy_number=0
CM058257.1	Liftoff	CDS	57932737	57932846	.	+	.	ID=cds-XP_006524456.1;Parent=rna-XM_006524393.5;Dbxref=GeneID:319991,GenBank:XP_006524456.1,MGI:MGI:1098238;Name=XP_006524456.1;gbkey=CDS;gene=Kif6;product=kinesin-like protein KIF6 isoform X3;protein_id=XP_006524456.1;extra_copy_number=0
CM058257.1	Liftoff	CDS	57943861	57943990	.	+	.	ID=cds-XP_006524456.1;Parent=rna-XM_006524393.5;Dbxref=GeneID:319991,GenBank:XP_006524456.1,MGI:MGI:1098238;Name=XP_006524456.1;gbkey=CDS;gene=Kif6;product=kinesin-like protein KIF6 isoform X3;protein_id=XP_006524456.1;extra_copy_number=0
CM058257.1	Liftoff	CDS	57964994	57965200	.	+	.	ID=cds-XP_006524456.1;Parent=rna-XM_006524393.5;Dbxref=GeneID:319991,GenBank:XP_006524456.1,MGI:MGI:1098238;Name=XP_006524456.1;gbkey=CDS;gene=Kif6;product=kinesin-like protein KIF6 isoform X3;protein_id=XP_006524456.1;extra_copy_number=0
CM058257.1	Liftoff	CDS	57971484	57971627	.	+	.	ID=cds-XP_006524456.1;Parent=rna-XM_006524393.5;Dbxref=GeneID:319991,GenBank:XP_006524456.1,MGI:MGI:1098238;Name=XP_006524456.1;gbkey=CDS;gene=Kif6;product=kinesin-like protein KIF6 isoform X3;protein_id=XP_006524456.1;extra_copy_number=0
CM058257.1	Liftoff	CDS	57972553	57972639	.	+	.	ID=cds-XP_006524456.1;Parent=rna-XM_006524393.5;Dbxref=GeneID:319991,GenBank:XP_006524456.1,MGI:MGI:1098238;Name=XP_006524456.1;gbkey=CDS;gene=Kif6;product=kinesin-like protein KIF6 isoform X3;protein_id=XP_006524456.1;extra_copy_number=0
CM058257.1	Liftoff	CDS	57979737	57979840	.	+	.	ID=cds-XP_006524456.1;Parent=rna-XM_006524393.5;Dbxref=GeneID:319991,GenBank:XP_006524456.1,MGI:MGI:1098238;Name=XP_006524456.1;gbkey=CDS;gene=Kif6;product=kinesin-like protein KIF6 isoform X3;protein_id=XP_006524456.1;extra_copy_number=0
CM058257.1	Liftoff	CDS	58011197	58011302	.	+	.	ID=cds-XP_006524456.1;Parent=rna-XM_006524393.5;Dbxref=GeneID:319991,GenBank:XP_006524456.1,MGI:MGI:1098238;Name=XP_006524456.1;gbkey=CDS;gene=Kif6;product=kinesin-like protein KIF6 isoform X3;protein_id=XP_006524456.1;extra_copy_number=0
CM058257.1	Liftoff	CDS	58012477	58012612	.	+	.	ID=cds-XP_006524456.1;Parent=rna-XM_006524393.5;Dbxref=GeneID:319991,GenBank:XP_006524456.1,MGI:MGI:1098238;Name=XP_006524456.1;gbkey=CDS;gene=Kif6;product=kinesin-like protein KIF6 isoform X3;protein_id=XP_006524456.1;extra_copy_number=0
CM058257.1	Liftoff	CDS	58015798	58016013	.	+	.	ID=cds-XP_006524456.1;Parent=rna-XM_006524393.5;Dbxref=GeneID:319991,GenBank:XP_006524456.1,MGI:MGI:1098238;Name=XP_006524456.1;gbkey=CDS;gene=Kif6;product=kinesin-like protein KIF6 isoform X3;protein_id=XP_006524456.1;extra_copy_number=0
CM058257.1	Liftoff	CDS	58089665	58089773	.	+	.	ID=cds-XP_006524456.1;Parent=rna-XM_006524393.5;Dbxref=GeneID:319991,GenBank:XP_006524456.1,MGI:MGI:1098238;Name=XP_006524456.1;gbkey=CDS;gene=Kif6;product=kinesin-like protein KIF6 isoform X3;protein_id=XP_006524456.1;extra_copy_number=0
CM058257.1	Liftoff	CDS	58096713	58096768	.	+	.	ID=cds-XP_006524456.1;Parent=rna-XM_006524393.5;Dbxref=GeneID:319991,GenBank:XP_006524456.1,MGI:MGI:1098238;Name=XP_006524456.1;gbkey=CDS;gene=Kif6;product=kinesin-like protein KIF6 isoform X3;protein_id=XP_006524456.1;extra_copy_number=0
CM058257.1	Liftoff	CDS	58101776	58101819	.	+	.	ID=cds-XP_006524456.1;Parent=rna-XM_006524393.5;Dbxref=GeneID:319991,GenBank:XP_006524456.1,MGI:MGI:1098238;Name=XP_006524456.1;gbkey=CDS;gene=Kif6;product=kinesin-like protein KIF6 isoform X3;protein_id=XP_006524456.1;extra_copy_number=0
CM058257.1	Liftoff	mRNA	57872622	58168257	.	+	.	ID=rna-NM_177052.3;Parent=gene-Kif6;Dbxref=GeneID:319991,GenBank:NM_177052.3,MGI:MGI:1098238;Name=NM_177052.3;gbkey=mRNA;gene=Kif6;product=kinesin family member 6;tag=RefSeq Select;transcript_id=NM_177052.3;matches_ref_protein=True;valid_ORF=True;extra_copy_number=0
CM058257.1	Liftoff	exon	57872622	57872752	.	+	.	ID=exon-NM_177052.3-1;Parent=rna-NM_177052.3;Dbxref=GeneID:319991,GenBank:NM_177052.3,MGI:MGI:1098238;gbkey=mRNA;gene=Kif6;product=kinesin family member 6;tag=RefSeq Select;transcript_id=NM_177052.3;extra_copy_number=0
CM058257.1	Liftoff	exon	57878044	57878153	.	+	.	ID=exon-NM_177052.3-2;Parent=rna-NM_177052.3;Dbxref=GeneID:319991,GenBank:NM_177052.3,MGI:MGI:1098238;gbkey=mRNA;gene=Kif6;product=kinesin family member 6;tag=RefSeq Select;transcript_id=NM_177052.3;extra_copy_number=0
CM058257.1	Liftoff	exon	57881905	57881979	.	+	.	ID=exon-NM_177052.3-3;Parent=rna-NM_177052.3;Dbxref=GeneID:319991,GenBank:NM_177052.3,MGI:MGI:1098238;gbkey=mRNA;gene=Kif6;product=kinesin family member 6;tag=RefSeq Select;transcript_id=NM_177052.3;extra_copy_number=0
CM058257.1	Liftoff	exon	57928493	57928640	.	+	.	ID=exon-NM_177052.3-4;Parent=rna-NM_177052.3;Dbxref=GeneID:319991,GenBank:NM_177052.3,MGI:MGI:1098238;gbkey=mRNA;gene=Kif6;product=kinesin family member 6;tag=RefSeq Select;transcript_id=NM_177052.3;extra_copy_number=0
CM058257.1	Liftoff	exon	57932737	57932846	.	+	.	ID=exon-NM_177052.3-5;Parent=rna-NM_177052.3;Dbxref=GeneID:319991,GenBank:NM_177052.3,MGI:MGI:1098238;gbkey=mRNA;gene=Kif6;product=kinesin family member 6;tag=RefSeq Select;transcript_id=NM_177052.3;extra_copy_number=0
CM058257.1	Liftoff	exon	57943861	57943990	.	+	.	ID=exon-NM_177052.3-6;Parent=rna-NM_177052.3;Dbxref=GeneID:319991,GenBank:NM_177052.3,MGI:MGI:1098238;gbkey=mRNA;gene=Kif6;product=kinesin family member 6;tag=RefSeq Select;transcript_id=NM_177052.3;extra_copy_number=0
CM058257.1	Liftoff	exon	57964994	57965200	.	+	.	ID=exon-NM_177052.3-7;Parent=rna-NM_177052.3;Dbxref=GeneID:319991,GenBank:NM_177052.3,MGI:MGI:1098238;gbkey=mRNA;gene=Kif6;product=kinesin family member 6;tag=RefSeq Select;transcript_id=NM_177052.3;extra_copy_number=0
CM058257.1	Liftoff	exon	57971484	57971627	.	+	.	ID=exon-NM_177052.3-8;Parent=rna-NM_177052.3;Dbxref=GeneID:319991,GenBank:NM_177052.3,MGI:MGI:1098238;gbkey=mRNA;gene=Kif6;product=kinesin family member 6;tag=RefSeq Select;transcript_id=NM_177052.3;extra_copy_number=0
CM058257.1	Liftoff	exon	57972553	57972639	.	+	.	ID=exon-NM_177052.3-9;Parent=rna-NM_177052.3;Dbxref=GeneID:319991,GenBank:NM_177052.3,MGI:MGI:1098238;gbkey=mRNA;gene=Kif6;product=kinesin family member 6;tag=RefSeq Select;transcript_id=NM_177052.3;extra_copy_number=0
CM058257.1	Liftoff	exon	57979737	57979840	.	+	.	ID=exon-NM_177052.3-10;Parent=rna-NM_177052.3;Dbxref=GeneID:319991,GenBank:NM_177052.3,MGI:MGI:1098238;gbkey=mRNA;gene=Kif6;product=kinesin family member 6;tag=RefSeq Select;transcript_id=NM_177052.3;extra_copy_number=0
CM058257.1	Liftoff	exon	58011197	58011302	.	+	.	ID=exon-NM_177052.3-11;Parent=rna-NM_177052.3;Dbxref=GeneID:319991,GenBank:NM_177052.3,MGI:MGI:1098238;gbkey=mRNA;gene=Kif6;product=kinesin family member 6;tag=RefSeq Select;transcript_id=NM_177052.3;extra_copy_number=0
CM058257.1	Liftoff	exon	58012477	58012612	.	+	.	ID=exon-NM_177052.3-12;Parent=rna-NM_177052.3;Dbxref=GeneID:319991,GenBank:NM_177052.3,MGI:MGI:1098238;gbkey=mRNA;gene=Kif6;product=kinesin family member 6;tag=RefSeq Select;transcript_id=NM_177052.3;extra_copy_number=0
CM058257.1	Liftoff	exon	58015798	58016013	.	+	.	ID=exon-NM_177052.3-13;Parent=rna-NM_177052.3;Dbxref=GeneID:319991,GenBank:NM_177052.3,MGI:MGI:1098238;gbkey=mRNA;gene=Kif6;product=kinesin family member 6;tag=RefSeq Select;transcript_id=NM_177052.3;extra_copy_number=0
CM058257.1	Liftoff	exon	58089665	58089773	.	+	.	ID=exon-NM_177052.3-14;Parent=rna-NM_177052.3;Dbxref=GeneID:319991,GenBank:NM_177052.3,MGI:MGI:1098238;gbkey=mRNA;gene=Kif6;product=kinesin family member 6;tag=RefSeq Select;transcript_id=NM_177052.3;extra_copy_number=0
CM058257.1	Liftoff	exon	58096713	58096768	.	+	.	ID=exon-NM_177052.3-15;Parent=rna-NM_177052.3;Dbxref=GeneID:319991,GenBank:NM_177052.3,MGI:MGI:1098238;gbkey=mRNA;gene=Kif6;product=kinesin family member 6;tag=RefSeq Select;transcript_id=NM_177052.3;extra_copy_number=0
CM058257.1	Liftoff	exon	58128493	58128543	.	+	.	ID=exon-NM_177052.3-16;Parent=rna-NM_177052.3;Dbxref=GeneID:319991,GenBank:NM_177052.3,MGI:MGI:1098238;gbkey=mRNA;gene=Kif6;product=kinesin family member 6;tag=RefSeq Select;transcript_id=NM_177052.3;extra_copy_number=0
CM058257.1	Liftoff	exon	58148182	58148266	.	+	.	ID=exon-NM_177052.3-17;Parent=rna-NM_177052.3;Dbxref=GeneID:319991,GenBank:NM_177052.3,MGI:MGI:1098238;gbkey=mRNA;gene=Kif6;product=kinesin family member 6;tag=RefSeq Select;transcript_id=NM_177052.3;extra_copy_number=0
CM058257.1	Liftoff	exon	58150066	58150201	.	+	.	ID=exon-NM_177052.3-18;Parent=rna-NM_177052.3;Dbxref=GeneID:319991,GenBank:NM_177052.3,MGI:MGI:1098238;gbkey=mRNA;gene=Kif6;product=kinesin family member 6;tag=RefSeq Select;transcript_id=NM_177052.3;extra_copy_number=0
CM058257.1	Liftoff	exon	58154194	58154276	.	+	.	ID=exon-NM_177052.3-19;Parent=rna-NM_177052.3;Dbxref=GeneID:319991,GenBank:NM_177052.3,MGI:MGI:1098238;gbkey=mRNA;gene=Kif6;product=kinesin family member 6;tag=RefSeq Select;transcript_id=NM_177052.3;extra_copy_number=0
CM058257.1	Liftoff	exon	58159652	58159699	.	+	.	ID=exon-NM_177052.3-20;Parent=rna-NM_177052.3;Dbxref=GeneID:319991,GenBank:NM_177052.3,MGI:MGI:1098238;gbkey=mRNA;gene=Kif6;product=kinesin family member 6;tag=RefSeq Select;transcript_id=NM_177052.3;extra_copy_number=0
CM058257.1	Liftoff	exon	58160161	58160250	.	+	.	ID=exon-NM_177052.3-21;Parent=rna-NM_177052.3;Dbxref=GeneID:319991,GenBank:NM_177052.3,MGI:MGI:1098238;gbkey=mRNA;gene=Kif6;product=kinesin family member 6;tag=RefSeq Select;transcript_id=NM_177052.3;extra_copy_number=0
CM058257.1	Liftoff	exon	58161977	58162071	.	+	.	ID=exon-NM_177052.3-22;Parent=rna-NM_177052.3;Dbxref=GeneID:319991,GenBank:NM_177052.3,MGI:MGI:1098238;gbkey=mRNA;gene=Kif6;product=kinesin family member 6;tag=RefSeq Select;transcript_id=NM_177052.3;extra_copy_number=0
CM058257.1	Liftoff	exon	58167186	58168257	.	+	.	ID=exon-NM_177052.3-23;Parent=rna-NM_177052.3;Dbxref=GeneID:319991,GenBank:NM_177052.3,MGI:MGI:1098238;gbkey=mRNA;gene=Kif6;product=kinesin family member 6;tag=RefSeq Select;transcript_id=NM_177052.3;extra_copy_number=0
CM058257.1	Liftoff	CDS	57872687	57872752	.	+	.	ID=cds-NP_796026.2;Parent=rna-NM_177052.3;Dbxref=CCDS:CCDS50144.1,GeneID:319991,GenBank:NP_796026.2,MGI:MGI:1098238;Name=NP_796026.2;gbkey=CDS;gene=Kif6;product=kinesin-like protein KIF6;protein_id=NP_796026.2;tag=RefSeq Select;extra_copy_number=0
CM058257.1	Liftoff	CDS	57878044	57878153	.	+	.	ID=cds-NP_796026.2;Parent=rna-NM_177052.3;Dbxref=CCDS:CCDS50144.1,GeneID:319991,GenBank:NP_796026.2,MGI:MGI:1098238;Name=NP_796026.2;gbkey=CDS;gene=Kif6;product=kinesin-like protein KIF6;protein_id=NP_796026.2;tag=RefSeq Select;extra_copy_number=0
CM058257.1	Liftoff	CDS	57881905	57881979	.	+	.	ID=cds-NP_796026.2;Parent=rna-NM_177052.3;Dbxref=CCDS:CCDS50144.1,GeneID:319991,GenBank:NP_796026.2,MGI:MGI:1098238;Name=NP_796026.2;gbkey=CDS;gene=Kif6;product=kinesin-like protein KIF6;protein_id=NP_796026.2;tag=RefSeq Select;extra_copy_number=0
CM058257.1	Liftoff	CDS	57928493	57928640	.	+	.	ID=cds-NP_796026.2;Parent=rna-NM_177052.3;Dbxref=CCDS:CCDS50144.1,GeneID:319991,GenBank:NP_796026.2,MGI:MGI:1098238;Name=NP_796026.2;gbkey=CDS;gene=Kif6;product=kinesin-like protein KIF6;protein_id=NP_796026.2;tag=RefSeq Select;extra_copy_number=0
CM058257.1	Liftoff	CDS	57932737	57932846	.	+	.	ID=cds-NP_796026.2;Parent=rna-NM_177052.3;Dbxref=CCDS:CCDS50144.1,GeneID:319991,GenBank:NP_796026.2,MGI:MGI:1098238;Name=NP_796026.2;gbkey=CDS;gene=Kif6;product=kinesin-like protein KIF6;protein_id=NP_796026.2;tag=RefSeq Select;extra_copy_number=0
CM058257.1	Liftoff	CDS	57943861	57943990	.	+	.	ID=cds-NP_796026.2;Parent=rna-NM_177052.3;Dbxref=CCDS:CCDS50144.1,GeneID:319991,GenBank:NP_796026.2,MGI:MGI:1098238;Name=NP_796026.2;gbkey=CDS;gene=Kif6;product=kinesin-like protein KIF6;protein_id=NP_796026.2;tag=RefSeq Select;extra_copy_number=0
CM058257.1	Liftoff	CDS	57964994	57965200	.	+	.	ID=cds-NP_796026.2;Parent=rna-NM_177052.3;Dbxref=CCDS:CCDS50144.1,GeneID:319991,GenBank:NP_796026.2,MGI:MGI:1098238;Name=NP_796026.2;gbkey=CDS;gene=Kif6;product=kinesin-like protein KIF6;protein_id=NP_796026.2;tag=RefSeq Select;extra_copy_number=0
CM058257.1	Liftoff	CDS	57971484	57971627	.	+	.	ID=cds-NP_796026.2;Parent=rna-NM_177052.3;Dbxref=CCDS:CCDS50144.1,GeneID:319991,GenBank:NP_796026.2,MGI:MGI:1098238;Name=NP_796026.2;gbkey=CDS;gene=Kif6;product=kinesin-like protein KIF6;protein_id=NP_796026.2;tag=RefSeq Select;extra_copy_number=0
CM058257.1	Liftoff	CDS	57972553	57972639	.	+	.	ID=cds-NP_796026.2;Parent=rna-NM_177052.3;Dbxref=CCDS:CCDS50144.1,GeneID:319991,GenBank:NP_796026.2,MGI:MGI:1098238;Name=NP_796026.2;gbkey=CDS;gene=Kif6;product=kinesin-like protein KIF6;protein_id=NP_796026.2;tag=RefSeq Select;extra_copy_number=0
CM058257.1	Liftoff	CDS	57979737	57979840	.	+	.	ID=cds-NP_796026.2;Parent=rna-NM_177052.3;Dbxref=CCDS:CCDS50144.1,GeneID:319991,GenBank:NP_796026.2,MGI:MGI:1098238;Name=NP_796026.2;gbkey=CDS;gene=Kif6;product=kinesin-like protein KIF6;protein_id=NP_796026.2;tag=RefSeq Select;extra_copy_number=0
CM058257.1	Liftoff	CDS	58011197	58011302	.	+	.	ID=cds-NP_796026.2;Parent=rna-NM_177052.3;Dbxref=CCDS:CCDS50144.1,GeneID:319991,GenBank:NP_796026.2,MGI:MGI:1098238;Name=NP_796026.2;gbkey=CDS;gene=Kif6;product=kinesin-like protein KIF6;protein_id=NP_796026.2;tag=RefSeq Select;extra_copy_number=0
CM058257.1	Liftoff	CDS	58012477	58012612	.	+	.	ID=cds-NP_796026.2;Parent=rna-NM_177052.3;Dbxref=CCDS:CCDS50144.1,GeneID:319991,GenBank:NP_796026.2,MGI:MGI:1098238;Name=NP_796026.2;gbkey=CDS;gene=Kif6;product=kinesin-like protein KIF6;protein_id=NP_796026.2;tag=RefSeq Select;extra_copy_number=0
CM058257.1	Liftoff	CDS	58015798	58016013	.	+	.	ID=cds-NP_796026.2;Parent=rna-NM_177052.3;Dbxref=CCDS:CCDS50144.1,GeneID:319991,GenBank:NP_796026.2,MGI:MGI:1098238;Name=NP_796026.2;gbkey=CDS;gene=Kif6;product=kinesin-like protein KIF6;protein_id=NP_796026.2;tag=RefSeq Select;extra_copy_number=0
CM058257.1	Liftoff	CDS	58089665	58089773	.	+	.	ID=cds-NP_796026.2;Parent=rna-NM_177052.3;Dbxref=CCDS:CCDS50144.1,GeneID:319991,GenBank:NP_796026.2,MGI:MGI:1098238;Name=NP_796026.2;gbkey=CDS;gene=Kif6;product=kinesin-like protein KIF6;protein_id=NP_796026.2;tag=RefSeq Select;extra_copy_number=0
CM058257.1	Liftoff	CDS	58096713	58096768	.	+	.	ID=cds-NP_796026.2;Parent=rna-NM_177052.3;Dbxref=CCDS:CCDS50144.1,GeneID:319991,GenBank:NP_796026.2,MGI:MGI:1098238;Name=NP_796026.2;gbkey=CDS;gene=Kif6;product=kinesin-like protein KIF6;protein_id=NP_796026.2;tag=RefSeq Select;extra_copy_number=0
CM058257.1	Liftoff	CDS	58128493	58128543	.	+	.	ID=cds-NP_796026.2;Parent=rna-NM_177052.3;Dbxref=CCDS:CCDS50144.1,GeneID:319991,GenBank:NP_796026.2,MGI:MGI:1098238;Name=NP_796026.2;gbkey=CDS;gene=Kif6;product=kinesin-like protein KIF6;protein_id=NP_796026.2;tag=RefSeq Select;extra_copy_number=0
CM058257.1	Liftoff	CDS	58148182	58148266	.	+	.	ID=cds-NP_796026.2;Parent=rna-NM_177052.3;Dbxref=CCDS:CCDS50144.1,GeneID:319991,GenBank:NP_796026.2,MGI:MGI:1098238;Name=NP_796026.2;gbkey=CDS;gene=Kif6;product=kinesin-like protein KIF6;protein_id=NP_796026.2;tag=RefSeq Select;extra_copy_number=0
CM058257.1	Liftoff	CDS	58150066	58150201	.	+	.	ID=cds-NP_796026.2;Parent=rna-NM_177052.3;Dbxref=CCDS:CCDS50144.1,GeneID:319991,GenBank:NP_796026.2,MGI:MGI:1098238;Name=NP_796026.2;gbkey=CDS;gene=Kif6;product=kinesin-like protein KIF6;protein_id=NP_796026.2;tag=RefSeq Select;extra_copy_number=0
CM058257.1	Liftoff	CDS	58154194	58154276	.	+	.	ID=cds-NP_796026.2;Parent=rna-NM_177052.3;Dbxref=CCDS:CCDS50144.1,GeneID:319991,GenBank:NP_796026.2,MGI:MGI:1098238;Name=NP_796026.2;gbkey=CDS;gene=Kif6;product=kinesin-like protein KIF6;protein_id=NP_796026.2;tag=RefSeq Select;extra_copy_number=0
CM058257.1	Liftoff	CDS	58159652	58159699	.	+	.	ID=cds-NP_796026.2;Parent=rna-NM_177052.3;Dbxref=CCDS:CCDS50144.1,GeneID:319991,GenBank:NP_796026.2,MGI:MGI:1098238;Name=NP_796026.2;gbkey=CDS;gene=Kif6;product=kinesin-like protein KIF6;protein_id=NP_796026.2;tag=RefSeq Select;extra_copy_number=0
CM058257.1	Liftoff	CDS	58160161	58160250	.	+	.	ID=cds-NP_796026.2;Parent=rna-NM_177052.3;Dbxref=CCDS:CCDS50144.1,GeneID:319991,GenBank:NP_796026.2,MGI:MGI:1098238;Name=NP_796026.2;gbkey=CDS;gene=Kif6;product=kinesin-like protein KIF6;protein_id=NP_796026.2;tag=RefSeq Select;extra_copy_number=0
CM058257.1	Liftoff	CDS	58161977	58162071	.	+	.	ID=cds-NP_796026.2;Parent=rna-NM_177052.3;Dbxref=CCDS:CCDS50144.1,GeneID:319991,GenBank:NP_796026.2,MGI:MGI:1098238;Name=NP_796026.2;gbkey=CDS;gene=Kif6;product=kinesin-like protein KIF6;protein_id=NP_796026.2;tag=RefSeq Select;extra_copy_number=0
CM058257.1	Liftoff	CDS	58167186	58167202	.	+	.	ID=cds-NP_796026.2;Parent=rna-NM_177052.3;Dbxref=CCDS:CCDS50144.1,GeneID:319991,GenBank:NP_796026.2,MGI:MGI:1098238;Name=NP_796026.2;gbkey=CDS;gene=Kif6;product=kinesin-like protein KIF6;protein_id=NP_796026.2;tag=RefSeq Select;extra_copy_number=0
CM058257.1	Liftoff	mRNA	57928495	58168257	.	+	.	ID=rna-XM_011246494.3;Parent=gene-Kif6;Dbxref=GeneID:319991,GenBank:XM_011246494.3,MGI:MGI:1098238;Name=XM_011246494.3;gbkey=mRNA;gene=Kif6;model_evidence=Supporting evidence includes similarity to: 1 mRNA%2C 5 ESTs%2C 1 Protein%2C 6 long SRA reads%2C and 100%25 coverage of the annotated genomic feature by RNAseq alignments%2C including 2 samples with support for all annotated introns;product=kinesin family member 6%2C transcript variant X4;transcript_id=XM_011246494.3;matches_ref_protein=True;valid_ORF=True;extra_copy_number=0
CM058257.1	Liftoff	exon	57928495	57928640	.	+	.	ID=exon-XM_011246494.3-1;Parent=rna-XM_011246494.3;Dbxref=GeneID:319991,GenBank:XM_011246494.3,MGI:MGI:1098238;gbkey=mRNA;gene=Kif6;product=kinesin family member 6%2C transcript variant X4;transcript_id=XM_011246494.3;extra_copy_number=0
CM058257.1	Liftoff	exon	57932737	57932846	.	+	.	ID=exon-XM_011246494.3-2;Parent=rna-XM_011246494.3;Dbxref=GeneID:319991,GenBank:XM_011246494.3,MGI:MGI:1098238;gbkey=mRNA;gene=Kif6;product=kinesin family member 6%2C transcript variant X4;transcript_id=XM_011246494.3;extra_copy_number=0
CM058257.1	Liftoff	exon	57943495	57943543	.	+	.	ID=exon-XM_011246494.3-3;Parent=rna-XM_011246494.3;Dbxref=GeneID:319991,GenBank:XM_011246494.3,MGI:MGI:1098238;gbkey=mRNA;gene=Kif6;product=kinesin family member 6%2C transcript variant X4;transcript_id=XM_011246494.3;extra_copy_number=0
CM058257.1	Liftoff	exon	57943861	57943990	.	+	.	ID=exon-XM_011246494.3-4;Parent=rna-XM_011246494.3;Dbxref=GeneID:319991,GenBank:XM_011246494.3,MGI:MGI:1098238;gbkey=mRNA;gene=Kif6;product=kinesin family member 6%2C transcript variant X4;transcript_id=XM_011246494.3;extra_copy_number=0
CM058257.1	Liftoff	exon	57964994	57965200	.	+	.	ID=exon-XM_011246494.3-5;Parent=rna-XM_011246494.3;Dbxref=GeneID:319991,GenBank:XM_011246494.3,MGI:MGI:1098238;gbkey=mRNA;gene=Kif6;product=kinesin family member 6%2C transcript variant X4;transcript_id=XM_011246494.3;extra_copy_number=0
CM058257.1	Liftoff	exon	57971484	57971627	.	+	.	ID=exon-XM_011246494.3-6;Parent=rna-XM_011246494.3;Dbxref=GeneID:319991,GenBank:XM_011246494.3,MGI:MGI:1098238;gbkey=mRNA;gene=Kif6;product=kinesin family member 6%2C transcript variant X4;transcript_id=XM_011246494.3;extra_copy_number=0
CM058257.1	Liftoff	exon	57972553	57972639	.	+	.	ID=exon-XM_011246494.3-7;Parent=rna-XM_011246494.3;Dbxref=GeneID:319991,GenBank:XM_011246494.3,MGI:MGI:1098238;gbkey=mRNA;gene=Kif6;product=kinesin family member 6%2C transcript variant X4;transcript_id=XM_011246494.3;extra_copy_number=0
CM058257.1	Liftoff	exon	57979737	57979840	.	+	.	ID=exon-XM_011246494.3-8;Parent=rna-XM_011246494.3;Dbxref=GeneID:319991,GenBank:XM_011246494.3,MGI:MGI:1098238;gbkey=mRNA;gene=Kif6;product=kinesin family member 6%2C transcript variant X4;transcript_id=XM_011246494.3;extra_copy_number=0
CM058257.1	Liftoff	exon	58011197	58011302	.	+	.	ID=exon-XM_011246494.3-9;Parent=rna-XM_011246494.3;Dbxref=GeneID:319991,GenBank:XM_011246494.3,MGI:MGI:1098238;gbkey=mRNA;gene=Kif6;product=kinesin family member 6%2C transcript variant X4;transcript_id=XM_011246494.3;extra_copy_number=0
CM058257.1	Liftoff	exon	58012477	58012612	.	+	.	ID=exon-XM_011246494.3-10;Parent=rna-XM_011246494.3;Dbxref=GeneID:319991,GenBank:XM_011246494.3,MGI:MGI:1098238;gbkey=mRNA;gene=Kif6;product=kinesin family member 6%2C transcript variant X4;transcript_id=XM_011246494.3;extra_copy_number=0
CM058257.1	Liftoff	exon	58015798	58016013	.	+	.	ID=exon-XM_011246494.3-11;Parent=rna-XM_011246494.3;Dbxref=GeneID:319991,GenBank:XM_011246494.3,MGI:MGI:1098238;gbkey=mRNA;gene=Kif6;product=kinesin family member 6%2C transcript variant X4;transcript_id=XM_011246494.3;extra_copy_number=0
CM058257.1	Liftoff	exon	58089665	58089773	.	+	.	ID=exon-XM_011246494.3-12;Parent=rna-XM_011246494.3;Dbxref=GeneID:319991,GenBank:XM_011246494.3,MGI:MGI:1098238;gbkey=mRNA;gene=Kif6;product=kinesin family member 6%2C transcript variant X4;transcript_id=XM_011246494.3;extra_copy_number=0
CM058257.1	Liftoff	exon	58096713	58096768	.	+	.	ID=exon-XM_011246494.3-13;Parent=rna-XM_011246494.3;Dbxref=GeneID:319991,GenBank:XM_011246494.3,MGI:MGI:1098238;gbkey=mRNA;gene=Kif6;product=kinesin family member 6%2C transcript variant X4;transcript_id=XM_011246494.3;extra_copy_number=0
CM058257.1	Liftoff	exon	58128493	58128543	.	+	.	ID=exon-XM_011246494.3-14;Parent=rna-XM_011246494.3;Dbxref=GeneID:319991,GenBank:XM_011246494.3,MGI:MGI:1098238;gbkey=mRNA;gene=Kif6;product=kinesin family member 6%2C transcript variant X4;transcript_id=XM_011246494.3;extra_copy_number=0
CM058257.1	Liftoff	exon	58148182	58148266	.	+	.	ID=exon-XM_011246494.3-15;Parent=rna-XM_011246494.3;Dbxref=GeneID:319991,GenBank:XM_011246494.3,MGI:MGI:1098238;gbkey=mRNA;gene=Kif6;product=kinesin family member 6%2C transcript variant X4;transcript_id=XM_011246494.3;extra_copy_number=0
CM058257.1	Liftoff	exon	58150066	58150201	.	+	.	ID=exon-XM_011246494.3-16;Parent=rna-XM_011246494.3;Dbxref=GeneID:319991,GenBank:XM_011246494.3,MGI:MGI:1098238;gbkey=mRNA;gene=Kif6;product=kinesin family member 6%2C transcript variant X4;transcript_id=XM_011246494.3;extra_copy_number=0
CM058257.1	Liftoff	exon	58154194	58154276	.	+	.	ID=exon-XM_011246494.3-17;Parent=rna-XM_011246494.3;Dbxref=GeneID:319991,GenBank:XM_011246494.3,MGI:MGI:1098238;gbkey=mRNA;gene=Kif6;product=kinesin family member 6%2C transcript variant X4;transcript_id=XM_011246494.3;extra_copy_number=0
CM058257.1	Liftoff	exon	58159652	58159699	.	+	.	ID=exon-XM_011246494.3-18;Parent=rna-XM_011246494.3;Dbxref=GeneID:319991,GenBank:XM_011246494.3,MGI:MGI:1098238;gbkey=mRNA;gene=Kif6;product=kinesin family member 6%2C transcript variant X4;transcript_id=XM_011246494.3;extra_copy_number=0
CM058257.1	Liftoff	exon	58160161	58160250	.	+	.	ID=exon-XM_011246494.3-19;Parent=rna-XM_011246494.3;Dbxref=GeneID:319991,GenBank:XM_011246494.3,MGI:MGI:1098238;gbkey=mRNA;gene=Kif6;product=kinesin family member 6%2C transcript variant X4;transcript_id=XM_011246494.3;extra_copy_number=0
CM058257.1	Liftoff	exon	58161977	58162071	.	+	.	ID=exon-XM_011246494.3-20;Parent=rna-XM_011246494.3;Dbxref=GeneID:319991,GenBank:XM_011246494.3,MGI:MGI:1098238;gbkey=mRNA;gene=Kif6;product=kinesin family member 6%2C transcript variant X4;transcript_id=XM_011246494.3;extra_copy_number=0
CM058257.1	Liftoff	exon	58167186	58168257	.	+	.	ID=exon-XM_011246494.3-21;Parent=rna-XM_011246494.3;Dbxref=GeneID:319991,GenBank:XM_011246494.3,MGI:MGI:1098238;gbkey=mRNA;gene=Kif6;product=kinesin family member 6%2C transcript variant X4;transcript_id=XM_011246494.3;extra_copy_number=0
CM058257.1	Liftoff	CDS	57928510	57928640	.	+	.	ID=cds-XP_011244796.1;Parent=rna-XM_011246494.3;Dbxref=GeneID:319991,GenBank:XP_011244796.1,MGI:MGI:1098238;Name=XP_011244796.1;gbkey=CDS;gene=Kif6;product=kinesin-like protein KIF6 isoform X4;protein_id=XP_011244796.1;extra_copy_number=0
CM058257.1	Liftoff	CDS	57932737	57932846	.	+	.	ID=cds-XP_011244796.1;Parent=rna-XM_011246494.3;Dbxref=GeneID:319991,GenBank:XP_011244796.1,MGI:MGI:1098238;Name=XP_011244796.1;gbkey=CDS;gene=Kif6;product=kinesin-like protein KIF6 isoform X4;protein_id=XP_011244796.1;extra_copy_number=0
CM058257.1	Liftoff	CDS	57943495	57943543	.	+	.	ID=cds-XP_011244796.1;Parent=rna-XM_011246494.3;Dbxref=GeneID:319991,GenBank:XP_011244796.1,MGI:MGI:1098238;Name=XP_011244796.1;gbkey=CDS;gene=Kif6;product=kinesin-like protein KIF6 isoform X4;protein_id=XP_011244796.1;extra_copy_number=0
CM058257.1	Liftoff	CDS	57943861	57943990	.	+	.	ID=cds-XP_011244796.1;Parent=rna-XM_011246494.3;Dbxref=GeneID:319991,GenBank:XP_011244796.1,MGI:MGI:1098238;Name=XP_011244796.1;gbkey=CDS;gene=Kif6;product=kinesin-like protein KIF6 isoform X4;protein_id=XP_011244796.1;extra_copy_number=0
CM058257.1	Liftoff	CDS	57964994	57965200	.	+	.	ID=cds-XP_011244796.1;Parent=rna-XM_011246494.3;Dbxref=GeneID:319991,GenBank:XP_011244796.1,MGI:MGI:1098238;Name=XP_011244796.1;gbkey=CDS;gene=Kif6;product=kinesin-like protein KIF6 isoform X4;protein_id=XP_011244796.1;extra_copy_number=0
CM058257.1	Liftoff	CDS	57971484	57971627	.	+	.	ID=cds-XP_011244796.1;Parent=rna-XM_011246494.3;Dbxref=GeneID:319991,GenBank:XP_011244796.1,MGI:MGI:1098238;Name=XP_011244796.1;gbkey=CDS;gene=Kif6;product=kinesin-like protein KIF6 isoform X4;protein_id=XP_011244796.1;extra_copy_number=0
CM058257.1	Liftoff	CDS	57972553	57972639	.	+	.	ID=cds-XP_011244796.1;Parent=rna-XM_011246494.3;Dbxref=GeneID:319991,GenBank:XP_011244796.1,MGI:MGI:1098238;Name=XP_011244796.1;gbkey=CDS;gene=Kif6;product=kinesin-like protein KIF6 isoform X4;protein_id=XP_011244796.1;extra_copy_number=0
CM058257.1	Liftoff	CDS	57979737	57979840	.	+	.	ID=cds-XP_011244796.1;Parent=rna-XM_011246494.3;Dbxref=GeneID:319991,GenBank:XP_011244796.1,MGI:MGI:1098238;Name=XP_011244796.1;gbkey=CDS;gene=Kif6;product=kinesin-like protein KIF6 isoform X4;protein_id=XP_011244796.1;extra_copy_number=0
CM058257.1	Liftoff	CDS	58011197	58011302	.	+	.	ID=cds-XP_011244796.1;Parent=rna-XM_011246494.3;Dbxref=GeneID:319991,GenBank:XP_011244796.1,MGI:MGI:1098238;Name=XP_011244796.1;gbkey=CDS;gene=Kif6;product=kinesin-like protein KIF6 isoform X4;protein_id=XP_011244796.1;extra_copy_number=0
CM058257.1	Liftoff	CDS	58012477	58012612	.	+	.	ID=cds-XP_011244796.1;Parent=rna-XM_011246494.3;Dbxref=GeneID:319991,GenBank:XP_011244796.1,MGI:MGI:1098238;Name=XP_011244796.1;gbkey=CDS;gene=Kif6;product=kinesin-like protein KIF6 isoform X4;protein_id=XP_011244796.1;extra_copy_number=0
CM058257.1	Liftoff	CDS	58015798	58016013	.	+	.	ID=cds-XP_011244796.1;Parent=rna-XM_011246494.3;Dbxref=GeneID:319991,GenBank:XP_011244796.1,MGI:MGI:1098238;Name=XP_011244796.1;gbkey=CDS;gene=Kif6;product=kinesin-like protein KIF6 isoform X4;protein_id=XP_011244796.1;extra_copy_number=0
CM058257.1	Liftoff	CDS	58089665	58089773	.	+	.	ID=cds-XP_011244796.1;Parent=rna-XM_011246494.3;Dbxref=GeneID:319991,GenBank:XP_011244796.1,MGI:MGI:1098238;Name=XP_011244796.1;gbkey=CDS;gene=Kif6;product=kinesin-like protein KIF6 isoform X4;protein_id=XP_011244796.1;extra_copy_number=0
CM058257.1	Liftoff	CDS	58096713	58096768	.	+	.	ID=cds-XP_011244796.1;Parent=rna-XM_011246494.3;Dbxref=GeneID:319991,GenBank:XP_011244796.1,MGI:MGI:1098238;Name=XP_011244796.1;gbkey=CDS;gene=Kif6;product=kinesin-like protein KIF6 isoform X4;protein_id=XP_011244796.1;extra_copy_number=0
CM058257.1	Liftoff	CDS	58128493	58128543	.	+	.	ID=cds-XP_011244796.1;Parent=rna-XM_011246494.3;Dbxref=GeneID:319991,GenBank:XP_011244796.1,MGI:MGI:1098238;Name=XP_011244796.1;gbkey=CDS;gene=Kif6;product=kinesin-like protein KIF6 isoform X4;protein_id=XP_011244796.1;extra_copy_number=0
CM058257.1	Liftoff	CDS	58148182	58148266	.	+	.	ID=cds-XP_011244796.1;Parent=rna-XM_011246494.3;Dbxref=GeneID:319991,GenBank:XP_011244796.1,MGI:MGI:1098238;Name=XP_011244796.1;gbkey=CDS;gene=Kif6;product=kinesin-like protein KIF6 isoform X4;protein_id=XP_011244796.1;extra_copy_number=0
CM058257.1	Liftoff	CDS	58150066	58150201	.	+	.	ID=cds-XP_011244796.1;Parent=rna-XM_011246494.3;Dbxref=GeneID:319991,GenBank:XP_011244796.1,MGI:MGI:1098238;Name=XP_011244796.1;gbkey=CDS;gene=Kif6;product=kinesin-like protein KIF6 isoform X4;protein_id=XP_011244796.1;extra_copy_number=0
CM058257.1	Liftoff	CDS	58154194	58154276	.	+	.	ID=cds-XP_011244796.1;Parent=rna-XM_011246494.3;Dbxref=GeneID:319991,GenBank:XP_011244796.1,MGI:MGI:1098238;Name=XP_011244796.1;gbkey=CDS;gene=Kif6;product=kinesin-like protein KIF6 isoform X4;protein_id=XP_011244796.1;extra_copy_number=0
CM058257.1	Liftoff	CDS	58159652	58159699	.	+	.	ID=cds-XP_011244796.1;Parent=rna-XM_011246494.3;Dbxref=GeneID:319991,GenBank:XP_011244796.1,MGI:MGI:1098238;Name=XP_011244796.1;gbkey=CDS;gene=Kif6;product=kinesin-like protein KIF6 isoform X4;protein_id=XP_011244796.1;extra_copy_number=0
CM058257.1	Liftoff	CDS	58160161	58160250	.	+	.	ID=cds-XP_011244796.1;Parent=rna-XM_011246494.3;Dbxref=GeneID:319991,GenBank:XP_011244796.1,MGI:MGI:1098238;Name=XP_011244796.1;gbkey=CDS;gene=Kif6;product=kinesin-like protein KIF6 isoform X4;protein_id=XP_011244796.1;extra_copy_number=0
CM058257.1	Liftoff	CDS	58161977	58162071	.	+	.	ID=cds-XP_011244796.1;Parent=rna-XM_011246494.3;Dbxref=GeneID:319991,GenBank:XP_011244796.1,MGI:MGI:1098238;Name=XP_011244796.1;gbkey=CDS;gene=Kif6;product=kinesin-like protein KIF6 isoform X4;protein_id=XP_011244796.1;extra_copy_number=0
CM058257.1	Liftoff	CDS	58167186	58167202	.	+	.	ID=cds-XP_011244796.1;Parent=rna-XM_011246494.3;Dbxref=GeneID:319991,GenBank:XP_011244796.1,MGI:MGI:1098238;Name=XP_011244796.1;gbkey=CDS;gene=Kif6;product=kinesin-like protein KIF6 isoform X4;protein_id=XP_011244796.1;extra_copy_number=0
CM058257.1	Liftoff	mRNA	57942582	58168257	.	+	.	ID=rna-XM_017317502.3;Parent=gene-Kif6;Dbxref=GeneID:319991,GenBank:XM_017317502.3,MGI:MGI:1098238;Name=XM_017317502.3;gbkey=mRNA;gene=Kif6;model_evidence=Supporting evidence includes similarity to: 1 mRNA%2C 5 ESTs%2C 1 Protein%2C 6 long SRA reads%2C and 100%25 coverage of the annotated genomic feature by RNAseq alignments%2C including 3 samples with support for all annotated introns;product=kinesin family member 6%2C transcript variant X2;transcript_id=XM_017317502.3;matches_ref_protein=True;valid_ORF=True;extra_copy_number=0
CM058257.1	Liftoff	exon	57942582	57942700	.	+	.	ID=exon-XM_017317502.3-1;Parent=rna-XM_017317502.3;Dbxref=GeneID:319991,GenBank:XM_017317502.3,MGI:MGI:1098238;gbkey=mRNA;gene=Kif6;product=kinesin family member 6%2C transcript variant X2;transcript_id=XM_017317502.3;extra_copy_number=0
CM058257.1	Liftoff	exon	57943861	57943990	.	+	.	ID=exon-XM_017317502.3-2;Parent=rna-XM_017317502.3;Dbxref=GeneID:319991,GenBank:XM_017317502.3,MGI:MGI:1098238;gbkey=mRNA;gene=Kif6;product=kinesin family member 6%2C transcript variant X2;transcript_id=XM_017317502.3;extra_copy_number=0
CM058257.1	Liftoff	exon	57964994	57965200	.	+	.	ID=exon-XM_017317502.3-3;Parent=rna-XM_017317502.3;Dbxref=GeneID:319991,GenBank:XM_017317502.3,MGI:MGI:1098238;gbkey=mRNA;gene=Kif6;product=kinesin family member 6%2C transcript variant X2;transcript_id=XM_017317502.3;extra_copy_number=0
CM058257.1	Liftoff	exon	57971484	57971627	.	+	.	ID=exon-XM_017317502.3-4;Parent=rna-XM_017317502.3;Dbxref=GeneID:319991,GenBank:XM_017317502.3,MGI:MGI:1098238;gbkey=mRNA;gene=Kif6;product=kinesin family member 6%2C transcript variant X2;transcript_id=XM_017317502.3;extra_copy_number=0
CM058257.1	Liftoff	exon	57972553	57972639	.	+	.	ID=exon-XM_017317502.3-5;Parent=rna-XM_017317502.3;Dbxref=GeneID:319991,GenBank:XM_017317502.3,MGI:MGI:1098238;gbkey=mRNA;gene=Kif6;product=kinesin family member 6%2C transcript variant X2;transcript_id=XM_017317502.3;extra_copy_number=0
CM058257.1	Liftoff	exon	57979737	57979840	.	+	.	ID=exon-XM_017317502.3-6;Parent=rna-XM_017317502.3;Dbxref=GeneID:319991,GenBank:XM_017317502.3,MGI:MGI:1098238;gbkey=mRNA;gene=Kif6;product=kinesin family member 6%2C transcript variant X2;transcript_id=XM_017317502.3;extra_copy_number=0
CM058257.1	Liftoff	exon	58011197	58011302	.	+	.	ID=exon-XM_017317502.3-7;Parent=rna-XM_017317502.3;Dbxref=GeneID:319991,GenBank:XM_017317502.3,MGI:MGI:1098238;gbkey=mRNA;gene=Kif6;product=kinesin family member 6%2C transcript variant X2;transcript_id=XM_017317502.3;extra_copy_number=0
CM058257.1	Liftoff	exon	58012477	58012612	.	+	.	ID=exon-XM_017317502.3-8;Parent=rna-XM_017317502.3;Dbxref=GeneID:319991,GenBank:XM_017317502.3,MGI:MGI:1098238;gbkey=mRNA;gene=Kif6;product=kinesin family member 6%2C transcript variant X2;transcript_id=XM_017317502.3;extra_copy_number=0
CM058257.1	Liftoff	exon	58015798	58016013	.	+	.	ID=exon-XM_017317502.3-9;Parent=rna-XM_017317502.3;Dbxref=GeneID:319991,GenBank:XM_017317502.3,MGI:MGI:1098238;gbkey=mRNA;gene=Kif6;product=kinesin family member 6%2C transcript variant X2;transcript_id=XM_017317502.3;extra_copy_number=0
CM058257.1	Liftoff	exon	58089665	58089773	.	+	.	ID=exon-XM_017317502.3-10;Parent=rna-XM_017317502.3;Dbxref=GeneID:319991,GenBank:XM_017317502.3,MGI:MGI:1098238;gbkey=mRNA;gene=Kif6;product=kinesin family member 6%2C transcript variant X2;transcript_id=XM_017317502.3;extra_copy_number=0
CM058257.1	Liftoff	exon	58096713	58096768	.	+	.	ID=exon-XM_017317502.3-11;Parent=rna-XM_017317502.3;Dbxref=GeneID:319991,GenBank:XM_017317502.3,MGI:MGI:1098238;gbkey=mRNA;gene=Kif6;product=kinesin family member 6%2C transcript variant X2;transcript_id=XM_017317502.3;extra_copy_number=0
CM058257.1	Liftoff	exon	58128493	58128543	.	+	.	ID=exon-XM_017317502.3-12;Parent=rna-XM_017317502.3;Dbxref=GeneID:319991,GenBank:XM_017317502.3,MGI:MGI:1098238;gbkey=mRNA;gene=Kif6;product=kinesin family member 6%2C transcript variant X2;transcript_id=XM_017317502.3;extra_copy_number=0
CM058257.1	Liftoff	exon	58148182	58148266	.	+	.	ID=exon-XM_017317502.3-13;Parent=rna-XM_017317502.3;Dbxref=GeneID:319991,GenBank:XM_017317502.3,MGI:MGI:1098238;gbkey=mRNA;gene=Kif6;product=kinesin family member 6%2C transcript variant X2;transcript_id=XM_017317502.3;extra_copy_number=0
CM058257.1	Liftoff	exon	58150066	58150201	.	+	.	ID=exon-XM_017317502.3-14;Parent=rna-XM_017317502.3;Dbxref=GeneID:319991,GenBank:XM_017317502.3,MGI:MGI:1098238;gbkey=mRNA;gene=Kif6;product=kinesin family member 6%2C transcript variant X2;transcript_id=XM_017317502.3;extra_copy_number=0
CM058257.1	Liftoff	exon	58154194	58154276	.	+	.	ID=exon-XM_017317502.3-15;Parent=rna-XM_017317502.3;Dbxref=GeneID:319991,GenBank:XM_017317502.3,MGI:MGI:1098238;gbkey=mRNA;gene=Kif6;product=kinesin family member 6%2C transcript variant X2;transcript_id=XM_017317502.3;extra_copy_number=0
CM058257.1	Liftoff	exon	58159652	58159699	.	+	.	ID=exon-XM_017317502.3-16;Parent=rna-XM_017317502.3;Dbxref=GeneID:319991,GenBank:XM_017317502.3,MGI:MGI:1098238;gbkey=mRNA;gene=Kif6;product=kinesin family member 6%2C transcript variant X2;transcript_id=XM_017317502.3;extra_copy_number=0
CM058257.1	Liftoff	exon	58160161	58160250	.	+	.	ID=exon-XM_017317502.3-17;Parent=rna-XM_017317502.3;Dbxref=GeneID:319991,GenBank:XM_017317502.3,MGI:MGI:1098238;gbkey=mRNA;gene=Kif6;product=kinesin family member 6%2C transcript variant X2;transcript_id=XM_017317502.3;extra_copy_number=0
CM058257.1	Liftoff	exon	58161977	58162071	.	+	.	ID=exon-XM_017317502.3-18;Parent=rna-XM_017317502.3;Dbxref=GeneID:319991,GenBank:XM_017317502.3,MGI:MGI:1098238;gbkey=mRNA;gene=Kif6;product=kinesin family member 6%2C transcript variant X2;transcript_id=XM_017317502.3;extra_copy_number=0
CM058257.1	Liftoff	exon	58167186	58168257	.	+	.	ID=exon-XM_017317502.3-19;Parent=rna-XM_017317502.3;Dbxref=GeneID:319991,GenBank:XM_017317502.3,MGI:MGI:1098238;gbkey=mRNA;gene=Kif6;product=kinesin family member 6%2C transcript variant X2;transcript_id=XM_017317502.3;extra_copy_number=0
CM058257.1	Liftoff	CDS	57942669	57942700	.	+	.	ID=cds-XP_017172991.1;Parent=rna-XM_017317502.3;Dbxref=GeneID:319991,GenBank:XP_017172991.1,MGI:MGI:1098238;Name=XP_017172991.1;gbkey=CDS;gene=Kif6;product=kinesin-like protein KIF6 isoform X2;protein_id=XP_017172991.1;extra_copy_number=0
CM058257.1	Liftoff	CDS	57943861	57943990	.	+	.	ID=cds-XP_017172991.1;Parent=rna-XM_017317502.3;Dbxref=GeneID:319991,GenBank:XP_017172991.1,MGI:MGI:1098238;Name=XP_017172991.1;gbkey=CDS;gene=Kif6;product=kinesin-like protein KIF6 isoform X2;protein_id=XP_017172991.1;extra_copy_number=0
CM058257.1	Liftoff	CDS	57964994	57965200	.	+	.	ID=cds-XP_017172991.1;Parent=rna-XM_017317502.3;Dbxref=GeneID:319991,GenBank:XP_017172991.1,MGI:MGI:1098238;Name=XP_017172991.1;gbkey=CDS;gene=Kif6;product=kinesin-like protein KIF6 isoform X2;protein_id=XP_017172991.1;extra_copy_number=0
CM058257.1	Liftoff	CDS	57971484	57971627	.	+	.	ID=cds-XP_017172991.1;Parent=rna-XM_017317502.3;Dbxref=GeneID:319991,GenBank:XP_017172991.1,MGI:MGI:1098238;Name=XP_017172991.1;gbkey=CDS;gene=Kif6;product=kinesin-like protein KIF6 isoform X2;protein_id=XP_017172991.1;extra_copy_number=0
CM058257.1	Liftoff	CDS	57972553	57972639	.	+	.	ID=cds-XP_017172991.1;Parent=rna-XM_017317502.3;Dbxref=GeneID:319991,GenBank:XP_017172991.1,MGI:MGI:1098238;Name=XP_017172991.1;gbkey=CDS;gene=Kif6;product=kinesin-like protein KIF6 isoform X2;protein_id=XP_017172991.1;extra_copy_number=0
CM058257.1	Liftoff	CDS	57979737	57979840	.	+	.	ID=cds-XP_017172991.1;Parent=rna-XM_017317502.3;Dbxref=GeneID:319991,GenBank:XP_017172991.1,MGI:MGI:1098238;Name=XP_017172991.1;gbkey=CDS;gene=Kif6;product=kinesin-like protein KIF6 isoform X2;protein_id=XP_017172991.1;extra_copy_number=0
CM058257.1	Liftoff	CDS	58011197	58011302	.	+	.	ID=cds-XP_017172991.1;Parent=rna-XM_017317502.3;Dbxref=GeneID:319991,GenBank:XP_017172991.1,MGI:MGI:1098238;Name=XP_017172991.1;gbkey=CDS;gene=Kif6;product=kinesin-like protein KIF6 isoform X2;protein_id=XP_017172991.1;extra_copy_number=0
CM058257.1	Liftoff	CDS	58012477	58012612	.	+	.	ID=cds-XP_017172991.1;Parent=rna-XM_017317502.3;Dbxref=GeneID:319991,GenBank:XP_017172991.1,MGI:MGI:1098238;Name=XP_017172991.1;gbkey=CDS;gene=Kif6;product=kinesin-like protein KIF6 isoform X2;protein_id=XP_017172991.1;extra_copy_number=0
CM058257.1	Liftoff	CDS	58015798	58016013	.	+	.	ID=cds-XP_017172991.1;Parent=rna-XM_017317502.3;Dbxref=GeneID:319991,GenBank:XP_017172991.1,MGI:MGI:1098238;Name=XP_017172991.1;gbkey=CDS;gene=Kif6;product=kinesin-like protein KIF6 isoform X2;protein_id=XP_017172991.1;extra_copy_number=0
CM058257.1	Liftoff	CDS	58089665	58089773	.	+	.	ID=cds-XP_017172991.1;Parent=rna-XM_017317502.3;Dbxref=GeneID:319991,GenBank:XP_017172991.1,MGI:MGI:1098238;Name=XP_017172991.1;gbkey=CDS;gene=Kif6;product=kinesin-like protein KIF6 isoform X2;protein_id=XP_017172991.1;extra_copy_number=0
CM058257.1	Liftoff	CDS	58096713	58096768	.	+	.	ID=cds-XP_017172991.1;Parent=rna-XM_017317502.3;Dbxref=GeneID:319991,GenBank:XP_017172991.1,MGI:MGI:1098238;Name=XP_017172991.1;gbkey=CDS;gene=Kif6;product=kinesin-like protein KIF6 isoform X2;protein_id=XP_017172991.1;extra_copy_number=0
CM058257.1	Liftoff	CDS	58128493	58128543	.	+	.	ID=cds-XP_017172991.1;Parent=rna-XM_017317502.3;Dbxref=GeneID:319991,GenBank:XP_017172991.1,MGI:MGI:1098238;Name=XP_017172991.1;gbkey=CDS;gene=Kif6;product=kinesin-like protein KIF6 isoform X2;protein_id=XP_017172991.1;extra_copy_number=0
CM058257.1	Liftoff	CDS	58148182	58148266	.	+	.	ID=cds-XP_017172991.1;Parent=rna-XM_017317502.3;Dbxref=GeneID:319991,GenBank:XP_017172991.1,MGI:MGI:1098238;Name=XP_017172991.1;gbkey=CDS;gene=Kif6;product=kinesin-like protein KIF6 isoform X2;protein_id=XP_017172991.1;extra_copy_number=0
CM058257.1	Liftoff	CDS	58150066	58150201	.	+	.	ID=cds-XP_017172991.1;Parent=rna-XM_017317502.3;Dbxref=GeneID:319991,GenBank:XP_017172991.1,MGI:MGI:1098238;Name=XP_017172991.1;gbkey=CDS;gene=Kif6;product=kinesin-like protein KIF6 isoform X2;protein_id=XP_017172991.1;extra_copy_number=0
CM058257.1	Liftoff	CDS	58154194	58154276	.	+	.	ID=cds-XP_017172991.1;Parent=rna-XM_017317502.3;Dbxref=GeneID:319991,GenBank:XP_017172991.1,MGI:MGI:1098238;Name=XP_017172991.1;gbkey=CDS;gene=Kif6;product=kinesin-like protein KIF6 isoform X2;protein_id=XP_017172991.1;extra_copy_number=0
CM058257.1	Liftoff	CDS	58159652	58159699	.	+	.	ID=cds-XP_017172991.1;Parent=rna-XM_017317502.3;Dbxref=GeneID:319991,GenBank:XP_017172991.1,MGI:MGI:1098238;Name=XP_017172991.1;gbkey=CDS;gene=Kif6;product=kinesin-like protein KIF6 isoform X2;protein_id=XP_017172991.1;extra_copy_number=0
CM058257.1	Liftoff	CDS	58160161	58160250	.	+	.	ID=cds-XP_017172991.1;Parent=rna-XM_017317502.3;Dbxref=GeneID:319991,GenBank:XP_017172991.1,MGI:MGI:1098238;Name=XP_017172991.1;gbkey=CDS;gene=Kif6;product=kinesin-like protein KIF6 isoform X2;protein_id=XP_017172991.1;extra_copy_number=0
CM058257.1	Liftoff	CDS	58161977	58162071	.	+	.	ID=cds-XP_017172991.1;Parent=rna-XM_017317502.3;Dbxref=GeneID:319991,GenBank:XP_017172991.1,MGI:MGI:1098238;Name=XP_017172991.1;gbkey=CDS;gene=Kif6;product=kinesin-like protein KIF6 isoform X2;protein_id=XP_017172991.1;extra_copy_number=0
CM058257.1	Liftoff	CDS	58167186	58167202	.	+	.	ID=cds-XP_017172991.1;Parent=rna-XM_017317502.3;Dbxref=GeneID:319991,GenBank:XP_017172991.1,MGI:MGI:1098238;Name=XP_017172991.1;gbkey=CDS;gene=Kif6;product=kinesin-like protein KIF6 isoform X2;protein_id=XP_017172991.1;extra_copy_number=0
CM058257.1	Liftoff	match	57948156	57949517	.	+	.	ID=e890b6c9-dc2c-4389-ad05-a99e0ae5a8f9;Target=NG_054307.1 1 1368 +;assembly_bases_aln=1368;assembly_bases_seq=1368;bit_score=2546.98;blast_aligner=1;blast_score=1368;common_component=0;e_value=0;filter_score=0;for_remapping=2;gap_count=0;hsp_percent_coverage=100;matchable_bases=1368;matched_bases=1368;num_ident=1368;num_mismatch=0;pct_coverage=100;pct_coverage_hiqual=100;pct_identity_gap=100;pct_identity_gapopen_only=100;pct_identity_ungap=100;rank=1;weighted_identity=1;coverage=0.995;sequence_ID=0.995;extra_copy_number=0;copy_num_ID=e890b6c9-dc2c-4389-ad05-a99e0ae5a8f9_0
CM058257.1	Liftoff	enhancer	57948256	57949417	.	.	.	ID=id-GeneID:109280037;Dbxref=GeneID:109280037,VISTA:mm276;Note=VISTA enhancer mm276;experiment=EXISTENCE:transgenic organism evidence [ECO:0001131][PMID:17130149];function=enhancer in: heart[12/15] | other[4/15];gbkey=regulatory;regulatory_class=enhancer;coverage=0.994;sequence_ID=0.994;extra_copy_number=0;copy_num_ID=id-GeneID:109280037_0
CM058257.1	Liftoff	biological_region	57948256	57949417	.	+	.	ID=id-GeneID:109280037-2;Dbxref=GeneID:109280037;Name=biological region;gbkey=Region;standard_name=VISTA enhancer mm276;coverage=0.994;sequence_ID=0.994;extra_copy_number=0;copy_num_ID=id-GeneID:109280037-2_0
CM058257.1	Liftoff	gene	58075047	58079246	.	-	.	ID=gene-Gm16555;Dbxref=GeneID:102632654,MGI:MGI:4414975;Name=Gm16555;description=predicted gene 16555;gbkey=Gene;gene=Gm16555;gene_biotype=lncRNA;coverage=1.0;sequence_ID=0.986;extra_copy_number=0;copy_num_ID=gene-Gm16555_0
CM058257.1	Liftoff	lnc_RNA	58075047	58079246	.	-	.	ID=rna-NR_168028.1;Parent=gene-Gm16555;Dbxref=GeneID:102632654,GenBank:NR_168028.1,MGI:MGI:4414975;Name=NR_168028.1;gbkey=ncRNA;gene=Gm16555;product=predicted gene 16555;transcript_id=NR_168028.1;extra_copy_number=0
CM058257.1	Liftoff	exon	58075047	58075897	.	-	.	ID=exon-NR_168028.1-3;Parent=rna-NR_168028.1;Dbxref=GeneID:102632654,GenBank:NR_168028.1,MGI:MGI:4414975;gbkey=ncRNA;gene=Gm16555;product=predicted gene 16555;transcript_id=NR_168028.1;extra_copy_number=0
CM058257.1	Liftoff	exon	58076751	58076828	.	-	.	ID=exon-NR_168028.1-2;Parent=rna-NR_168028.1;Dbxref=GeneID:102632654,GenBank:NR_168028.1,MGI:MGI:4414975;gbkey=ncRNA;gene=Gm16555;product=predicted gene 16555;transcript_id=NR_168028.1;extra_copy_number=0
CM058257.1	Liftoff	exon	58078899	58079246	.	-	.	ID=exon-NR_168028.1-1;Parent=rna-NR_168028.1;Dbxref=GeneID:102632654,GenBank:NR_168028.1,MGI:MGI:4414975;gbkey=ncRNA;gene=Gm16555;product=predicted gene 16555;transcript_id=NR_168028.1;extra_copy_number=0
CM058257.1	Liftoff	match	58185917	58190274	.	+	.	ID=fab4ed42-53d9-4a90-8f8d-9b8f3c818c56;Target=NG_051972.1 1 4358 +;assembly_bases_aln=4358;assembly_bases_seq=4358;bit_score=8111.6;blast_aligner=1;blast_score=4358;common_component=0;e_value=0;filter_score=0;for_remapping=2;gap_count=0;hsp_percent_coverage=100;matchable_bases=4358;matched_bases=4358;num_ident=4358;num_mismatch=0;pct_coverage=100;pct_coverage_hiqual=100;pct_identity_gap=100;pct_identity_gapopen_only=100;pct_identity_ungap=100;rank=1;weighted_identity=1;coverage=1.0;sequence_ID=0.999;extra_copy_number=0;copy_num_ID=fab4ed42-53d9-4a90-8f8d-9b8f3c818c56_0
CM058257.1	Liftoff	pseudogene	58186017	58190174	.	+	.	ID=gene-Gm19465;Dbxref=GeneID:100502944,MGI:MGI:5011650;Name=Gm19465;description=predicted gene%2C 19465;gbkey=Gene;gene=Gm19465;gene_biotype=pseudogene;pseudo=true;coverage=1.0;sequence_ID=0.999;extra_copy_number=0;copy_num_ID=gene-Gm19465_0
CM058257.1	Liftoff	gene	58252189	58447639	.	-	.	ID=gene-Rftn1;Dbxref=GeneID:76438,MGI:MGI:1923688;Name=Rftn1;description=raftlin lipid raft linker 1;gbkey=Gene;gene=Rftn1;gene_biotype=protein_coding;gene_synonym=2310015N21Rik;coverage=0.996;sequence_ID=0.993;valid_ORFs=2;extra_copy_number=0;copy_num_ID=gene-Rftn1_0
CM058257.1	Liftoff	mRNA	58252189	58333098	.	-	.	ID=rna-XM_006525081.4;Parent=gene-Rftn1;Dbxref=GeneID:76438,GenBank:XM_006525081.4,MGI:MGI:1923688;Name=XM_006525081.4;gbkey=mRNA;gene=Rftn1;model_evidence=Supporting evidence includes similarity to: 3 mRNAs%2C 10 ESTs%2C 1 Protein%2C 228 long SRA reads%2C and 100%25 coverage of the annotated genomic feature by RNAseq alignments%2C including 14 samples with support for all annotated introns;product=raftlin lipid raft linker 1%2C transcript variant X1;transcript_id=XM_006525081.4;matches_ref_protein=False;valid_ORF=True;extra_copy_number=0
CM058257.1	Liftoff	exon	58252189	58253403	.	-	.	ID=exon-XM_006525081.4-7;Parent=rna-XM_006525081.4;Dbxref=GeneID:76438,GenBank:XM_006525081.4,MGI:MGI:1923688;gbkey=mRNA;gene=Rftn1;product=raftlin lipid raft linker 1%2C transcript variant X1;transcript_id=XM_006525081.4;extra_copy_number=0
CM058257.1	Liftoff	exon	58261525	58261606	.	-	.	ID=exon-XM_006525081.4-6;Parent=rna-XM_006525081.4;Dbxref=GeneID:76438,GenBank:XM_006525081.4,MGI:MGI:1923688;gbkey=mRNA;gene=Rftn1;product=raftlin lipid raft linker 1%2C transcript variant X1;transcript_id=XM_006525081.4;extra_copy_number=0
CM058257.1	Liftoff	exon	58263148	58263251	.	-	.	ID=exon-XM_006525081.4-5;Parent=rna-XM_006525081.4;Dbxref=GeneID:76438,GenBank:XM_006525081.4,MGI:MGI:1923688;gbkey=mRNA;gene=Rftn1;product=raftlin lipid raft linker 1%2C transcript variant X1;transcript_id=XM_006525081.4;extra_copy_number=0
CM058257.1	Liftoff	exon	58295846	58295961	.	-	.	ID=exon-XM_006525081.4-4;Parent=rna-XM_006525081.4;Dbxref=GeneID:76438,GenBank:XM_006525081.4,MGI:MGI:1923688;gbkey=mRNA;gene=Rftn1;product=raftlin lipid raft linker 1%2C transcript variant X1;transcript_id=XM_006525081.4;extra_copy_number=0
CM058257.1	Liftoff	exon	58306285	58306488	.	-	.	ID=exon-XM_006525081.4-3;Parent=rna-XM_006525081.4;Dbxref=GeneID:76438,GenBank:XM_006525081.4,MGI:MGI:1923688;gbkey=mRNA;gene=Rftn1;product=raftlin lipid raft linker 1%2C transcript variant X1;transcript_id=XM_006525081.4;extra_copy_number=0
CM058257.1	Liftoff	exon	58314226	58314616	.	-	.	ID=exon-XM_006525081.4-2;Parent=rna-XM_006525081.4;Dbxref=GeneID:76438,GenBank:XM_006525081.4,MGI:MGI:1923688;gbkey=mRNA;gene=Rftn1;product=raftlin lipid raft linker 1%2C transcript variant X1;transcript_id=XM_006525081.4;extra_copy_number=0
CM058257.1	Liftoff	exon	58332121	58333098	.	-	.	ID=exon-XM_006525081.4-1;Parent=rna-XM_006525081.4;Dbxref=GeneID:76438,GenBank:XM_006525081.4,MGI:MGI:1923688;gbkey=mRNA;gene=Rftn1;product=raftlin lipid raft linker 1%2C transcript variant X1;transcript_id=XM_006525081.4;extra_copy_number=0
CM058257.1	Liftoff	CDS	58253077	58253403	.	-	.	ID=cds-XP_006525144.1;Parent=rna-XM_006525081.4;Dbxref=GeneID:76438,GenBank:XP_006525144.1,MGI:MGI:1923688;Name=XP_006525144.1;gbkey=CDS;gene=Rftn1;product=raftlin isoform X1;protein_id=XP_006525144.1;extra_copy_number=0
CM058257.1	Liftoff	CDS	58261525	58261606	.	-	.	ID=cds-XP_006525144.1;Parent=rna-XM_006525081.4;Dbxref=GeneID:76438,GenBank:XP_006525144.1,MGI:MGI:1923688;Name=XP_006525144.1;gbkey=CDS;gene=Rftn1;product=raftlin isoform X1;protein_id=XP_006525144.1;extra_copy_number=0
CM058257.1	Liftoff	CDS	58263148	58263251	.	-	.	ID=cds-XP_006525144.1;Parent=rna-XM_006525081.4;Dbxref=GeneID:76438,GenBank:XP_006525144.1,MGI:MGI:1923688;Name=XP_006525144.1;gbkey=CDS;gene=Rftn1;product=raftlin isoform X1;protein_id=XP_006525144.1;extra_copy_number=0
CM058257.1	Liftoff	CDS	58295846	58295961	.	-	.	ID=cds-XP_006525144.1;Parent=rna-XM_006525081.4;Dbxref=GeneID:76438,GenBank:XP_006525144.1,MGI:MGI:1923688;Name=XP_006525144.1;gbkey=CDS;gene=Rftn1;product=raftlin isoform X1;protein_id=XP_006525144.1;extra_copy_number=0
CM058257.1	Liftoff	CDS	58306285	58306488	.	-	.	ID=cds-XP_006525144.1;Parent=rna-XM_006525081.4;Dbxref=GeneID:76438,GenBank:XP_006525144.1,MGI:MGI:1923688;Name=XP_006525144.1;gbkey=CDS;gene=Rftn1;product=raftlin isoform X1;protein_id=XP_006525144.1;extra_copy_number=0
CM058257.1	Liftoff	CDS	58314226	58314616	.	-	.	ID=cds-XP_006525144.1;Parent=rna-XM_006525081.4;Dbxref=GeneID:76438,GenBank:XP_006525144.1,MGI:MGI:1923688;Name=XP_006525144.1;gbkey=CDS;gene=Rftn1;product=raftlin isoform X1;protein_id=XP_006525144.1;extra_copy_number=0
CM058257.1	Liftoff	CDS	58332121	58332294	.	-	.	ID=cds-XP_006525144.1;Parent=rna-XM_006525081.4;Dbxref=GeneID:76438,GenBank:XP_006525144.1,MGI:MGI:1923688;Name=XP_006525144.1;gbkey=CDS;gene=Rftn1;product=raftlin isoform X1;protein_id=XP_006525144.1;extra_copy_number=0
CM058257.1	Liftoff	mRNA	58252237	58447639	.	-	.	ID=rna-NM_181397.2;Parent=gene-Rftn1;Dbxref=GeneID:76438,GenBank:NM_181397.2,MGI:MGI:1923688;Name=NM_181397.2;gbkey=mRNA;gene=Rftn1;product=raftlin lipid raft linker 1;tag=RefSeq Select;transcript_id=NM_181397.2;matches_ref_protein=False;valid_ORF=True;extra_copy_number=0
CM058257.1	Liftoff	exon	58252237	58253403	.	-	.	ID=exon-NM_181397.2-10;Parent=rna-NM_181397.2;Dbxref=GeneID:76438,GenBank:NM_181397.2,MGI:MGI:1923688;gbkey=mRNA;gene=Rftn1;product=raftlin lipid raft linker 1;tag=RefSeq Select;transcript_id=NM_181397.2;extra_copy_number=0
CM058257.1	Liftoff	exon	58261525	58261606	.	-	.	ID=exon-NM_181397.2-9;Parent=rna-NM_181397.2;Dbxref=GeneID:76438,GenBank:NM_181397.2,MGI:MGI:1923688;gbkey=mRNA;gene=Rftn1;product=raftlin lipid raft linker 1;tag=RefSeq Select;transcript_id=NM_181397.2;extra_copy_number=0
CM058257.1	Liftoff	exon	58263148	58263251	.	-	.	ID=exon-NM_181397.2-8;Parent=rna-NM_181397.2;Dbxref=GeneID:76438,GenBank:NM_181397.2,MGI:MGI:1923688;gbkey=mRNA;gene=Rftn1;product=raftlin lipid raft linker 1;tag=RefSeq Select;transcript_id=NM_181397.2;extra_copy_number=0
CM058257.1	Liftoff	exon	58295846	58295961	.	-	.	ID=exon-NM_181397.2-7;Parent=rna-NM_181397.2;Dbxref=GeneID:76438,GenBank:NM_181397.2,MGI:MGI:1923688;gbkey=mRNA;gene=Rftn1;product=raftlin lipid raft linker 1;tag=RefSeq Select;transcript_id=NM_181397.2;extra_copy_number=0
CM058257.1	Liftoff	exon	58306285	58306488	.	-	.	ID=exon-NM_181397.2-6;Parent=rna-NM_181397.2;Dbxref=GeneID:76438,GenBank:NM_181397.2,MGI:MGI:1923688;gbkey=mRNA;gene=Rftn1;product=raftlin lipid raft linker 1;tag=RefSeq Select;transcript_id=NM_181397.2;extra_copy_number=0
CM058257.1	Liftoff	exon	58314226	58314616	.	-	.	ID=exon-NM_181397.2-5;Parent=rna-NM_181397.2;Dbxref=GeneID:76438,GenBank:NM_181397.2,MGI:MGI:1923688;gbkey=mRNA;gene=Rftn1;product=raftlin lipid raft linker 1;tag=RefSeq Select;transcript_id=NM_181397.2;extra_copy_number=0
CM058257.1	Liftoff	exon	58341171	58341279	.	-	.	ID=exon-NM_181397.2-4;Parent=rna-NM_181397.2;Dbxref=GeneID:76438,GenBank:NM_181397.2,MGI:MGI:1923688;gbkey=mRNA;gene=Rftn1;product=raftlin lipid raft linker 1;tag=RefSeq Select;transcript_id=NM_181397.2;extra_copy_number=0
CM058257.1	Liftoff	exon	58364157	58364343	.	-	.	ID=exon-NM_181397.2-3;Parent=rna-NM_181397.2;Dbxref=GeneID:76438,GenBank:NM_181397.2,MGI:MGI:1923688;gbkey=mRNA;gene=Rftn1;product=raftlin lipid raft linker 1;tag=RefSeq Select;transcript_id=NM_181397.2;extra_copy_number=0
CM058257.1	Liftoff	exon	58426126	58426282	.	-	.	ID=exon-NM_181397.2-2;Parent=rna-NM_181397.2;Dbxref=GeneID:76438,GenBank:NM_181397.2,MGI:MGI:1923688;gbkey=mRNA;gene=Rftn1;product=raftlin lipid raft linker 1;tag=RefSeq Select;transcript_id=NM_181397.2;extra_copy_number=0
CM058257.1	Liftoff	exon	58447363	58447639	.	-	.	ID=exon-NM_181397.2-1;Parent=rna-NM_181397.2;Dbxref=GeneID:76438,GenBank:NM_181397.2,MGI:MGI:1923688;gbkey=mRNA;gene=Rftn1;product=raftlin lipid raft linker 1;tag=RefSeq Select;transcript_id=NM_181397.2;extra_copy_number=0
CM058257.1	Liftoff	CDS	58253077	58253403	.	-	.	ID=cds-NP_852062.1;Parent=rna-NM_181397.2;Dbxref=CCDS:CCDS28873.1,GeneID:76438,GenBank:NP_852062.1,MGI:MGI:1923688;Name=NP_852062.1;gbkey=CDS;gene=Rftn1;product=raftlin;protein_id=NP_852062.1;tag=RefSeq Select;extra_copy_number=0
CM058257.1	Liftoff	CDS	58261525	58261606	.	-	.	ID=cds-NP_852062.1;Parent=rna-NM_181397.2;Dbxref=CCDS:CCDS28873.1,GeneID:76438,GenBank:NP_852062.1,MGI:MGI:1923688;Name=NP_852062.1;gbkey=CDS;gene=Rftn1;product=raftlin;protein_id=NP_852062.1;tag=RefSeq Select;extra_copy_number=0
CM058257.1	Liftoff	CDS	58263148	58263251	.	-	.	ID=cds-NP_852062.1;Parent=rna-NM_181397.2;Dbxref=CCDS:CCDS28873.1,GeneID:76438,GenBank:NP_852062.1,MGI:MGI:1923688;Name=NP_852062.1;gbkey=CDS;gene=Rftn1;product=raftlin;protein_id=NP_852062.1;tag=RefSeq Select;extra_copy_number=0
CM058257.1	Liftoff	CDS	58295846	58295961	.	-	.	ID=cds-NP_852062.1;Parent=rna-NM_181397.2;Dbxref=CCDS:CCDS28873.1,GeneID:76438,GenBank:NP_852062.1,MGI:MGI:1923688;Name=NP_852062.1;gbkey=CDS;gene=Rftn1;product=raftlin;protein_id=NP_852062.1;tag=RefSeq Select;extra_copy_number=0
CM058257.1	Liftoff	CDS	58306285	58306488	.	-	.	ID=cds-NP_852062.1;Parent=rna-NM_181397.2;Dbxref=CCDS:CCDS28873.1,GeneID:76438,GenBank:NP_852062.1,MGI:MGI:1923688;Name=NP_852062.1;gbkey=CDS;gene=Rftn1;product=raftlin;protein_id=NP_852062.1;tag=RefSeq Select;extra_copy_number=0
CM058257.1	Liftoff	CDS	58314226	58314616	.	-	.	ID=cds-NP_852062.1;Parent=rna-NM_181397.2;Dbxref=CCDS:CCDS28873.1,GeneID:76438,GenBank:NP_852062.1,MGI:MGI:1923688;Name=NP_852062.1;gbkey=CDS;gene=Rftn1;product=raftlin;protein_id=NP_852062.1;tag=RefSeq Select;extra_copy_number=0
CM058257.1	Liftoff	CDS	58341171	58341279	.	-	.	ID=cds-NP_852062.1;Parent=rna-NM_181397.2;Dbxref=CCDS:CCDS28873.1,GeneID:76438,GenBank:NP_852062.1,MGI:MGI:1923688;Name=NP_852062.1;gbkey=CDS;gene=Rftn1;product=raftlin;protein_id=NP_852062.1;tag=RefSeq Select;extra_copy_number=0
CM058257.1	Liftoff	CDS	58364157	58364343	.	-	.	ID=cds-NP_852062.1;Parent=rna-NM_181397.2;Dbxref=CCDS:CCDS28873.1,GeneID:76438,GenBank:NP_852062.1,MGI:MGI:1923688;Name=NP_852062.1;gbkey=CDS;gene=Rftn1;product=raftlin;protein_id=NP_852062.1;tag=RefSeq Select;extra_copy_number=0
CM058257.1	Liftoff	CDS	58426126	58426270	.	-	.	ID=cds-NP_852062.1;Parent=rna-NM_181397.2;Dbxref=CCDS:CCDS28873.1,GeneID:76438,GenBank:NP_852062.1,MGI:MGI:1923688;Name=NP_852062.1;gbkey=CDS;gene=Rftn1;product=raftlin;protein_id=NP_852062.1;tag=RefSeq Select;extra_copy_number=0
CM058257.1	Liftoff	gene	58293386	58302131	.	+	.	ID=gene-Gm52302;Dbxref=GeneID:115488792,MGI:MGI:6366436;Name=Gm52302;description=predicted gene%2C 52302;gbkey=Gene;gene=Gm52302;gene_biotype=lncRNA;coverage=1.0;sequence_ID=1.0;extra_copy_number=0;copy_num_ID=gene-Gm52302_0
CM058257.1	Liftoff	lnc_RNA	58293386	58301147	.	+	.	ID=rna-XR_003952349.1;Parent=gene-Gm52302;Dbxref=GeneID:115488792,GenBank:XR_003952349.1,MGI:MGI:6366436;Name=XR_003952349.1;gbkey=ncRNA;gene=Gm52302;model_evidence=Supporting evidence includes similarity to: 100%25 coverage of the annotated genomic feature by RNAseq alignments%2C including 2 samples with support for all annotated introns;product=predicted gene%2C 52302%2C transcript variant X1;transcript_id=XR_003952349.1;extra_copy_number=0
CM058257.1	Liftoff	exon	58293386	58293465	.	+	.	ID=exon-XR_003952349.1-1;Parent=rna-XR_003952349.1;Dbxref=GeneID:115488792,GenBank:XR_003952349.1,MGI:MGI:6366436;gbkey=ncRNA;gene=Gm52302;product=predicted gene%2C 52302%2C transcript variant X1;transcript_id=XR_003952349.1;extra_copy_number=0
CM058257.1	Liftoff	exon	58299163	58299322	.	+	.	ID=exon-XR_003952349.1-2;Parent=rna-XR_003952349.1;Dbxref=GeneID:115488792,GenBank:XR_003952349.1,MGI:MGI:6366436;gbkey=ncRNA;gene=Gm52302;product=predicted gene%2C 52302%2C transcript variant X1;transcript_id=XR_003952349.1;extra_copy_number=0
CM058257.1	Liftoff	exon	58301094	58301147	.	+	.	ID=exon-XR_003952349.1-3;Parent=rna-XR_003952349.1;Dbxref=GeneID:115488792,GenBank:XR_003952349.1,MGI:MGI:6366436;gbkey=ncRNA;gene=Gm52302;product=predicted gene%2C 52302%2C transcript variant X1;transcript_id=XR_003952349.1;extra_copy_number=0
CM058257.1	Liftoff	lnc_RNA	58293386	58302131	.	+	.	ID=rna-XR_003952350.1;Parent=gene-Gm52302;Dbxref=GeneID:115488792,GenBank:XR_003952350.1,MGI:MGI:6366436;Name=XR_003952350.1;gbkey=ncRNA;gene=Gm52302;model_evidence=Supporting evidence includes similarity to: 1 long SRA read%2C and 100%25 coverage of the annotated genomic feature by RNAseq alignments%2C including 2 samples with support for all annotated introns;product=predicted gene%2C 52302%2C transcript variant X2;transcript_id=XR_003952350.1;extra_copy_number=0
CM058257.1	Liftoff	exon	58293386	58293465	.	+	.	ID=exon-XR_003952350.1-1;Parent=rna-XR_003952350.1;Dbxref=GeneID:115488792,GenBank:XR_003952350.1,MGI:MGI:6366436;gbkey=ncRNA;gene=Gm52302;product=predicted gene%2C 52302%2C transcript variant X2;transcript_id=XR_003952350.1;extra_copy_number=0
CM058257.1	Liftoff	exon	58299163	58299322	.	+	.	ID=exon-XR_003952350.1-2;Parent=rna-XR_003952350.1;Dbxref=GeneID:115488792,GenBank:XR_003952350.1,MGI:MGI:6366436;gbkey=ncRNA;gene=Gm52302;product=predicted gene%2C 52302%2C transcript variant X2;transcript_id=XR_003952350.1;extra_copy_number=0
CM058257.1	Liftoff	exon	58301220	58302131	.	+	.	ID=exon-XR_003952350.1-3;Parent=rna-XR_003952350.1;Dbxref=GeneID:115488792,GenBank:XR_003952350.1,MGI:MGI:6366436;gbkey=ncRNA;gene=Gm52302;product=predicted gene%2C 52302%2C transcript variant X2;transcript_id=XR_003952350.1;extra_copy_number=0
CM058257.1	Liftoff	match	58348747	58349150	.	+	.	ID=12eb82c4-d307-4b25-8565-2af763e18d71;Target=NG_153778.1 1 404 +;assembly_bases_aln=404;assembly_bases_seq=404;bit_score=752.904;blast_aligner=1;blast_score=404;common_component=0;e_value=0;filter_score=0;for_remapping=2;gap_count=0;hsp_percent_coverage=100;matchable_bases=404;matched_bases=404;num_ident=404;num_mismatch=0;pct_coverage=100;pct_coverage_hiqual=100;pct_identity_gap=100;pct_identity_gapopen_only=100;pct_identity_ungap=100;rank=1;weighted_identity=1;coverage=1.0;sequence_ID=1.0;extra_copy_number=0;copy_num_ID=12eb82c4-d307-4b25-8565-2af763e18d71_0
CM058257.1	Liftoff	enhancer	58348847	58349050	.	.	.	ID=id-GeneID:128927711;Dbxref=GeneID:128927711;Note=cis-regulatory module chr17:50233563-50233766 (MGSCv37/mm9 assembly coordinates);experiment=EXISTENCE:reporter gene assay evidence [ECO:0000049][PMID:25872643];function=activates a minimal SCP1 promoter by CapStarr-seq with weak activity in P5424 T cells {active_cell/tissue: P5424 T cell};gbkey=regulatory;regulatory_class=enhancer;coverage=1.0;sequence_ID=1.0;extra_copy_number=0;copy_num_ID=id-GeneID:128927711_0
CM058257.1	Liftoff	biological_region	58348847	58349050	.	+	.	ID=id-GeneID:128927711-2;Dbxref=GeneID:128927711;Name=biological region;gbkey=Region;standard_name=CapStarr-seq enhancer MGSCv37_chr17:50233563-50233766;coverage=1.0;sequence_ID=1.0;extra_copy_number=0;copy_num_ID=id-GeneID:128927711-2_0
CM058257.1	Liftoff	match	58393008	58393395	.	+	.	ID=db051507-07f9-4947-bdf7-c8ce3faf11e7;Target=NG_153779.1 1 388 +;assembly_bases_aln=388;assembly_bases_seq=388;bit_score=723.127;blast_aligner=1;blast_score=388;common_component=0;e_value=0;filter_score=0;for_remapping=2;gap_count=0;hsp_percent_coverage=100;matchable_bases=388;matched_bases=388;num_ident=388;num_mismatch=0;pct_coverage=100;pct_coverage_hiqual=100;pct_identity_gap=100;pct_identity_gapopen_only=100;pct_identity_ungap=100;rank=1;weighted_identity=1;coverage=1.0;sequence_ID=1.0;extra_copy_number=0;copy_num_ID=db051507-07f9-4947-bdf7-c8ce3faf11e7_0
CM058257.1	Liftoff	enhancer	58393108	58393295	.	.	.	ID=id-GeneID:128927712;Dbxref=GeneID:128927712;Note=cis-regulatory module chr17:50275339-50275526 (MGSCv37/mm9 assembly coordinates);experiment=EXISTENCE:reporter gene assay evidence [ECO:0000049][PMID:25872643];function=activates a minimal SCP1 promoter by CapStarr-seq with weak activity in P5424 T cells {active_cell/tissue: P5424 T cell};gbkey=regulatory;regulatory_class=enhancer;coverage=1.0;sequence_ID=1.0;extra_copy_number=0;copy_num_ID=id-GeneID:128927712_0
CM058257.1	Liftoff	biological_region	58393108	58393295	.	+	.	ID=id-GeneID:128927712-2;Dbxref=GeneID:128927712;Name=biological region;gbkey=Region;standard_name=CapStarr-seq enhancer MGSCv37_chr17:50275339-50275526;coverage=1.0;sequence_ID=1.0;extra_copy_number=0;copy_num_ID=id-GeneID:128927712-2_0
CM058257.1	Liftoff	match	58430485	58430886	.	+	.	ID=a9d750d4-aa6b-4d56-a089-bdd72501fd61;Target=NG_153780.1 1 402 +;assembly_bases_aln=402;assembly_bases_seq=402;bit_score=749.182;blast_aligner=1;blast_score=402;common_component=0;e_value=0;filter_score=0;for_remapping=2;gap_count=0;hsp_percent_coverage=100;matchable_bases=402;matched_bases=402;num_ident=402;num_mismatch=0;pct_coverage=100;pct_coverage_hiqual=100;pct_identity_gap=100;pct_identity_gapopen_only=100;pct_identity_ungap=100;rank=1;weighted_identity=1;coverage=1.0;sequence_ID=1.0;extra_copy_number=0;copy_num_ID=a9d750d4-aa6b-4d56-a089-bdd72501fd61_0
CM058257.1	Liftoff	enhancer	58430585	58430786	.	.	.	ID=id-GeneID:128927713;Dbxref=GeneID:128927713;Note=cis-regulatory module chr17:50312773-50312974 (MGSCv37/mm9 assembly coordinates);experiment=EXISTENCE:reporter gene assay evidence [ECO:0000049][PMID:25872643];function=activates a minimal SCP1 promoter by CapStarr-seq with weak activity in P5424 T cells and NIH3T3 fibroblasts {active_cell/tissue: P5424 T cell | NIH3T3};gbkey=regulatory;regulatory_class=enhancer;coverage=1.0;sequence_ID=1.0;extra_copy_number=0;copy_num_ID=id-GeneID:128927713_0
CM058257.1	Liftoff	biological_region	58430585	58430786	.	+	.	ID=id-GeneID:128927713-2;Dbxref=GeneID:128927713;Name=biological region;gbkey=Region;standard_name=CapStarr-seq enhancer MGSCv37_chr17:50312773-50312974;coverage=1.0;sequence_ID=1.0;extra_copy_number=0;copy_num_ID=id-GeneID:128927713-2_0
CM058257.1	Liftoff	match	58469795	58471669	.	+	.	ID=0a4ca58f-12c2-47c5-a2b1-410aa14668fb;Target=NG_019740.2 1 1875 -;assembly_bases_aln=1875;assembly_bases_seq=1875;bit_score=3490.55;blast_aligner=1;blast_score=1875;common_component=0;e_value=0;filter_score=0;for_remapping=2;gap_count=0;hsp_percent_coverage=100;matchable_bases=1875;matched_bases=1875;num_ident=1875;num_mismatch=0;pct_coverage=100;pct_coverage_hiqual=100;pct_identity_gap=100;pct_identity_gapopen_only=100;pct_identity_ungap=100;rank=1;weighted_identity=1;coverage=1.0;sequence_ID=1.0;extra_copy_number=0;copy_num_ID=0a4ca58f-12c2-47c5-a2b1-410aa14668fb_0
CM058257.1	Liftoff	pseudogene	58469895	58471569	.	-	.	ID=gene-Gm9191;Dbxref=GeneID:668475,MGI:MGI:3644386;Name=Gm9191;description=predicted gene 9191;gbkey=Gene;gene=Gm9191;gene_biotype=pseudogene;gene_synonym=EG668475;pseudo=true;coverage=1.0;sequence_ID=1.0;extra_copy_number=0;copy_num_ID=gene-Gm9191_0
CM058257.1	Liftoff	match	58484690	58485618	.	+	.	ID=234703ac-2e8a-40c3-a6dc-391d0e7feafa;Target=NG_019741.1 1 929 -;assembly_bases_aln=929;assembly_bases_seq=929;bit_score=1729.97;blast_aligner=1;blast_score=929;common_component=0;e_value=0;filter_score=0;for_remapping=2;gap_count=0;hsp_percent_coverage=100;matchable_bases=929;matched_bases=929;num_ident=929;num_mismatch=0;pct_coverage=100;pct_coverage_hiqual=100;pct_identity_gap=100;pct_identity_gapopen_only=100;pct_identity_ungap=100;rank=1;weighted_identity=1;coverage=1.0;sequence_ID=1.0;extra_copy_number=0;copy_num_ID=234703ac-2e8a-40c3-a6dc-391d0e7feafa_0
CM058257.1	Liftoff	pseudogene	58484790	58485518	.	-	.	ID=gene-Gm18735;Dbxref=GeneID:100417646,MGI:MGI:5010920;Name=Gm18735;description=predicted gene%2C 18735;gbkey=Gene;gene=Gm18735;gene_biotype=pseudogene;pseudo=true;coverage=1.0;sequence_ID=1.0;extra_copy_number=0;copy_num_ID=gene-Gm18735_0
CM058257.1	Liftoff	gene	58491527	58493914	.	-	.	ID=gene-Gm41597;Dbxref=GeneID:105246293,MGI:MGI:5624482;Name=Gm41597;description=predicted gene%2C 41597;gbkey=Gene;gene=Gm41597;gene_biotype=lncRNA;coverage=1.0;sequence_ID=1.0;extra_copy_number=0;copy_num_ID=gene-Gm41597_0
CM058257.1	Liftoff	lnc_RNA	58491527	58493043	.	-	.	ID=rna-XR_003952241.1;Parent=gene-Gm41597;Dbxref=GeneID:105246293,GenBank:XR_003952241.1,MGI:MGI:5624482;Name=XR_003952241.1;gbkey=ncRNA;gene=Gm41597;model_evidence=Supporting evidence includes similarity to: 3 long SRA reads%2C and 100%25 coverage of the annotated genomic feature by RNAseq alignments%2C including 2 samples with support for all annotated introns;product=predicted gene%2C 41597%2C transcript variant X2;transcript_id=XR_003952241.1;extra_copy_number=0
CM058257.1	Liftoff	exon	58491527	58492423	.	-	.	ID=exon-XR_003952241.1-2;Parent=rna-XR_003952241.1;Dbxref=GeneID:105246293,GenBank:XR_003952241.1,MGI:MGI:5624482;gbkey=ncRNA;gene=Gm41597;product=predicted gene%2C 41597%2C transcript variant X2;transcript_id=XR_003952241.1;extra_copy_number=0
CM058257.1	Liftoff	exon	58492920	58493043	.	-	.	ID=exon-XR_003952241.1-1;Parent=rna-XR_003952241.1;Dbxref=GeneID:105246293,GenBank:XR_003952241.1,MGI:MGI:5624482;gbkey=ncRNA;gene=Gm41597;product=predicted gene%2C 41597%2C transcript variant X2;transcript_id=XR_003952241.1;extra_copy_number=0
CM058257.1	Liftoff	lnc_RNA	58491527	58493914	.	-	.	ID=rna-XR_876869.1;Parent=gene-Gm41597;Dbxref=GeneID:105246293,GenBank:XR_876869.1,MGI:MGI:5624482;Name=XR_876869.1;gbkey=ncRNA;gene=Gm41597;model_evidence=Supporting evidence includes similarity to: 1 EST%2C 1 long SRA read%2C and 100%25 coverage of the annotated genomic feature by RNAseq alignments%2C including 3 samples with support for all annotated introns;product=predicted gene%2C 41597%2C transcript variant X1;transcript_id=XR_876869.1;extra_copy_number=0
CM058257.1	Liftoff	exon	58491527	58492423	.	-	.	ID=exon-XR_876869.1-2;Parent=rna-XR_876869.1;Dbxref=GeneID:105246293,GenBank:XR_876869.1,MGI:MGI:5624482;gbkey=ncRNA;gene=Gm41597;product=predicted gene%2C 41597%2C transcript variant X1;transcript_id=XR_876869.1;extra_copy_number=0
CM058257.1	Liftoff	exon	58493488	58493914	.	-	.	ID=exon-XR_876869.1-1;Parent=rna-XR_876869.1;Dbxref=GeneID:105246293,GenBank:XR_876869.1,MGI:MGI:5624482;gbkey=ncRNA;gene=Gm41597;product=predicted gene%2C 41597%2C transcript variant X1;transcript_id=XR_876869.1;extra_copy_number=0
CM058257.1	Liftoff	gene	58496348	58503455	.	+	.	ID=gene-AY702103;Dbxref=GeneID:446210,MGI:MGI:3525105;Name=AY702103;description=cDNA sequence AY702103;gbkey=Gene;gene=AY702103;gene_biotype=lncRNA;gene_synonym=STDP2;coverage=0.999;sequence_ID=0.999;extra_copy_number=0;copy_num_ID=gene-AY702103_0
CM058257.1	Liftoff	lnc_RNA	58496348	58503455	.	+	.	ID=rna-NR_131975.1;Parent=gene-AY702103;Dbxref=GeneID:446210,GenBank:NR_131975.1,MGI:MGI:3525105;Name=NR_131975.1;gbkey=ncRNA;gene=AY702103;product=cDNA sequence AY702103;transcript_id=NR_131975.1;extra_copy_number=0
CM058257.1	Liftoff	exon	58496348	58501972	.	+	.	ID=exon-NR_131975.1-1;Parent=rna-NR_131975.1;Dbxref=GeneID:446210,GenBank:NR_131975.1,MGI:MGI:3525105;gbkey=ncRNA;gene=AY702103;product=cDNA sequence AY702103;transcript_id=NR_131975.1;extra_copy_number=0
CM058257.1	Liftoff	exon	58503205	58503455	.	+	.	ID=exon-NR_131975.1-2;Parent=rna-NR_131975.1;Dbxref=GeneID:446210,GenBank:NR_131975.1,MGI:MGI:3525105;gbkey=ncRNA;gene=AY702103;product=cDNA sequence AY702103;transcript_id=NR_131975.1;extra_copy_number=0
CM058257.1	Liftoff	pseudogene	58518122	58518409	.	+	.	ID=gene-Gm4669;Dbxref=GeneID:100043818,MGI:MGI:3782850;Name=Gm4669;description=predicted gene 4669;gbkey=Gene;gene=Gm4669;gene_biotype=pseudogene;pseudo=true;coverage=1.0;sequence_ID=1.0;extra_copy_number=0;copy_num_ID=gene-Gm4669_0
CM058257.1	Liftoff	exon	58518122	58518409	.	+	.	ID=id-Gm4669;Parent=gene-Gm4669;Dbxref=GeneID:100043818,MGI:MGI:3782850;gbkey=exon;gene=Gm4669;model_evidence=Supporting evidence includes similarity to: 2 Proteins;pseudo=true;extra_copy_number=0
CM058257.1	Liftoff	gene	58539612	58553817	.	-	.	ID=gene-Dazl;Dbxref=GeneID:13164,MGI:MGI:1342328;Name=Dazl;description=deleted in azoospermia-like;gbkey=Gene;gene=Dazl;gene_biotype=protein_coding;gene_synonym=Daz-like,Dazh,Dazl1,Dazla,Tpx-2,Tpx2;coverage=1.0;sequence_ID=1.0;valid_ORFs=3;extra_copy_number=0;copy_num_ID=gene-Dazl_0
CM058257.1	Liftoff	mRNA	58539612	58553817	.	-	.	ID=rna-NM_001277863.2;Parent=gene-Dazl;Dbxref=GeneID:13164,GenBank:NM_001277863.2,MGI:MGI:1342328;Name=NM_001277863.2;gbkey=mRNA;gene=Dazl;product=deleted in azoospermia-like%2C transcript variant 2;transcript_id=NM_001277863.2;matches_ref_protein=True;valid_ORF=True;extra_copy_number=0
CM058257.1	Liftoff	exon	58539612	58541529	.	-	.	ID=exon-NM_001277863.2-10;Parent=rna-NM_001277863.2;Dbxref=GeneID:13164,GenBank:NM_001277863.2,MGI:MGI:1342328;gbkey=mRNA;gene=Dazl;product=deleted in azoospermia-like%2C transcript variant 2;transcript_id=NM_001277863.2;extra_copy_number=0
CM058257.1	Liftoff	exon	58543346	58543444	.	-	.	ID=exon-NM_001277863.2-9;Parent=rna-NM_001277863.2;Dbxref=GeneID:13164,GenBank:NM_001277863.2,MGI:MGI:1342328;gbkey=mRNA;gene=Dazl;product=deleted in azoospermia-like%2C transcript variant 2;transcript_id=NM_001277863.2;extra_copy_number=0
CM058257.1	Liftoff	exon	58544456	58544569	.	-	.	ID=exon-NM_001277863.2-8;Parent=rna-NM_001277863.2;Dbxref=GeneID:13164,GenBank:NM_001277863.2,MGI:MGI:1342328;gbkey=mRNA;gene=Dazl;product=deleted in azoospermia-like%2C transcript variant 2;transcript_id=NM_001277863.2;extra_copy_number=0
CM058257.1	Liftoff	exon	58546469	58546540	.	-	.	ID=exon-NM_001277863.2-7;Parent=rna-NM_001277863.2;Dbxref=GeneID:13164,GenBank:NM_001277863.2,MGI:MGI:1342328;gbkey=mRNA;gene=Dazl;product=deleted in azoospermia-like%2C transcript variant 2;transcript_id=NM_001277863.2;extra_copy_number=0
CM058257.1	Liftoff	exon	58547746	58547885	.	-	.	ID=exon-NM_001277863.2-6;Parent=rna-NM_001277863.2;Dbxref=GeneID:13164,GenBank:NM_001277863.2,MGI:MGI:1342328;gbkey=mRNA;gene=Dazl;product=deleted in azoospermia-like%2C transcript variant 2;transcript_id=NM_001277863.2;extra_copy_number=0
CM058257.1	Liftoff	exon	58547973	58548036	.	-	.	ID=exon-NM_001277863.2-5;Parent=rna-NM_001277863.2;Dbxref=GeneID:13164,GenBank:NM_001277863.2,MGI:MGI:1342328;gbkey=mRNA;gene=Dazl;product=deleted in azoospermia-like%2C transcript variant 2;transcript_id=NM_001277863.2;extra_copy_number=0
CM058257.1	Liftoff	exon	58548329	58548380	.	-	.	ID=exon-NM_001277863.2-4;Parent=rna-NM_001277863.2;Dbxref=GeneID:13164,GenBank:NM_001277863.2,MGI:MGI:1342328;gbkey=mRNA;gene=Dazl;product=deleted in azoospermia-like%2C transcript variant 2;transcript_id=NM_001277863.2;extra_copy_number=0
CM058257.1	Liftoff	exon	58548832	58548923	.	-	.	ID=exon-NM_001277863.2-3;Parent=rna-NM_001277863.2;Dbxref=GeneID:13164,GenBank:NM_001277863.2,MGI:MGI:1342328;gbkey=mRNA;gene=Dazl;product=deleted in azoospermia-like%2C transcript variant 2;transcript_id=NM_001277863.2;extra_copy_number=0
CM058257.1	Liftoff	exon	58549310	58549456	.	-	.	ID=exon-NM_001277863.2-2;Parent=rna-NM_001277863.2;Dbxref=GeneID:13164,GenBank:NM_001277863.2,MGI:MGI:1342328;gbkey=mRNA;gene=Dazl;product=deleted in azoospermia-like%2C transcript variant 2;transcript_id=NM_001277863.2;extra_copy_number=0
CM058257.1	Liftoff	exon	58553625	58553817	.	-	.	ID=exon-NM_001277863.2-1;Parent=rna-NM_001277863.2;Dbxref=GeneID:13164,GenBank:NM_001277863.2,MGI:MGI:1342328;gbkey=mRNA;gene=Dazl;product=deleted in azoospermia-like%2C transcript variant 2;transcript_id=NM_001277863.2;extra_copy_number=0
CM058257.1	Liftoff	CDS	58541467	58541529	.	-	.	ID=cds-NP_001264792.1;Parent=rna-NM_001277863.2;Dbxref=GeneID:13164,GenBank:NP_001264792.1,MGI:MGI:1342328;Name=NP_001264792.1;Note=isoform 2 is encoded by transcript variant 2;gbkey=CDS;gene=Dazl;product=deleted in azoospermia-like isoform 2;protein_id=NP_001264792.1;extra_copy_number=0
CM058257.1	Liftoff	CDS	58543346	58543444	.	-	.	ID=cds-NP_001264792.1;Parent=rna-NM_001277863.2;Dbxref=GeneID:13164,GenBank:NP_001264792.1,MGI:MGI:1342328;Name=NP_001264792.1;Note=isoform 2 is encoded by transcript variant 2;gbkey=CDS;gene=Dazl;product=deleted in azoospermia-like isoform 2;protein_id=NP_001264792.1;extra_copy_number=0
CM058257.1	Liftoff	CDS	58544456	58544569	.	-	.	ID=cds-NP_001264792.1;Parent=rna-NM_001277863.2;Dbxref=GeneID:13164,GenBank:NP_001264792.1,MGI:MGI:1342328;Name=NP_001264792.1;Note=isoform 2 is encoded by transcript variant 2;gbkey=CDS;gene=Dazl;product=deleted in azoospermia-like isoform 2;protein_id=NP_001264792.1;extra_copy_number=0
CM058257.1	Liftoff	CDS	58546469	58546540	.	-	.	ID=cds-NP_001264792.1;Parent=rna-NM_001277863.2;Dbxref=GeneID:13164,GenBank:NP_001264792.1,MGI:MGI:1342328;Name=NP_001264792.1;Note=isoform 2 is encoded by transcript variant 2;gbkey=CDS;gene=Dazl;product=deleted in azoospermia-like isoform 2;protein_id=NP_001264792.1;extra_copy_number=0
CM058257.1	Liftoff	CDS	58547746	58547885	.	-	.	ID=cds-NP_001264792.1;Parent=rna-NM_001277863.2;Dbxref=GeneID:13164,GenBank:NP_001264792.1,MGI:MGI:1342328;Name=NP_001264792.1;Note=isoform 2 is encoded by transcript variant 2;gbkey=CDS;gene=Dazl;product=deleted in azoospermia-like isoform 2;protein_id=NP_001264792.1;extra_copy_number=0
CM058257.1	Liftoff	CDS	58547973	58548036	.	-	.	ID=cds-NP_001264792.1;Parent=rna-NM_001277863.2;Dbxref=GeneID:13164,GenBank:NP_001264792.1,MGI:MGI:1342328;Name=NP_001264792.1;Note=isoform 2 is encoded by transcript variant 2;gbkey=CDS;gene=Dazl;product=deleted in azoospermia-like isoform 2;protein_id=NP_001264792.1;extra_copy_number=0
CM058257.1	Liftoff	CDS	58548329	58548380	.	-	.	ID=cds-NP_001264792.1;Parent=rna-NM_001277863.2;Dbxref=GeneID:13164,GenBank:NP_001264792.1,MGI:MGI:1342328;Name=NP_001264792.1;Note=isoform 2 is encoded by transcript variant 2;gbkey=CDS;gene=Dazl;product=deleted in azoospermia-like isoform 2;protein_id=NP_001264792.1;extra_copy_number=0
CM058257.1	Liftoff	CDS	58548832	58548923	.	-	.	ID=cds-NP_001264792.1;Parent=rna-NM_001277863.2;Dbxref=GeneID:13164,GenBank:NP_001264792.1,MGI:MGI:1342328;Name=NP_001264792.1;Note=isoform 2 is encoded by transcript variant 2;gbkey=CDS;gene=Dazl;product=deleted in azoospermia-like isoform 2;protein_id=NP_001264792.1;extra_copy_number=0
CM058257.1	Liftoff	CDS	58549310	58549456	.	-	.	ID=cds-NP_001264792.1;Parent=rna-NM_001277863.2;Dbxref=GeneID:13164,GenBank:NP_001264792.1,MGI:MGI:1342328;Name=NP_001264792.1;Note=isoform 2 is encoded by transcript variant 2;gbkey=CDS;gene=Dazl;product=deleted in azoospermia-like isoform 2;protein_id=NP_001264792.1;extra_copy_number=0
CM058257.1	Liftoff	CDS	58553625	58553627	.	-	.	ID=cds-NP_001264792.1;Parent=rna-NM_001277863.2;Dbxref=GeneID:13164,GenBank:NP_001264792.1,MGI:MGI:1342328;Name=NP_001264792.1;Note=isoform 2 is encoded by transcript variant 2;gbkey=CDS;gene=Dazl;product=deleted in azoospermia-like isoform 2;protein_id=NP_001264792.1;extra_copy_number=0
CM058257.1	Liftoff	mRNA	58539612	58553817	.	-	.	ID=rna-NM_010021.6;Parent=gene-Dazl;Dbxref=GeneID:13164,GenBank:NM_010021.6,MGI:MGI:1342328;Name=NM_010021.6;gbkey=mRNA;gene=Dazl;product=deleted in azoospermia-like%2C transcript variant 1;tag=RefSeq Select;transcript_id=NM_010021.6;matches_ref_protein=True;valid_ORF=True;extra_copy_number=0
CM058257.1	Liftoff	exon	58539612	58541529	.	-	.	ID=exon-NM_010021.6-11;Parent=rna-NM_010021.6;Dbxref=GeneID:13164,GenBank:NM_010021.6,MGI:MGI:1342328;gbkey=mRNA;gene=Dazl;product=deleted in azoospermia-like%2C transcript variant 1;tag=RefSeq Select;transcript_id=NM_010021.6;extra_copy_number=0
CM058257.1	Liftoff	exon	58543346	58543444	.	-	.	ID=exon-NM_010021.6-10;Parent=rna-NM_010021.6;Dbxref=GeneID:13164,GenBank:NM_010021.6,MGI:MGI:1342328;gbkey=mRNA;gene=Dazl;product=deleted in azoospermia-like%2C transcript variant 1;tag=RefSeq Select;transcript_id=NM_010021.6;extra_copy_number=0
CM058257.1	Liftoff	exon	58544456	58544569	.	-	.	ID=exon-NM_010021.6-9;Parent=rna-NM_010021.6;Dbxref=GeneID:13164,GenBank:NM_010021.6,MGI:MGI:1342328;gbkey=mRNA;gene=Dazl;product=deleted in azoospermia-like%2C transcript variant 1;tag=RefSeq Select;transcript_id=NM_010021.6;extra_copy_number=0
CM058257.1	Liftoff	exon	58545214	58545264	.	-	.	ID=exon-NM_010021.6-8;Parent=rna-NM_010021.6;Dbxref=GeneID:13164,GenBank:NM_010021.6,MGI:MGI:1342328;gbkey=mRNA;gene=Dazl;product=deleted in azoospermia-like%2C transcript variant 1;tag=RefSeq Select;transcript_id=NM_010021.6;extra_copy_number=0
CM058257.1	Liftoff	exon	58546469	58546540	.	-	.	ID=exon-NM_010021.6-7;Parent=rna-NM_010021.6;Dbxref=GeneID:13164,GenBank:NM_010021.6,MGI:MGI:1342328;gbkey=mRNA;gene=Dazl;product=deleted in azoospermia-like%2C transcript variant 1;tag=RefSeq Select;transcript_id=NM_010021.6;extra_copy_number=0
CM058257.1	Liftoff	exon	58547746	58547885	.	-	.	ID=exon-NM_010021.6-6;Parent=rna-NM_010021.6;Dbxref=GeneID:13164,GenBank:NM_010021.6,MGI:MGI:1342328;gbkey=mRNA;gene=Dazl;product=deleted in azoospermia-like%2C transcript variant 1;tag=RefSeq Select;transcript_id=NM_010021.6;extra_copy_number=0
CM058257.1	Liftoff	exon	58547973	58548036	.	-	.	ID=exon-NM_010021.6-5;Parent=rna-NM_010021.6;Dbxref=GeneID:13164,GenBank:NM_010021.6,MGI:MGI:1342328;gbkey=mRNA;gene=Dazl;product=deleted in azoospermia-like%2C transcript variant 1;tag=RefSeq Select;transcript_id=NM_010021.6;extra_copy_number=0
CM058257.1	Liftoff	exon	58548329	58548380	.	-	.	ID=exon-NM_010021.6-4;Parent=rna-NM_010021.6;Dbxref=GeneID:13164,GenBank:NM_010021.6,MGI:MGI:1342328;gbkey=mRNA;gene=Dazl;product=deleted in azoospermia-like%2C transcript variant 1;tag=RefSeq Select;transcript_id=NM_010021.6;extra_copy_number=0
CM058257.1	Liftoff	exon	58548832	58548923	.	-	.	ID=exon-NM_010021.6-3;Parent=rna-NM_010021.6;Dbxref=GeneID:13164,GenBank:NM_010021.6,MGI:MGI:1342328;gbkey=mRNA;gene=Dazl;product=deleted in azoospermia-like%2C transcript variant 1;tag=RefSeq Select;transcript_id=NM_010021.6;extra_copy_number=0
CM058257.1	Liftoff	exon	58549310	58549456	.	-	.	ID=exon-NM_010021.6-2;Parent=rna-NM_010021.6;Dbxref=GeneID:13164,GenBank:NM_010021.6,MGI:MGI:1342328;gbkey=mRNA;gene=Dazl;product=deleted in azoospermia-like%2C transcript variant 1;tag=RefSeq Select;transcript_id=NM_010021.6;extra_copy_number=0
CM058257.1	Liftoff	exon	58553625	58553817	.	-	.	ID=exon-NM_010021.6-1;Parent=rna-NM_010021.6;Dbxref=GeneID:13164,GenBank:NM_010021.6,MGI:MGI:1342328;gbkey=mRNA;gene=Dazl;product=deleted in azoospermia-like%2C transcript variant 1;tag=RefSeq Select;transcript_id=NM_010021.6;extra_copy_number=0
CM058257.1	Liftoff	CDS	58541467	58541529	.	-	.	ID=cds-NP_034151.3;Parent=rna-NM_010021.6;Dbxref=CCDS:CCDS37649.1,GeneID:13164,GenBank:NP_034151.3,MGI:MGI:1342328;Name=NP_034151.3;Note=isoform 1 is encoded by transcript variant 1;gbkey=CDS;gene=Dazl;product=deleted in azoospermia-like isoform 1;protein_id=NP_034151.3;tag=RefSeq Select;extra_copy_number=0
CM058257.1	Liftoff	CDS	58543346	58543444	.	-	.	ID=cds-NP_034151.3;Parent=rna-NM_010021.6;Dbxref=CCDS:CCDS37649.1,GeneID:13164,GenBank:NP_034151.3,MGI:MGI:1342328;Name=NP_034151.3;Note=isoform 1 is encoded by transcript variant 1;gbkey=CDS;gene=Dazl;product=deleted in azoospermia-like isoform 1;protein_id=NP_034151.3;tag=RefSeq Select;extra_copy_number=0
CM058257.1	Liftoff	CDS	58544456	58544569	.	-	.	ID=cds-NP_034151.3;Parent=rna-NM_010021.6;Dbxref=CCDS:CCDS37649.1,GeneID:13164,GenBank:NP_034151.3,MGI:MGI:1342328;Name=NP_034151.3;Note=isoform 1 is encoded by transcript variant 1;gbkey=CDS;gene=Dazl;product=deleted in azoospermia-like isoform 1;protein_id=NP_034151.3;tag=RefSeq Select;extra_copy_number=0
CM058257.1	Liftoff	CDS	58545214	58545264	.	-	.	ID=cds-NP_034151.3;Parent=rna-NM_010021.6;Dbxref=CCDS:CCDS37649.1,GeneID:13164,GenBank:NP_034151.3,MGI:MGI:1342328;Name=NP_034151.3;Note=isoform 1 is encoded by transcript variant 1;gbkey=CDS;gene=Dazl;product=deleted in azoospermia-like isoform 1;protein_id=NP_034151.3;tag=RefSeq Select;extra_copy_number=0
CM058257.1	Liftoff	CDS	58546469	58546540	.	-	.	ID=cds-NP_034151.3;Parent=rna-NM_010021.6;Dbxref=CCDS:CCDS37649.1,GeneID:13164,GenBank:NP_034151.3,MGI:MGI:1342328;Name=NP_034151.3;Note=isoform 1 is encoded by transcript variant 1;gbkey=CDS;gene=Dazl;product=deleted in azoospermia-like isoform 1;protein_id=NP_034151.3;tag=RefSeq Select;extra_copy_number=0
CM058257.1	Liftoff	CDS	58547746	58547885	.	-	.	ID=cds-NP_034151.3;Parent=rna-NM_010021.6;Dbxref=CCDS:CCDS37649.1,GeneID:13164,GenBank:NP_034151.3,MGI:MGI:1342328;Name=NP_034151.3;Note=isoform 1 is encoded by transcript variant 1;gbkey=CDS;gene=Dazl;product=deleted in azoospermia-like isoform 1;protein_id=NP_034151.3;tag=RefSeq Select;extra_copy_number=0
CM058257.1	Liftoff	CDS	58547973	58548036	.	-	.	ID=cds-NP_034151.3;Parent=rna-NM_010021.6;Dbxref=CCDS:CCDS37649.1,GeneID:13164,GenBank:NP_034151.3,MGI:MGI:1342328;Name=NP_034151.3;Note=isoform 1 is encoded by transcript variant 1;gbkey=CDS;gene=Dazl;product=deleted in azoospermia-like isoform 1;protein_id=NP_034151.3;tag=RefSeq Select;extra_copy_number=0
CM058257.1	Liftoff	CDS	58548329	58548380	.	-	.	ID=cds-NP_034151.3;Parent=rna-NM_010021.6;Dbxref=CCDS:CCDS37649.1,GeneID:13164,GenBank:NP_034151.3,MGI:MGI:1342328;Name=NP_034151.3;Note=isoform 1 is encoded by transcript variant 1;gbkey=CDS;gene=Dazl;product=deleted in azoospermia-like isoform 1;protein_id=NP_034151.3;tag=RefSeq Select;extra_copy_number=0
CM058257.1	Liftoff	CDS	58548832	58548923	.	-	.	ID=cds-NP_034151.3;Parent=rna-NM_010021.6;Dbxref=CCDS:CCDS37649.1,GeneID:13164,GenBank:NP_034151.3,MGI:MGI:1342328;Name=NP_034151.3;Note=isoform 1 is encoded by transcript variant 1;gbkey=CDS;gene=Dazl;product=deleted in azoospermia-like isoform 1;protein_id=NP_034151.3;tag=RefSeq Select;extra_copy_number=0
CM058257.1	Liftoff	CDS	58549310	58549456	.	-	.	ID=cds-NP_034151.3;Parent=rna-NM_010021.6;Dbxref=CCDS:CCDS37649.1,GeneID:13164,GenBank:NP_034151.3,MGI:MGI:1342328;Name=NP_034151.3;Note=isoform 1 is encoded by transcript variant 1;gbkey=CDS;gene=Dazl;product=deleted in azoospermia-like isoform 1;protein_id=NP_034151.3;tag=RefSeq Select;extra_copy_number=0
CM058257.1	Liftoff	CDS	58553625	58553627	.	-	.	ID=cds-NP_034151.3;Parent=rna-NM_010021.6;Dbxref=CCDS:CCDS37649.1,GeneID:13164,GenBank:NP_034151.3,MGI:MGI:1342328;Name=NP_034151.3;Note=isoform 1 is encoded by transcript variant 1;gbkey=CDS;gene=Dazl;product=deleted in azoospermia-like isoform 1;protein_id=NP_034151.3;tag=RefSeq Select;extra_copy_number=0
CM058257.1	Liftoff	mRNA	58539612	58553386	.	-	.	ID=rna-XM_006523583.4;Parent=gene-Dazl;Dbxref=GeneID:13164,GenBank:XM_006523583.4,MGI:MGI:1342328;Name=XM_006523583.4;gbkey=mRNA;gene=Dazl;model_evidence=Supporting evidence includes similarity to: 1 mRNA%2C 8 ESTs%2C 12 Proteins%2C 979 long SRA reads%2C and 100%25 coverage of the annotated genomic feature by RNAseq alignments%2C including 4 samples with support for all annotated introns;product=deleted in azoospermia-like%2C transcript variant X1;transcript_id=XM_006523583.4;matches_ref_protein=True;valid_ORF=True;extra_copy_number=0
CM058257.1	Liftoff	exon	58539612	58541529	.	-	.	ID=exon-XM_006523583.4-11;Parent=rna-XM_006523583.4;Dbxref=GeneID:13164,GenBank:XM_006523583.4,MGI:MGI:1342328;gbkey=mRNA;gene=Dazl;product=deleted in azoospermia-like%2C transcript variant X1;transcript_id=XM_006523583.4;extra_copy_number=0
CM058257.1	Liftoff	exon	58543346	58543444	.	-	.	ID=exon-XM_006523583.4-10;Parent=rna-XM_006523583.4;Dbxref=GeneID:13164,GenBank:XM_006523583.4,MGI:MGI:1342328;gbkey=mRNA;gene=Dazl;product=deleted in azoospermia-like%2C transcript variant X1;transcript_id=XM_006523583.4;extra_copy_number=0
CM058257.1	Liftoff	exon	58544456	58544569	.	-	.	ID=exon-XM_006523583.4-9;Parent=rna-XM_006523583.4;Dbxref=GeneID:13164,GenBank:XM_006523583.4,MGI:MGI:1342328;gbkey=mRNA;gene=Dazl;product=deleted in azoospermia-like%2C transcript variant X1;transcript_id=XM_006523583.4;extra_copy_number=0
CM058257.1	Liftoff	exon	58545214	58545264	.	-	.	ID=exon-XM_006523583.4-8;Parent=rna-XM_006523583.4;Dbxref=GeneID:13164,GenBank:XM_006523583.4,MGI:MGI:1342328;gbkey=mRNA;gene=Dazl;product=deleted in azoospermia-like%2C transcript variant X1;transcript_id=XM_006523583.4;extra_copy_number=0
CM058257.1	Liftoff	exon	58546469	58546540	.	-	.	ID=exon-XM_006523583.4-7;Parent=rna-XM_006523583.4;Dbxref=GeneID:13164,GenBank:XM_006523583.4,MGI:MGI:1342328;gbkey=mRNA;gene=Dazl;product=deleted in azoospermia-like%2C transcript variant X1;transcript_id=XM_006523583.4;extra_copy_number=0
CM058257.1	Liftoff	exon	58547746	58547885	.	-	.	ID=exon-XM_006523583.4-6;Parent=rna-XM_006523583.4;Dbxref=GeneID:13164,GenBank:XM_006523583.4,MGI:MGI:1342328;gbkey=mRNA;gene=Dazl;product=deleted in azoospermia-like%2C transcript variant X1;transcript_id=XM_006523583.4;extra_copy_number=0
CM058257.1	Liftoff	exon	58547973	58548036	.	-	.	ID=exon-XM_006523583.4-5;Parent=rna-XM_006523583.4;Dbxref=GeneID:13164,GenBank:XM_006523583.4,MGI:MGI:1342328;gbkey=mRNA;gene=Dazl;product=deleted in azoospermia-like%2C transcript variant X1;transcript_id=XM_006523583.4;extra_copy_number=0
CM058257.1	Liftoff	exon	58548329	58548380	.	-	.	ID=exon-XM_006523583.4-4;Parent=rna-XM_006523583.4;Dbxref=GeneID:13164,GenBank:XM_006523583.4,MGI:MGI:1342328;gbkey=mRNA;gene=Dazl;product=deleted in azoospermia-like%2C transcript variant X1;transcript_id=XM_006523583.4;extra_copy_number=0
CM058257.1	Liftoff	exon	58548832	58548923	.	-	.	ID=exon-XM_006523583.4-3;Parent=rna-XM_006523583.4;Dbxref=GeneID:13164,GenBank:XM_006523583.4,MGI:MGI:1342328;gbkey=mRNA;gene=Dazl;product=deleted in azoospermia-like%2C transcript variant X1;transcript_id=XM_006523583.4;extra_copy_number=0
CM058257.1	Liftoff	exon	58549310	58549456	.	-	.	ID=exon-XM_006523583.4-2;Parent=rna-XM_006523583.4;Dbxref=GeneID:13164,GenBank:XM_006523583.4,MGI:MGI:1342328;gbkey=mRNA;gene=Dazl;product=deleted in azoospermia-like%2C transcript variant X1;transcript_id=XM_006523583.4;extra_copy_number=0
CM058257.1	Liftoff	exon	58553039	58553386	.	-	.	ID=exon-XM_006523583.4-1;Parent=rna-XM_006523583.4;Dbxref=GeneID:13164,GenBank:XM_006523583.4,MGI:MGI:1342328;gbkey=mRNA;gene=Dazl;product=deleted in azoospermia-like%2C transcript variant X1;transcript_id=XM_006523583.4;extra_copy_number=0
CM058257.1	Liftoff	CDS	58541467	58541529	.	-	.	ID=cds-XP_006523646.1;Parent=rna-XM_006523583.4;Dbxref=GeneID:13164,GenBank:XP_006523646.1,MGI:MGI:1342328;Name=XP_006523646.1;gbkey=CDS;gene=Dazl;product=deleted in azoospermia-like isoform X1;protein_id=XP_006523646.1;extra_copy_number=0
CM058257.1	Liftoff	CDS	58543346	58543444	.	-	.	ID=cds-XP_006523646.1;Parent=rna-XM_006523583.4;Dbxref=GeneID:13164,GenBank:XP_006523646.1,MGI:MGI:1342328;Name=XP_006523646.1;gbkey=CDS;gene=Dazl;product=deleted in azoospermia-like isoform X1;protein_id=XP_006523646.1;extra_copy_number=0
CM058257.1	Liftoff	CDS	58544456	58544569	.	-	.	ID=cds-XP_006523646.1;Parent=rna-XM_006523583.4;Dbxref=GeneID:13164,GenBank:XP_006523646.1,MGI:MGI:1342328;Name=XP_006523646.1;gbkey=CDS;gene=Dazl;product=deleted in azoospermia-like isoform X1;protein_id=XP_006523646.1;extra_copy_number=0
CM058257.1	Liftoff	CDS	58545214	58545264	.	-	.	ID=cds-XP_006523646.1;Parent=rna-XM_006523583.4;Dbxref=GeneID:13164,GenBank:XP_006523646.1,MGI:MGI:1342328;Name=XP_006523646.1;gbkey=CDS;gene=Dazl;product=deleted in azoospermia-like isoform X1;protein_id=XP_006523646.1;extra_copy_number=0
CM058257.1	Liftoff	CDS	58546469	58546540	.	-	.	ID=cds-XP_006523646.1;Parent=rna-XM_006523583.4;Dbxref=GeneID:13164,GenBank:XP_006523646.1,MGI:MGI:1342328;Name=XP_006523646.1;gbkey=CDS;gene=Dazl;product=deleted in azoospermia-like isoform X1;protein_id=XP_006523646.1;extra_copy_number=0
CM058257.1	Liftoff	CDS	58547746	58547885	.	-	.	ID=cds-XP_006523646.1;Parent=rna-XM_006523583.4;Dbxref=GeneID:13164,GenBank:XP_006523646.1,MGI:MGI:1342328;Name=XP_006523646.1;gbkey=CDS;gene=Dazl;product=deleted in azoospermia-like isoform X1;protein_id=XP_006523646.1;extra_copy_number=0
CM058257.1	Liftoff	CDS	58547973	58548036	.	-	.	ID=cds-XP_006523646.1;Parent=rna-XM_006523583.4;Dbxref=GeneID:13164,GenBank:XP_006523646.1,MGI:MGI:1342328;Name=XP_006523646.1;gbkey=CDS;gene=Dazl;product=deleted in azoospermia-like isoform X1;protein_id=XP_006523646.1;extra_copy_number=0
CM058257.1	Liftoff	CDS	58548329	58548380	.	-	.	ID=cds-XP_006523646.1;Parent=rna-XM_006523583.4;Dbxref=GeneID:13164,GenBank:XP_006523646.1,MGI:MGI:1342328;Name=XP_006523646.1;gbkey=CDS;gene=Dazl;product=deleted in azoospermia-like isoform X1;protein_id=XP_006523646.1;extra_copy_number=0
CM058257.1	Liftoff	CDS	58548832	58548923	.	-	.	ID=cds-XP_006523646.1;Parent=rna-XM_006523583.4;Dbxref=GeneID:13164,GenBank:XP_006523646.1,MGI:MGI:1342328;Name=XP_006523646.1;gbkey=CDS;gene=Dazl;product=deleted in azoospermia-like isoform X1;protein_id=XP_006523646.1;extra_copy_number=0
CM058257.1	Liftoff	CDS	58549310	58549456	.	-	.	ID=cds-XP_006523646.1;Parent=rna-XM_006523583.4;Dbxref=GeneID:13164,GenBank:XP_006523646.1,MGI:MGI:1342328;Name=XP_006523646.1;gbkey=CDS;gene=Dazl;product=deleted in azoospermia-like isoform X1;protein_id=XP_006523646.1;extra_copy_number=0
CM058257.1	Liftoff	CDS	58553039	58553371	.	-	.	ID=cds-XP_006523646.1;Parent=rna-XM_006523583.4;Dbxref=GeneID:13164,GenBank:XP_006523646.1,MGI:MGI:1342328;Name=XP_006523646.1;gbkey=CDS;gene=Dazl;product=deleted in azoospermia-like isoform X1;protein_id=XP_006523646.1;extra_copy_number=0
CM058257.1	Liftoff	match	58592025	58592378	.	+	.	ID=f7eb5565-4855-4f99-bb4d-f3a4397eaf76;Target=NG_153327.1 1 354 +;assembly_bases_aln=354;assembly_bases_seq=354;bit_score=659.85;blast_aligner=1;blast_score=354;common_component=0;e_value=0;filter_score=0;for_remapping=2;gap_count=0;hsp_percent_coverage=100;matchable_bases=354;matched_bases=354;num_ident=354;num_mismatch=0;pct_coverage=100;pct_coverage_hiqual=100;pct_identity_gap=100;pct_identity_gapopen_only=100;pct_identity_ungap=100;rank=1;weighted_identity=1;coverage=1.0;sequence_ID=1.0;extra_copy_number=0;copy_num_ID=f7eb5565-4855-4f99-bb4d-f3a4397eaf76_0
CM058257.1	Liftoff	enhancer	58592125	58592278	.	.	.	ID=id-GeneID:128927714;Dbxref=GeneID:128927714;Note=cis-regulatory module chr17:50471167-50471320 (MGSCv37/mm9 assembly coordinates);experiment=EXISTENCE:reporter gene assay evidence [ECO:0000049][PMID:25872643];function=activates a minimal SCP1 promoter by CapStarr-seq with weak activity in P5424 T cells {active_cell/tissue: P5424 T cell};gbkey=regulatory;regulatory_class=enhancer;coverage=1.0;sequence_ID=1.0;extra_copy_number=0;copy_num_ID=id-GeneID:128927714_0
CM058257.1	Liftoff	biological_region	58592125	58592278	.	+	.	ID=id-GeneID:128927714-2;Dbxref=GeneID:128927714;Name=biological region;gbkey=Region;standard_name=CapStarr-seq enhancer MGSCv37_chr17:50471167-50471320;coverage=1.0;sequence_ID=1.0;extra_copy_number=0;copy_num_ID=id-GeneID:128927714-2_0
CM058257.1	Liftoff	gene	58599303	58690838	.	+	.	ID=gene-Gm31015;Dbxref=GeneID:102633107,MGI:MGI:5590174;Name=Gm31015;description=predicted gene%2C 31015;gbkey=Gene;gene=Gm31015;gene_biotype=lncRNA;coverage=1.0;sequence_ID=0.999;extra_copy_number=0;copy_num_ID=gene-Gm31015_0
CM058257.1	Liftoff	lnc_RNA	58599303	58690838	.	+	.	ID=rna-XR_004939737.1;Parent=gene-Gm31015;Dbxref=GeneID:102633107,GenBank:XR_004939737.1,MGI:MGI:5590174;Name=XR_004939737.1;gbkey=ncRNA;gene=Gm31015;model_evidence=Supporting evidence includes similarity to: 4 long SRA reads%2C and 99%25 coverage of the annotated genomic feature by RNAseq alignments%2C including 2 samples with support for all annotated introns;product=predicted gene%2C 31015%2C transcript variant X2;transcript_id=XR_004939737.1;extra_copy_number=0
CM058257.1	Liftoff	exon	58599303	58599598	.	+	.	ID=exon-XR_004939737.1-1;Parent=rna-XR_004939737.1;Dbxref=GeneID:102633107,GenBank:XR_004939737.1,MGI:MGI:5590174;gbkey=ncRNA;gene=Gm31015;product=predicted gene%2C 31015%2C transcript variant X2;transcript_id=XR_004939737.1;extra_copy_number=0
CM058257.1	Liftoff	exon	58602636	58602788	.	+	.	ID=exon-XR_004939737.1-2;Parent=rna-XR_004939737.1;Dbxref=GeneID:102633107,GenBank:XR_004939737.1,MGI:MGI:5590174;gbkey=ncRNA;gene=Gm31015;product=predicted gene%2C 31015%2C transcript variant X2;transcript_id=XR_004939737.1;extra_copy_number=0
CM058257.1	Liftoff	exon	58635866	58635975	.	+	.	ID=exon-XR_004939737.1-3;Parent=rna-XR_004939737.1;Dbxref=GeneID:102633107,GenBank:XR_004939737.1,MGI:MGI:5590174;gbkey=ncRNA;gene=Gm31015;product=predicted gene%2C 31015%2C transcript variant X2;transcript_id=XR_004939737.1;extra_copy_number=0
CM058257.1	Liftoff	exon	58685786	58685874	.	+	.	ID=exon-XR_004939737.1-4;Parent=rna-XR_004939737.1;Dbxref=GeneID:102633107,GenBank:XR_004939737.1,MGI:MGI:5590174;gbkey=ncRNA;gene=Gm31015;product=predicted gene%2C 31015%2C transcript variant X2;transcript_id=XR_004939737.1;extra_copy_number=0
CM058257.1	Liftoff	exon	58686650	58690838	.	+	.	ID=exon-XR_004939737.1-5;Parent=rna-XR_004939737.1;Dbxref=GeneID:102633107,GenBank:XR_004939737.1,MGI:MGI:5590174;gbkey=ncRNA;gene=Gm31015;product=predicted gene%2C 31015%2C transcript variant X2;transcript_id=XR_004939737.1;extra_copy_number=0
CM058257.1	Liftoff	lnc_RNA	58599303	58690838	.	+	.	ID=rna-XR_004939738.1;Parent=gene-Gm31015;Dbxref=GeneID:102633107,GenBank:XR_004939738.1,MGI:MGI:5590174;Name=XR_004939738.1;gbkey=ncRNA;gene=Gm31015;model_evidence=Supporting evidence includes similarity to: 4 long SRA reads%2C and 99%25 coverage of the annotated genomic feature by RNAseq alignments%2C including 3 samples with support for all annotated introns;product=predicted gene%2C 31015%2C transcript variant X3;transcript_id=XR_004939738.1;extra_copy_number=0
CM058257.1	Liftoff	exon	58599303	58599598	.	+	.	ID=exon-XR_004939738.1-1;Parent=rna-XR_004939738.1;Dbxref=GeneID:102633107,GenBank:XR_004939738.1,MGI:MGI:5590174;gbkey=ncRNA;gene=Gm31015;product=predicted gene%2C 31015%2C transcript variant X3;transcript_id=XR_004939738.1;extra_copy_number=0
CM058257.1	Liftoff	exon	58635866	58635975	.	+	.	ID=exon-XR_004939738.1-2;Parent=rna-XR_004939738.1;Dbxref=GeneID:102633107,GenBank:XR_004939738.1,MGI:MGI:5590174;gbkey=ncRNA;gene=Gm31015;product=predicted gene%2C 31015%2C transcript variant X3;transcript_id=XR_004939738.1;extra_copy_number=0
CM058257.1	Liftoff	exon	58685786	58685874	.	+	.	ID=exon-XR_004939738.1-3;Parent=rna-XR_004939738.1;Dbxref=GeneID:102633107,GenBank:XR_004939738.1,MGI:MGI:5590174;gbkey=ncRNA;gene=Gm31015;product=predicted gene%2C 31015%2C transcript variant X3;transcript_id=XR_004939738.1;extra_copy_number=0
CM058257.1	Liftoff	exon	58686650	58690838	.	+	.	ID=exon-XR_004939738.1-4;Parent=rna-XR_004939738.1;Dbxref=GeneID:102633107,GenBank:XR_004939738.1,MGI:MGI:5590174;gbkey=ncRNA;gene=Gm31015;product=predicted gene%2C 31015%2C transcript variant X3;transcript_id=XR_004939738.1;extra_copy_number=0
CM058257.1	Liftoff	lnc_RNA	58629445	58690838	.	+	.	ID=rna-XR_004939739.1;Parent=gene-Gm31015;Dbxref=GeneID:102633107,GenBank:XR_004939739.1,MGI:MGI:5590174;Name=XR_004939739.1;gbkey=ncRNA;gene=Gm31015;model_evidence=Supporting evidence includes similarity to: 4 long SRA reads%2C and 99%25 coverage of the annotated genomic feature by RNAseq alignments%2C including 1 sample with support for all annotated introns;product=predicted gene%2C 31015%2C transcript variant X4;transcript_id=XR_004939739.1;extra_copy_number=0
CM058257.1	Liftoff	exon	58629445	58629756	.	+	.	ID=exon-XR_004939739.1-1;Parent=rna-XR_004939739.1;Dbxref=GeneID:102633107,GenBank:XR_004939739.1,MGI:MGI:5590174;gbkey=ncRNA;gene=Gm31015;product=predicted gene%2C 31015%2C transcript variant X4;transcript_id=XR_004939739.1;extra_copy_number=0
CM058257.1	Liftoff	exon	58635866	58635975	.	+	.	ID=exon-XR_004939739.1-2;Parent=rna-XR_004939739.1;Dbxref=GeneID:102633107,GenBank:XR_004939739.1,MGI:MGI:5590174;gbkey=ncRNA;gene=Gm31015;product=predicted gene%2C 31015%2C transcript variant X4;transcript_id=XR_004939739.1;extra_copy_number=0
CM058257.1	Liftoff	exon	58685786	58685874	.	+	.	ID=exon-XR_004939739.1-3;Parent=rna-XR_004939739.1;Dbxref=GeneID:102633107,GenBank:XR_004939739.1,MGI:MGI:5590174;gbkey=ncRNA;gene=Gm31015;product=predicted gene%2C 31015%2C transcript variant X4;transcript_id=XR_004939739.1;extra_copy_number=0
CM058257.1	Liftoff	exon	58686650	58690838	.	+	.	ID=exon-XR_004939739.1-4;Parent=rna-XR_004939739.1;Dbxref=GeneID:102633107,GenBank:XR_004939739.1,MGI:MGI:5590174;gbkey=ncRNA;gene=Gm31015;product=predicted gene%2C 31015%2C transcript variant X4;transcript_id=XR_004939739.1;extra_copy_number=0
CM058257.1	Liftoff	lnc_RNA	58684458	58690838	.	+	.	ID=rna-XR_385638.4;Parent=gene-Gm31015;Dbxref=GeneID:102633107,GenBank:XR_385638.4,MGI:MGI:5590174;Name=XR_385638.4;gbkey=ncRNA;gene=Gm31015;model_evidence=Supporting evidence includes similarity to: 4 long SRA reads%2C and 99%25 coverage of the annotated genomic feature by RNAseq alignments%2C including 6 samples with support for all annotated introns;product=predicted gene%2C 31015%2C transcript variant X1;transcript_id=XR_385638.4;extra_copy_number=0
CM058257.1	Liftoff	exon	58684458	58685046	.	+	.	ID=exon-XR_385638.4-1;Parent=rna-XR_385638.4;Dbxref=GeneID:102633107,GenBank:XR_385638.4,MGI:MGI:5590174;gbkey=ncRNA;gene=Gm31015;product=predicted gene%2C 31015%2C transcript variant X1;transcript_id=XR_385638.4;extra_copy_number=0
CM058257.1	Liftoff	exon	58685786	58685874	.	+	.	ID=exon-XR_385638.4-2;Parent=rna-XR_385638.4;Dbxref=GeneID:102633107,GenBank:XR_385638.4,MGI:MGI:5590174;gbkey=ncRNA;gene=Gm31015;product=predicted gene%2C 31015%2C transcript variant X1;transcript_id=XR_385638.4;extra_copy_number=0
CM058257.1	Liftoff	exon	58686650	58690838	.	+	.	ID=exon-XR_385638.4-3;Parent=rna-XR_385638.4;Dbxref=GeneID:102633107,GenBank:XR_385638.4,MGI:MGI:5590174;gbkey=ncRNA;gene=Gm31015;product=predicted gene%2C 31015%2C transcript variant X1;transcript_id=XR_385638.4;extra_copy_number=0
CM058257.1	Liftoff	gene	58637829	58643454	.	-	.	ID=gene-Gm30958;Dbxref=GeneID:102633037,MGI:MGI:5590117;Name=Gm30958;description=predicted gene%2C 30958;gbkey=Gene;gene=Gm30958;gene_biotype=lncRNA;coverage=1.0;sequence_ID=1.0;extra_copy_number=0;copy_num_ID=gene-Gm30958_0
CM058257.1	Liftoff	lnc_RNA	58637829	58643454	.	-	.	ID=rna-XR_001782284.3;Parent=gene-Gm30958;Dbxref=GeneID:102633037,GenBank:XR_001782284.3,MGI:MGI:5590117;Name=XR_001782284.3;gbkey=ncRNA;gene=Gm30958;model_evidence=Supporting evidence includes similarity to: 3 long SRA reads%2C and 100%25 coverage of the annotated genomic feature by RNAseq alignments%2C including 2 samples with support for all annotated introns;product=predicted gene%2C 30958;transcript_id=XR_001782284.3;extra_copy_number=0
CM058257.1	Liftoff	exon	58637829	58639691	.	-	.	ID=exon-XR_001782284.3-3;Parent=rna-XR_001782284.3;Dbxref=GeneID:102633037,GenBank:XR_001782284.3,MGI:MGI:5590117;gbkey=ncRNA;gene=Gm30958;product=predicted gene%2C 30958;transcript_id=XR_001782284.3;extra_copy_number=0
CM058257.1	Liftoff	exon	58641796	58642576	.	-	.	ID=exon-XR_001782284.3-2;Parent=rna-XR_001782284.3;Dbxref=GeneID:102633037,GenBank:XR_001782284.3,MGI:MGI:5590117;gbkey=ncRNA;gene=Gm30958;product=predicted gene%2C 30958;transcript_id=XR_001782284.3;extra_copy_number=0
CM058257.1	Liftoff	exon	58643226	58643454	.	-	.	ID=exon-XR_001782284.3-1;Parent=rna-XR_001782284.3;Dbxref=GeneID:102633037,GenBank:XR_001782284.3,MGI:MGI:5590117;gbkey=ncRNA;gene=Gm30958;product=predicted gene%2C 30958;transcript_id=XR_001782284.3;extra_copy_number=0
CM058257.1	Liftoff	gene	58706040	58731057	.	-	.	ID=gene-Gm54010;Dbxref=GeneID:118568344,MGI:MGI:6723053;Name=Gm54010;description=predicted gene%2C 54010;gbkey=Gene;gene=Gm54010;gene_biotype=lncRNA;coverage=0.998;sequence_ID=0.998;extra_copy_number=0;copy_num_ID=gene-Gm54010_0
CM058257.1	Liftoff	lnc_RNA	58706040	58731057	.	-	.	ID=rna-XR_004939740.1;Parent=gene-Gm54010;Dbxref=GeneID:118568344,GenBank:XR_004939740.1,MGI:MGI:6723053;Name=XR_004939740.1;gbkey=ncRNA;gene=Gm54010;model_evidence=Supporting evidence includes similarity to: 100%25 coverage of the annotated genomic feature by RNAseq alignments%2C including 2 samples with support for all annotated introns;product=predicted gene%2C 54010;transcript_id=XR_004939740.1;extra_copy_number=0
CM058257.1	Liftoff	exon	58706040	58706197	.	-	.	ID=exon-XR_004939740.1-3;Parent=rna-XR_004939740.1;Dbxref=GeneID:118568344,GenBank:XR_004939740.1,MGI:MGI:6723053;gbkey=ncRNA;gene=Gm54010;product=predicted gene%2C 54010;transcript_id=XR_004939740.1;extra_copy_number=0
CM058257.1	Liftoff	exon	58707319	58707434	.	-	.	ID=exon-XR_004939740.1-2;Parent=rna-XR_004939740.1;Dbxref=GeneID:118568344,GenBank:XR_004939740.1,MGI:MGI:6723053;gbkey=ncRNA;gene=Gm54010;product=predicted gene%2C 54010;transcript_id=XR_004939740.1;extra_copy_number=0
CM058257.1	Liftoff	exon	58730778	58731057	.	-	.	ID=exon-XR_004939740.1-1;Parent=rna-XR_004939740.1;Dbxref=GeneID:118568344,GenBank:XR_004939740.1,MGI:MGI:6723053;gbkey=ncRNA;gene=Gm54010;product=predicted gene%2C 54010;transcript_id=XR_004939740.1;extra_copy_number=0
CM058257.1	Liftoff	match	58730653	58731039	.	+	.	ID=a12e3d69-4c5f-48d3-9965-92860baa25b0;Target=NG_153328.1 1 388 +;assembly_bases_aln=388;assembly_bases_seq=388;bit_score=723.127;blast_aligner=1;blast_score=388;common_component=0;e_value=0;filter_score=0;for_remapping=2;gap_count=0;hsp_percent_coverage=100;matchable_bases=388;matched_bases=388;num_ident=388;num_mismatch=0;pct_coverage=100;pct_coverage_hiqual=100;pct_identity_gap=100;pct_identity_gapopen_only=100;pct_identity_ungap=100;rank=1;weighted_identity=1;coverage=0.997;sequence_ID=0.997;extra_copy_number=0;copy_num_ID=a12e3d69-4c5f-48d3-9965-92860baa25b0_0
CM058257.1	Liftoff	enhancer	58730753	58730940	.	.	.	ID=id-GeneID:128927715;Dbxref=GeneID:128927715;Note=cis-regulatory module chr17:50609750-50609937 (MGSCv37/mm9 assembly coordinates);experiment=EXISTENCE:reporter gene assay evidence [ECO:0000049][PMID:25872643];function=activates a minimal SCP1 promoter by CapStarr-seq with weak activity in NIH3T3 fibroblasts {active_cell/tissue: NIH3T3};gbkey=regulatory;regulatory_class=enhancer;coverage=1.0;sequence_ID=1.0;extra_copy_number=0;copy_num_ID=id-GeneID:128927715_0
CM058257.1	Liftoff	biological_region	58730753	58730940	.	+	.	ID=id-GeneID:128927715-2;Dbxref=GeneID:128927715;Name=biological region;gbkey=Region;standard_name=CapStarr-seq enhancer MGSCv37_chr17:50609750-50609937;coverage=1.0;sequence_ID=1.0;extra_copy_number=0;copy_num_ID=id-GeneID:128927715-2_0
CM058257.1	Liftoff	match	58730886	58731275	.	+	.	ID=35e6ba47-a03f-4768-8a72-93670443eba0;Target=NG_153329.1 1 391 +;assembly_bases_aln=391;assembly_bases_seq=391;bit_score=728.71;blast_aligner=1;blast_score=391;common_component=0;e_value=0;filter_score=0;for_remapping=2;gap_count=0;hsp_percent_coverage=100;matchable_bases=391;matched_bases=391;num_ident=391;num_mismatch=0;pct_coverage=100;pct_coverage_hiqual=100;pct_identity_gap=100;pct_identity_gapopen_only=100;pct_identity_ungap=100;rank=1;weighted_identity=1;coverage=0.997;sequence_ID=0.997;extra_copy_number=0;copy_num_ID=35e6ba47-a03f-4768-8a72-93670443eba0_0
CM058257.1	Liftoff	enhancer	58730985	58731175	.	.	.	ID=id-GeneID:128927716;Dbxref=GeneID:128927716;Note=cis-regulatory module chr17:50609983-50610173 (MGSCv37/mm9 assembly coordinates);experiment=EXISTENCE:reporter gene assay evidence [ECO:0000049][PMID:25872643];function=activates a minimal SCP1 promoter by CapStarr-seq with weak activity in NIH3T3 fibroblasts {active_cell/tissue: NIH3T3};gbkey=regulatory;regulatory_class=enhancer;coverage=1.0;sequence_ID=1.0;extra_copy_number=0;copy_num_ID=id-GeneID:128927716_0
CM058257.1	Liftoff	biological_region	58730985	58731175	.	+	.	ID=id-GeneID:128927716-2;Dbxref=GeneID:128927716;Name=biological region;gbkey=Region;standard_name=CapStarr-seq enhancer MGSCv37_chr17:50609983-50610173;coverage=1.0;sequence_ID=1.0;extra_copy_number=0;copy_num_ID=id-GeneID:128927716-2_0
CM058257.1	Liftoff	gene	58769291	58949352	.	+	.	ID=gene-Plcl2;Dbxref=GeneID:224860,MGI:MGI:1352756;Name=Plcl2;description=phospholipase C-like 2;gbkey=Gene;gene=Plcl2;gene_biotype=protein_coding;gene_synonym=mKIAA1092,PLC-L2,Plce2,PRIP-2;coverage=1.0;sequence_ID=0.996;valid_ORFs=5;extra_copy_number=0;copy_num_ID=gene-Plcl2_0
CM058257.1	Liftoff	mRNA	58769291	58949347	.	+	.	ID=rna-XM_006524151.4;Parent=gene-Plcl2;Dbxref=GeneID:224860,GenBank:XM_006524151.4,MGI:MGI:1352756;Name=XM_006524151.4;gbkey=mRNA;gene=Plcl2;model_evidence=Supporting evidence includes similarity to: 7 mRNAs%2C 31 ESTs%2C 10 Proteins%2C 404 long SRA reads%2C and 100%25 coverage of the annotated genomic feature by RNAseq alignments%2C including 24 samples with support for all annotated introns;product=phospholipase C-like 2%2C transcript variant X2;transcript_id=XM_006524151.4;matches_ref_protein=False;valid_ORF=True;extra_copy_number=0
CM058257.1	Liftoff	exon	58769291	58769373	.	+	.	ID=exon-XM_006524151.4-1;Parent=rna-XM_006524151.4;Dbxref=GeneID:224860,GenBank:XM_006524151.4,MGI:MGI:1352756;gbkey=mRNA;gene=Plcl2;product=phospholipase C-like 2%2C transcript variant X2;transcript_id=XM_006524151.4;extra_copy_number=0
CM058257.1	Liftoff	exon	58769793	58770365	.	+	.	ID=exon-XM_006524151.4-2;Parent=rna-XM_006524151.4;Dbxref=GeneID:224860,GenBank:XM_006524151.4,MGI:MGI:1352756;gbkey=mRNA;gene=Plcl2;product=phospholipase C-like 2%2C transcript variant X2;transcript_id=XM_006524151.4;extra_copy_number=0
CM058257.1	Liftoff	exon	58867094	58869580	.	+	.	ID=exon-XM_006524151.4-3;Parent=rna-XM_006524151.4;Dbxref=GeneID:224860,GenBank:XM_006524151.4,MGI:MGI:1352756;gbkey=mRNA;gene=Plcl2;product=phospholipase C-like 2%2C transcript variant X2;transcript_id=XM_006524151.4;extra_copy_number=0
CM058257.1	Liftoff	exon	58871791	58871994	.	+	.	ID=exon-XM_006524151.4-4;Parent=rna-XM_006524151.4;Dbxref=GeneID:224860,GenBank:XM_006524151.4,MGI:MGI:1352756;gbkey=mRNA;gene=Plcl2;product=phospholipase C-like 2%2C transcript variant X2;transcript_id=XM_006524151.4;extra_copy_number=0
CM058257.1	Liftoff	exon	58900954	58901029	.	+	.	ID=exon-XM_006524151.4-5;Parent=rna-XM_006524151.4;Dbxref=GeneID:224860,GenBank:XM_006524151.4,MGI:MGI:1352756;gbkey=mRNA;gene=Plcl2;product=phospholipase C-like 2%2C transcript variant X2;transcript_id=XM_006524151.4;extra_copy_number=0
CM058257.1	Liftoff	exon	58928854	58928963	.	+	.	ID=exon-XM_006524151.4-6;Parent=rna-XM_006524151.4;Dbxref=GeneID:224860,GenBank:XM_006524151.4,MGI:MGI:1352756;gbkey=mRNA;gene=Plcl2;product=phospholipase C-like 2%2C transcript variant X2;transcript_id=XM_006524151.4;extra_copy_number=0
CM058257.1	Liftoff	exon	58948570	58949347	.	+	.	ID=exon-XM_006524151.4-7;Parent=rna-XM_006524151.4;Dbxref=GeneID:224860,GenBank:XM_006524151.4,MGI:MGI:1352756;gbkey=mRNA;gene=Plcl2;product=phospholipase C-like 2%2C transcript variant X2;transcript_id=XM_006524151.4;extra_copy_number=0
CM058257.1	Liftoff	CDS	58770036	58770365	.	+	.	ID=cds-XP_006524214.1;Parent=rna-XM_006524151.4;Dbxref=GeneID:224860,GenBank:XP_006524214.1,MGI:MGI:1352756;Name=XP_006524214.1;gbkey=CDS;gene=Plcl2;product=inactive phospholipase C-like protein 2 isoform X1;protein_id=XP_006524214.1;extra_copy_number=0
CM058257.1	Liftoff	CDS	58867094	58869580	.	+	.	ID=cds-XP_006524214.1;Parent=rna-XM_006524151.4;Dbxref=GeneID:224860,GenBank:XP_006524214.1,MGI:MGI:1352756;Name=XP_006524214.1;gbkey=CDS;gene=Plcl2;product=inactive phospholipase C-like protein 2 isoform X1;protein_id=XP_006524214.1;extra_copy_number=0
CM058257.1	Liftoff	CDS	58871791	58871994	.	+	.	ID=cds-XP_006524214.1;Parent=rna-XM_006524151.4;Dbxref=GeneID:224860,GenBank:XP_006524214.1,MGI:MGI:1352756;Name=XP_006524214.1;gbkey=CDS;gene=Plcl2;product=inactive phospholipase C-like protein 2 isoform X1;protein_id=XP_006524214.1;extra_copy_number=0
CM058257.1	Liftoff	CDS	58900954	58901029	.	+	.	ID=cds-XP_006524214.1;Parent=rna-XM_006524151.4;Dbxref=GeneID:224860,GenBank:XP_006524214.1,MGI:MGI:1352756;Name=XP_006524214.1;gbkey=CDS;gene=Plcl2;product=inactive phospholipase C-like protein 2 isoform X1;protein_id=XP_006524214.1;extra_copy_number=0
CM058257.1	Liftoff	CDS	58928854	58928963	.	+	.	ID=cds-XP_006524214.1;Parent=rna-XM_006524151.4;Dbxref=GeneID:224860,GenBank:XP_006524214.1,MGI:MGI:1352756;Name=XP_006524214.1;gbkey=CDS;gene=Plcl2;product=inactive phospholipase C-like protein 2 isoform X1;protein_id=XP_006524214.1;extra_copy_number=0
CM058257.1	Liftoff	CDS	58948570	58948749	.	+	.	ID=cds-XP_006524214.1;Parent=rna-XM_006524151.4;Dbxref=GeneID:224860,GenBank:XP_006524214.1,MGI:MGI:1352756;Name=XP_006524214.1;gbkey=CDS;gene=Plcl2;product=inactive phospholipase C-like protein 2 isoform X1;protein_id=XP_006524214.1;extra_copy_number=0
CM058257.1	Liftoff	mRNA	58769291	58949347	.	+	.	ID=rna-XM_036160552.1;Parent=gene-Plcl2;Dbxref=GeneID:224860,GenBank:XM_036160552.1,MGI:MGI:1352756;Name=XM_036160552.1;gbkey=mRNA;gene=Plcl2;model_evidence=Supporting evidence includes similarity to: 1 mRNA%2C 29 ESTs%2C 238 long SRA reads%2C and 100%25 coverage of the annotated genomic feature by RNAseq alignments%2C including 18 samples with support for all annotated introns;product=phospholipase C-like 2%2C transcript variant X4;transcript_id=XM_036160552.1;matches_ref_protein=False;valid_ORF=True;extra_copy_number=0
CM058257.1	Liftoff	exon	58769291	58769373	.	+	.	ID=exon-XM_036160552.1-1;Parent=rna-XM_036160552.1;Dbxref=GeneID:224860,GenBank:XM_036160552.1,MGI:MGI:1352756;gbkey=mRNA;gene=Plcl2;product=phospholipase C-like 2%2C transcript variant X4;transcript_id=XM_036160552.1;extra_copy_number=0
CM058257.1	Liftoff	exon	58769793	58770365	.	+	.	ID=exon-XM_036160552.1-2;Parent=rna-XM_036160552.1;Dbxref=GeneID:224860,GenBank:XM_036160552.1,MGI:MGI:1352756;gbkey=mRNA;gene=Plcl2;product=phospholipase C-like 2%2C transcript variant X4;transcript_id=XM_036160552.1;extra_copy_number=0
CM058257.1	Liftoff	exon	58867094	58869580	.	+	.	ID=exon-XM_036160552.1-3;Parent=rna-XM_036160552.1;Dbxref=GeneID:224860,GenBank:XM_036160552.1,MGI:MGI:1352756;gbkey=mRNA;gene=Plcl2;product=phospholipase C-like 2%2C transcript variant X4;transcript_id=XM_036160552.1;extra_copy_number=0
CM058257.1	Liftoff	exon	58871791	58871994	.	+	.	ID=exon-XM_036160552.1-4;Parent=rna-XM_036160552.1;Dbxref=GeneID:224860,GenBank:XM_036160552.1,MGI:MGI:1352756;gbkey=mRNA;gene=Plcl2;product=phospholipase C-like 2%2C transcript variant X4;transcript_id=XM_036160552.1;extra_copy_number=0
CM058257.1	Liftoff	exon	58900954	58901029	.	+	.	ID=exon-XM_036160552.1-5;Parent=rna-XM_036160552.1;Dbxref=GeneID:224860,GenBank:XM_036160552.1,MGI:MGI:1352756;gbkey=mRNA;gene=Plcl2;product=phospholipase C-like 2%2C transcript variant X4;transcript_id=XM_036160552.1;extra_copy_number=0
CM058257.1	Liftoff	exon	58948570	58949347	.	+	.	ID=exon-XM_036160552.1-6;Parent=rna-XM_036160552.1;Dbxref=GeneID:224860,GenBank:XM_036160552.1,MGI:MGI:1352756;gbkey=mRNA;gene=Plcl2;product=phospholipase C-like 2%2C transcript variant X4;transcript_id=XM_036160552.1;extra_copy_number=0
CM058257.1	Liftoff	CDS	58770036	58770365	.	+	.	ID=cds-XP_036016445.1;Parent=rna-XM_036160552.1;Dbxref=GeneID:224860,GenBank:XP_036016445.1,MGI:MGI:1352756;Name=XP_036016445.1;gbkey=CDS;gene=Plcl2;product=inactive phospholipase C-like protein 2 isoform X2;protein_id=XP_036016445.1;extra_copy_number=0
CM058257.1	Liftoff	CDS	58867094	58869580	.	+	.	ID=cds-XP_036016445.1;Parent=rna-XM_036160552.1;Dbxref=GeneID:224860,GenBank:XP_036016445.1,MGI:MGI:1352756;Name=XP_036016445.1;gbkey=CDS;gene=Plcl2;product=inactive phospholipase C-like protein 2 isoform X2;protein_id=XP_036016445.1;extra_copy_number=0
CM058257.1	Liftoff	CDS	58871791	58871994	.	+	.	ID=cds-XP_036016445.1;Parent=rna-XM_036160552.1;Dbxref=GeneID:224860,GenBank:XP_036016445.1,MGI:MGI:1352756;Name=XP_036016445.1;gbkey=CDS;gene=Plcl2;product=inactive phospholipase C-like protein 2 isoform X2;protein_id=XP_036016445.1;extra_copy_number=0
CM058257.1	Liftoff	CDS	58900954	58901029	.	+	.	ID=cds-XP_036016445.1;Parent=rna-XM_036160552.1;Dbxref=GeneID:224860,GenBank:XP_036016445.1,MGI:MGI:1352756;Name=XP_036016445.1;gbkey=CDS;gene=Plcl2;product=inactive phospholipase C-like protein 2 isoform X2;protein_id=XP_036016445.1;extra_copy_number=0
CM058257.1	Liftoff	CDS	58948570	58948598	.	+	.	ID=cds-XP_036016445.1;Parent=rna-XM_036160552.1;Dbxref=GeneID:224860,GenBank:XP_036016445.1,MGI:MGI:1352756;Name=XP_036016445.1;gbkey=CDS;gene=Plcl2;product=inactive phospholipase C-like protein 2 isoform X2;protein_id=XP_036016445.1;extra_copy_number=0
CM058257.1	Liftoff	mRNA	58769494	58949347	.	+	.	ID=rna-XM_006524152.4;Parent=gene-Plcl2;Dbxref=GeneID:224860,GenBank:XM_006524152.4,MGI:MGI:1352756;Name=XM_006524152.4;gbkey=mRNA;gene=Plcl2;model_evidence=Supporting evidence includes similarity to: 7 mRNAs%2C 31 ESTs%2C 10 Proteins%2C 398 long SRA reads%2C and 100%25 coverage of the annotated genomic feature by RNAseq alignments%2C including 25 samples with support for all annotated introns;product=phospholipase C-like 2%2C transcript variant X3;transcript_id=XM_006524152.4;matches_ref_protein=False;valid_ORF=True;extra_copy_number=0
CM058257.1	Liftoff	exon	58769494	58769576	.	+	.	ID=exon-XM_006524152.4-1;Parent=rna-XM_006524152.4;Dbxref=GeneID:224860,GenBank:XM_006524152.4,MGI:MGI:1352756;gbkey=mRNA;gene=Plcl2;product=phospholipase C-like 2%2C transcript variant X3;transcript_id=XM_006524152.4;extra_copy_number=0
CM058257.1	Liftoff	exon	58769793	58770365	.	+	.	ID=exon-XM_006524152.4-2;Parent=rna-XM_006524152.4;Dbxref=GeneID:224860,GenBank:XM_006524152.4,MGI:MGI:1352756;gbkey=mRNA;gene=Plcl2;product=phospholipase C-like 2%2C transcript variant X3;transcript_id=XM_006524152.4;extra_copy_number=0
CM058257.1	Liftoff	exon	58867094	58869580	.	+	.	ID=exon-XM_006524152.4-3;Parent=rna-XM_006524152.4;Dbxref=GeneID:224860,GenBank:XM_006524152.4,MGI:MGI:1352756;gbkey=mRNA;gene=Plcl2;product=phospholipase C-like 2%2C transcript variant X3;transcript_id=XM_006524152.4;extra_copy_number=0
CM058257.1	Liftoff	exon	58871791	58871994	.	+	.	ID=exon-XM_006524152.4-4;Parent=rna-XM_006524152.4;Dbxref=GeneID:224860,GenBank:XM_006524152.4,MGI:MGI:1352756;gbkey=mRNA;gene=Plcl2;product=phospholipase C-like 2%2C transcript variant X3;transcript_id=XM_006524152.4;extra_copy_number=0
CM058257.1	Liftoff	exon	58900954	58901029	.	+	.	ID=exon-XM_006524152.4-5;Parent=rna-XM_006524152.4;Dbxref=GeneID:224860,GenBank:XM_006524152.4,MGI:MGI:1352756;gbkey=mRNA;gene=Plcl2;product=phospholipase C-like 2%2C transcript variant X3;transcript_id=XM_006524152.4;extra_copy_number=0
CM058257.1	Liftoff	exon	58928854	58928963	.	+	.	ID=exon-XM_006524152.4-6;Parent=rna-XM_006524152.4;Dbxref=GeneID:224860,GenBank:XM_006524152.4,MGI:MGI:1352756;gbkey=mRNA;gene=Plcl2;product=phospholipase C-like 2%2C transcript variant X3;transcript_id=XM_006524152.4;extra_copy_number=0
CM058257.1	Liftoff	exon	58948570	58949347	.	+	.	ID=exon-XM_006524152.4-7;Parent=rna-XM_006524152.4;Dbxref=GeneID:224860,GenBank:XM_006524152.4,MGI:MGI:1352756;gbkey=mRNA;gene=Plcl2;product=phospholipase C-like 2%2C transcript variant X3;transcript_id=XM_006524152.4;extra_copy_number=0
CM058257.1	Liftoff	CDS	58770036	58770365	.	+	.	ID=cds-XP_006524215.1;Parent=rna-XM_006524152.4;Dbxref=GeneID:224860,GenBank:XP_006524215.1,MGI:MGI:1352756;Name=XP_006524215.1;gbkey=CDS;gene=Plcl2;product=inactive phospholipase C-like protein 2 isoform X1;protein_id=XP_006524215.1;extra_copy_number=0
CM058257.1	Liftoff	CDS	58867094	58869580	.	+	.	ID=cds-XP_006524215.1;Parent=rna-XM_006524152.4;Dbxref=GeneID:224860,GenBank:XP_006524215.1,MGI:MGI:1352756;Name=XP_006524215.1;gbkey=CDS;gene=Plcl2;product=inactive phospholipase C-like protein 2 isoform X1;protein_id=XP_006524215.1;extra_copy_number=0
CM058257.1	Liftoff	CDS	58871791	58871994	.	+	.	ID=cds-XP_006524215.1;Parent=rna-XM_006524152.4;Dbxref=GeneID:224860,GenBank:XP_006524215.1,MGI:MGI:1352756;Name=XP_006524215.1;gbkey=CDS;gene=Plcl2;product=inactive phospholipase C-like protein 2 isoform X1;protein_id=XP_006524215.1;extra_copy_number=0
CM058257.1	Liftoff	CDS	58900954	58901029	.	+	.	ID=cds-XP_006524215.1;Parent=rna-XM_006524152.4;Dbxref=GeneID:224860,GenBank:XP_006524215.1,MGI:MGI:1352756;Name=XP_006524215.1;gbkey=CDS;gene=Plcl2;product=inactive phospholipase C-like protein 2 isoform X1;protein_id=XP_006524215.1;extra_copy_number=0
CM058257.1	Liftoff	CDS	58928854	58928963	.	+	.	ID=cds-XP_006524215.1;Parent=rna-XM_006524152.4;Dbxref=GeneID:224860,GenBank:XP_006524215.1,MGI:MGI:1352756;Name=XP_006524215.1;gbkey=CDS;gene=Plcl2;product=inactive phospholipase C-like protein 2 isoform X1;protein_id=XP_006524215.1;extra_copy_number=0
CM058257.1	Liftoff	CDS	58948570	58948749	.	+	.	ID=cds-XP_006524215.1;Parent=rna-XM_006524152.4;Dbxref=GeneID:224860,GenBank:XP_006524215.1,MGI:MGI:1352756;Name=XP_006524215.1;gbkey=CDS;gene=Plcl2;product=inactive phospholipase C-like protein 2 isoform X1;protein_id=XP_006524215.1;extra_copy_number=0
CM058257.1	Liftoff	mRNA	58769520	58949347	.	+	.	ID=rna-XM_006524150.4;Parent=gene-Plcl2;Dbxref=GeneID:224860,GenBank:XM_006524150.4,MGI:MGI:1352756;Name=XM_006524150.4;gbkey=mRNA;gene=Plcl2;model_evidence=Supporting evidence includes similarity to: 7 mRNAs%2C 31 ESTs%2C 10 Proteins%2C 398 long SRA reads%2C and 100%25 coverage of the annotated genomic feature by RNAseq alignments%2C including 30 samples with support for all annotated introns;product=phospholipase C-like 2%2C transcript variant X1;transcript_id=XM_006524150.4;matches_ref_protein=False;valid_ORF=True;extra_copy_number=0
CM058257.1	Liftoff	exon	58769520	58769612	.	+	.	ID=exon-XM_006524150.4-1;Parent=rna-XM_006524150.4;Dbxref=GeneID:224860,GenBank:XM_006524150.4,MGI:MGI:1352756;gbkey=mRNA;gene=Plcl2;product=phospholipase C-like 2%2C transcript variant X1;transcript_id=XM_006524150.4;extra_copy_number=0
CM058257.1	Liftoff	exon	58769793	58770365	.	+	.	ID=exon-XM_006524150.4-2;Parent=rna-XM_006524150.4;Dbxref=GeneID:224860,GenBank:XM_006524150.4,MGI:MGI:1352756;gbkey=mRNA;gene=Plcl2;product=phospholipase C-like 2%2C transcript variant X1;transcript_id=XM_006524150.4;extra_copy_number=0
CM058257.1	Liftoff	exon	58867094	58869580	.	+	.	ID=exon-XM_006524150.4-3;Parent=rna-XM_006524150.4;Dbxref=GeneID:224860,GenBank:XM_006524150.4,MGI:MGI:1352756;gbkey=mRNA;gene=Plcl2;product=phospholipase C-like 2%2C transcript variant X1;transcript_id=XM_006524150.4;extra_copy_number=0
CM058257.1	Liftoff	exon	58871791	58871994	.	+	.	ID=exon-XM_006524150.4-4;Parent=rna-XM_006524150.4;Dbxref=GeneID:224860,GenBank:XM_006524150.4,MGI:MGI:1352756;gbkey=mRNA;gene=Plcl2;product=phospholipase C-like 2%2C transcript variant X1;transcript_id=XM_006524150.4;extra_copy_number=0
CM058257.1	Liftoff	exon	58900954	58901029	.	+	.	ID=exon-XM_006524150.4-5;Parent=rna-XM_006524150.4;Dbxref=GeneID:224860,GenBank:XM_006524150.4,MGI:MGI:1352756;gbkey=mRNA;gene=Plcl2;product=phospholipase C-like 2%2C transcript variant X1;transcript_id=XM_006524150.4;extra_copy_number=0
CM058257.1	Liftoff	exon	58928854	58928963	.	+	.	ID=exon-XM_006524150.4-6;Parent=rna-XM_006524150.4;Dbxref=GeneID:224860,GenBank:XM_006524150.4,MGI:MGI:1352756;gbkey=mRNA;gene=Plcl2;product=phospholipase C-like 2%2C transcript variant X1;transcript_id=XM_006524150.4;extra_copy_number=0
CM058257.1	Liftoff	exon	58948570	58949347	.	+	.	ID=exon-XM_006524150.4-7;Parent=rna-XM_006524150.4;Dbxref=GeneID:224860,GenBank:XM_006524150.4,MGI:MGI:1352756;gbkey=mRNA;gene=Plcl2;product=phospholipase C-like 2%2C transcript variant X1;transcript_id=XM_006524150.4;extra_copy_number=0
CM058257.1	Liftoff	CDS	58770036	58770365	.	+	.	ID=cds-XP_006524213.1;Parent=rna-XM_006524150.4;Dbxref=GeneID:224860,GenBank:XP_006524213.1,MGI:MGI:1352756;Name=XP_006524213.1;gbkey=CDS;gene=Plcl2;product=inactive phospholipase C-like protein 2 isoform X1;protein_id=XP_006524213.1;extra_copy_number=0
CM058257.1	Liftoff	CDS	58867094	58869580	.	+	.	ID=cds-XP_006524213.1;Parent=rna-XM_006524150.4;Dbxref=GeneID:224860,GenBank:XP_006524213.1,MGI:MGI:1352756;Name=XP_006524213.1;gbkey=CDS;gene=Plcl2;product=inactive phospholipase C-like protein 2 isoform X1;protein_id=XP_006524213.1;extra_copy_number=0
CM058257.1	Liftoff	CDS	58871791	58871994	.	+	.	ID=cds-XP_006524213.1;Parent=rna-XM_006524150.4;Dbxref=GeneID:224860,GenBank:XP_006524213.1,MGI:MGI:1352756;Name=XP_006524213.1;gbkey=CDS;gene=Plcl2;product=inactive phospholipase C-like protein 2 isoform X1;protein_id=XP_006524213.1;extra_copy_number=0
CM058257.1	Liftoff	CDS	58900954	58901029	.	+	.	ID=cds-XP_006524213.1;Parent=rna-XM_006524150.4;Dbxref=GeneID:224860,GenBank:XP_006524213.1,MGI:MGI:1352756;Name=XP_006524213.1;gbkey=CDS;gene=Plcl2;product=inactive phospholipase C-like protein 2 isoform X1;protein_id=XP_006524213.1;extra_copy_number=0
CM058257.1	Liftoff	CDS	58928854	58928963	.	+	.	ID=cds-XP_006524213.1;Parent=rna-XM_006524150.4;Dbxref=GeneID:224860,GenBank:XP_006524213.1,MGI:MGI:1352756;Name=XP_006524213.1;gbkey=CDS;gene=Plcl2;product=inactive phospholipase C-like protein 2 isoform X1;protein_id=XP_006524213.1;extra_copy_number=0
CM058257.1	Liftoff	CDS	58948570	58948749	.	+	.	ID=cds-XP_006524213.1;Parent=rna-XM_006524150.4;Dbxref=GeneID:224860,GenBank:XP_006524213.1,MGI:MGI:1352756;Name=XP_006524213.1;gbkey=CDS;gene=Plcl2;product=inactive phospholipase C-like protein 2 isoform X1;protein_id=XP_006524213.1;extra_copy_number=0
CM058257.1	Liftoff	mRNA	58769975	58949352	.	+	.	ID=rna-NM_013880.3;Parent=gene-Plcl2;Dbxref=GeneID:224860,GenBank:NM_013880.3,MGI:MGI:1352756;Name=NM_013880.3;gbkey=mRNA;gene=Plcl2;product=phospholipase C-like 2;tag=RefSeq Select;transcript_id=NM_013880.3;matches_ref_protein=False;valid_ORF=True;extra_copy_number=0
CM058257.1	Liftoff	exon	58769975	58770365	.	+	.	ID=exon-NM_013880.3-1;Parent=rna-NM_013880.3;Dbxref=GeneID:224860,GenBank:NM_013880.3,MGI:MGI:1352756;gbkey=mRNA;gene=Plcl2;product=phospholipase C-like 2;tag=RefSeq Select;transcript_id=NM_013880.3;extra_copy_number=0
CM058257.1	Liftoff	exon	58867094	58869580	.	+	.	ID=exon-NM_013880.3-2;Parent=rna-NM_013880.3;Dbxref=GeneID:224860,GenBank:NM_013880.3,MGI:MGI:1352756;gbkey=mRNA;gene=Plcl2;product=phospholipase C-like 2;tag=RefSeq Select;transcript_id=NM_013880.3;extra_copy_number=0
CM058257.1	Liftoff	exon	58871791	58871994	.	+	.	ID=exon-NM_013880.3-3;Parent=rna-NM_013880.3;Dbxref=GeneID:224860,GenBank:NM_013880.3,MGI:MGI:1352756;gbkey=mRNA;gene=Plcl2;product=phospholipase C-like 2;tag=RefSeq Select;transcript_id=NM_013880.3;extra_copy_number=0
CM058257.1	Liftoff	exon	58900954	58901029	.	+	.	ID=exon-NM_013880.3-4;Parent=rna-NM_013880.3;Dbxref=GeneID:224860,GenBank:NM_013880.3,MGI:MGI:1352756;gbkey=mRNA;gene=Plcl2;product=phospholipase C-like 2;tag=RefSeq Select;transcript_id=NM_013880.3;extra_copy_number=0
CM058257.1	Liftoff	exon	58928854	58928963	.	+	.	ID=exon-NM_013880.3-5;Parent=rna-NM_013880.3;Dbxref=GeneID:224860,GenBank:NM_013880.3,MGI:MGI:1352756;gbkey=mRNA;gene=Plcl2;product=phospholipase C-like 2;tag=RefSeq Select;transcript_id=NM_013880.3;extra_copy_number=0
CM058257.1	Liftoff	exon	58948570	58949352	.	+	.	ID=exon-NM_013880.3-6;Parent=rna-NM_013880.3;Dbxref=GeneID:224860,GenBank:NM_013880.3,MGI:MGI:1352756;gbkey=mRNA;gene=Plcl2;product=phospholipase C-like 2;tag=RefSeq Select;transcript_id=NM_013880.3;extra_copy_number=0
CM058257.1	Liftoff	CDS	58770036	58770365	.	+	.	ID=cds-NP_038908.2;Parent=rna-NM_013880.3;Dbxref=CCDS:CCDS28875.1,GeneID:224860,GenBank:NP_038908.2,MGI:MGI:1352756;Name=NP_038908.2;gbkey=CDS;gene=Plcl2;product=inactive phospholipase C-like protein 2;protein_id=NP_038908.2;tag=RefSeq Select;extra_copy_number=0
CM058257.1	Liftoff	CDS	58867094	58869580	.	+	.	ID=cds-NP_038908.2;Parent=rna-NM_013880.3;Dbxref=CCDS:CCDS28875.1,GeneID:224860,GenBank:NP_038908.2,MGI:MGI:1352756;Name=NP_038908.2;gbkey=CDS;gene=Plcl2;product=inactive phospholipase C-like protein 2;protein_id=NP_038908.2;tag=RefSeq Select;extra_copy_number=0
CM058257.1	Liftoff	CDS	58871791	58871994	.	+	.	ID=cds-NP_038908.2;Parent=rna-NM_013880.3;Dbxref=CCDS:CCDS28875.1,GeneID:224860,GenBank:NP_038908.2,MGI:MGI:1352756;Name=NP_038908.2;gbkey=CDS;gene=Plcl2;product=inactive phospholipase C-like protein 2;protein_id=NP_038908.2;tag=RefSeq Select;extra_copy_number=0
CM058257.1	Liftoff	CDS	58900954	58901029	.	+	.	ID=cds-NP_038908.2;Parent=rna-NM_013880.3;Dbxref=CCDS:CCDS28875.1,GeneID:224860,GenBank:NP_038908.2,MGI:MGI:1352756;Name=NP_038908.2;gbkey=CDS;gene=Plcl2;product=inactive phospholipase C-like protein 2;protein_id=NP_038908.2;tag=RefSeq Select;extra_copy_number=0
CM058257.1	Liftoff	CDS	58928854	58928963	.	+	.	ID=cds-NP_038908.2;Parent=rna-NM_013880.3;Dbxref=CCDS:CCDS28875.1,GeneID:224860,GenBank:NP_038908.2,MGI:MGI:1352756;Name=NP_038908.2;gbkey=CDS;gene=Plcl2;product=inactive phospholipase C-like protein 2;protein_id=NP_038908.2;tag=RefSeq Select;extra_copy_number=0
CM058257.1	Liftoff	CDS	58948570	58948749	.	+	.	ID=cds-NP_038908.2;Parent=rna-NM_013880.3;Dbxref=CCDS:CCDS28875.1,GeneID:224860,GenBank:NP_038908.2,MGI:MGI:1352756;Name=NP_038908.2;gbkey=CDS;gene=Plcl2;product=inactive phospholipase C-like protein 2;protein_id=NP_038908.2;tag=RefSeq Select;extra_copy_number=0
CM058257.1	Liftoff	pseudogene	58959391	58960758	.	+	.	ID=gene-Gm7334;Dbxref=GeneID:654432,MGI:MGI:3647393;Name=Gm7334;description=predicted gene 7334;gbkey=Gene;gene=Gm7334;gene_biotype=transcribed_pseudogene;gene_synonym=EG654432;pseudo=true;coverage=1.0;sequence_ID=1.0;extra_copy_number=0;copy_num_ID=gene-Gm7334_0
CM058257.1	Liftoff	transcript	58959391	58960758	.	+	.	ID=rna-NR_002700.1;Parent=gene-Gm7334;Dbxref=GeneID:654432,GenBank:NR_002700.1,MGI:MGI:3647393;Name=NR_002700.1;gbkey=misc_RNA;gene=Gm7334;product=predicted gene 7334;pseudo=true;transcript_id=NR_002700.1;extra_copy_number=0
CM058257.1	Liftoff	exon	58959391	58960758	.	+	.	ID=exon-NR_002700.1-1;Parent=rna-NR_002700.1;Dbxref=GeneID:654432,GenBank:NR_002700.1,MGI:MGI:3647393;gbkey=misc_RNA;gene=Gm7334;product=predicted gene 7334;pseudo=true;transcript_id=NR_002700.1;extra_copy_number=0
CM058257.1	Liftoff	gene	58994022	59444324	.	-	.	ID=gene-Tbc1d5;Dbxref=GeneID:72238,MGI:MGI:1919488;Name=Tbc1d5;description=TBC1 domain family%2C member 5;gbkey=Gene;gene=Tbc1d5;gene_biotype=protein_coding;gene_synonym=1600014N05Rik;coverage=0.994;sequence_ID=0.994;valid_ORFs=7;extra_copy_number=0;copy_num_ID=gene-Tbc1d5_0
CM058257.1	Liftoff	mRNA	58994022	59442477	.	-	.	ID=rna-NM_001285991.1;Parent=gene-Tbc1d5;Dbxref=GeneID:72238,GenBank:NM_001285991.1,MGI:MGI:1919488;Name=NM_001285991.1;gbkey=mRNA;gene=Tbc1d5;product=TBC1 domain family%2C member 5%2C transcript variant 1;transcript_id=NM_001285991.1;matches_ref_protein=False;valid_ORF=True;extra_copy_number=0
CM058257.1	Liftoff	exon	58994022	58997139	.	-	.	ID=exon-NM_001285991.1-23;Parent=rna-NM_001285991.1;Dbxref=GeneID:72238,GenBank:NM_001285991.1,MGI:MGI:1919488;gbkey=mRNA;gene=Tbc1d5;product=TBC1 domain family%2C member 5%2C transcript variant 1;transcript_id=NM_001285991.1;extra_copy_number=0
CM058257.1	Liftoff	exon	59002371	59002514	.	-	.	ID=exon-NM_001285991.1-22;Parent=rna-NM_001285991.1;Dbxref=GeneID:72238,GenBank:NM_001285991.1,MGI:MGI:1919488;gbkey=mRNA;gene=Tbc1d5;product=TBC1 domain family%2C member 5%2C transcript variant 1;transcript_id=NM_001285991.1;extra_copy_number=0
CM058257.1	Liftoff	exon	59002952	59003031	.	-	.	ID=exon-NM_001285991.1-21;Parent=rna-NM_001285991.1;Dbxref=GeneID:72238,GenBank:NM_001285991.1,MGI:MGI:1919488;gbkey=mRNA;gene=Tbc1d5;product=TBC1 domain family%2C member 5%2C transcript variant 1;transcript_id=NM_001285991.1;extra_copy_number=0
CM058257.1	Liftoff	exon	59017522	59017621	.	-	.	ID=exon-NM_001285991.1-20;Parent=rna-NM_001285991.1;Dbxref=GeneID:72238,GenBank:NM_001285991.1,MGI:MGI:1919488;gbkey=mRNA;gene=Tbc1d5;product=TBC1 domain family%2C member 5%2C transcript variant 1;transcript_id=NM_001285991.1;extra_copy_number=0
CM058257.1	Liftoff	exon	59043157	59043320	.	-	.	ID=exon-NM_001285991.1-19;Parent=rna-NM_001285991.1;Dbxref=GeneID:72238,GenBank:NM_001285991.1,MGI:MGI:1919488;gbkey=mRNA;gene=Tbc1d5;product=TBC1 domain family%2C member 5%2C transcript variant 1;transcript_id=NM_001285991.1;extra_copy_number=0
CM058257.1	Liftoff	exon	59056826	59056891	.	-	.	ID=exon-NM_001285991.1-18;Parent=rna-NM_001285991.1;Dbxref=GeneID:72238,GenBank:NM_001285991.1,MGI:MGI:1919488;gbkey=mRNA;gene=Tbc1d5;product=TBC1 domain family%2C member 5%2C transcript variant 1;transcript_id=NM_001285991.1;extra_copy_number=0
CM058257.1	Liftoff	exon	59060767	59061071	.	-	.	ID=exon-NM_001285991.1-17;Parent=rna-NM_001285991.1;Dbxref=GeneID:72238,GenBank:NM_001285991.1,MGI:MGI:1919488;gbkey=mRNA;gene=Tbc1d5;product=TBC1 domain family%2C member 5%2C transcript variant 1;transcript_id=NM_001285991.1;extra_copy_number=0
CM058257.1	Liftoff	exon	59074632	59074717	.	-	.	ID=exon-NM_001285991.1-16;Parent=rna-NM_001285991.1;Dbxref=GeneID:72238,GenBank:NM_001285991.1,MGI:MGI:1919488;gbkey=mRNA;gene=Tbc1d5;product=TBC1 domain family%2C member 5%2C transcript variant 1;transcript_id=NM_001285991.1;extra_copy_number=0
CM058257.1	Liftoff	exon	59113420	59113526	.	-	.	ID=exon-NM_001285991.1-15;Parent=rna-NM_001285991.1;Dbxref=GeneID:72238,GenBank:NM_001285991.1,MGI:MGI:1919488;gbkey=mRNA;gene=Tbc1d5;product=TBC1 domain family%2C member 5%2C transcript variant 1;transcript_id=NM_001285991.1;extra_copy_number=0
CM058257.1	Liftoff	exon	59135463	59135605	.	-	.	ID=exon-NM_001285991.1-14;Parent=rna-NM_001285991.1;Dbxref=GeneID:72238,GenBank:NM_001285991.1,MGI:MGI:1919488;gbkey=mRNA;gene=Tbc1d5;product=TBC1 domain family%2C member 5%2C transcript variant 1;transcript_id=NM_001285991.1;extra_copy_number=0
CM058257.1	Liftoff	exon	59178434	59178606	.	-	.	ID=exon-NM_001285991.1-13;Parent=rna-NM_001285991.1;Dbxref=GeneID:72238,GenBank:NM_001285991.1,MGI:MGI:1919488;gbkey=mRNA;gene=Tbc1d5;product=TBC1 domain family%2C member 5%2C transcript variant 1;transcript_id=NM_001285991.1;extra_copy_number=0
CM058257.1	Liftoff	exon	59179899	59179968	.	-	.	ID=exon-NM_001285991.1-12;Parent=rna-NM_001285991.1;Dbxref=GeneID:72238,GenBank:NM_001285991.1,MGI:MGI:1919488;gbkey=mRNA;gene=Tbc1d5;product=TBC1 domain family%2C member 5%2C transcript variant 1;transcript_id=NM_001285991.1;extra_copy_number=0
CM058257.1	Liftoff	exon	59180069	59180119	.	-	.	ID=exon-NM_001285991.1-11;Parent=rna-NM_001285991.1;Dbxref=GeneID:72238,GenBank:NM_001285991.1,MGI:MGI:1919488;gbkey=mRNA;gene=Tbc1d5;product=TBC1 domain family%2C member 5%2C transcript variant 1;transcript_id=NM_001285991.1;extra_copy_number=0
CM058257.1	Liftoff	exon	59181422	59181510	.	-	.	ID=exon-NM_001285991.1-10;Parent=rna-NM_001285991.1;Dbxref=GeneID:72238,GenBank:NM_001285991.1,MGI:MGI:1919488;gbkey=mRNA;gene=Tbc1d5;product=TBC1 domain family%2C member 5%2C transcript variant 1;transcript_id=NM_001285991.1;extra_copy_number=0
CM058257.1	Liftoff	exon	59196578	59196680	.	-	.	ID=exon-NM_001285991.1-9;Parent=rna-NM_001285991.1;Dbxref=GeneID:72238,GenBank:NM_001285991.1,MGI:MGI:1919488;gbkey=mRNA;gene=Tbc1d5;product=TBC1 domain family%2C member 5%2C transcript variant 1;transcript_id=NM_001285991.1;extra_copy_number=0
CM058257.1	Liftoff	exon	59225050	59225117	.	-	.	ID=exon-NM_001285991.1-8;Parent=rna-NM_001285991.1;Dbxref=GeneID:72238,GenBank:NM_001285991.1,MGI:MGI:1919488;gbkey=mRNA;gene=Tbc1d5;product=TBC1 domain family%2C member 5%2C transcript variant 1;transcript_id=NM_001285991.1;extra_copy_number=0
CM058257.1	Liftoff	exon	59227909	59227983	.	-	.	ID=exon-NM_001285991.1-7;Parent=rna-NM_001285991.1;Dbxref=GeneID:72238,GenBank:NM_001285991.1,MGI:MGI:1919488;gbkey=mRNA;gene=Tbc1d5;product=TBC1 domain family%2C member 5%2C transcript variant 1;transcript_id=NM_001285991.1;extra_copy_number=0
CM058257.1	Liftoff	exon	59228073	59228162	.	-	.	ID=exon-NM_001285991.1-6;Parent=rna-NM_001285991.1;Dbxref=GeneID:72238,GenBank:NM_001285991.1,MGI:MGI:1919488;gbkey=mRNA;gene=Tbc1d5;product=TBC1 domain family%2C member 5%2C transcript variant 1;transcript_id=NM_001285991.1;extra_copy_number=0
CM058257.1	Liftoff	exon	59229547	59229655	.	-	.	ID=exon-NM_001285991.1-5;Parent=rna-NM_001285991.1;Dbxref=GeneID:72238,GenBank:NM_001285991.1,MGI:MGI:1919488;gbkey=mRNA;gene=Tbc1d5;product=TBC1 domain family%2C member 5%2C transcript variant 1;transcript_id=NM_001285991.1;extra_copy_number=0
CM058257.1	Liftoff	exon	59245961	59246030	.	-	.	ID=exon-NM_001285991.1-4;Parent=rna-NM_001285991.1;Dbxref=GeneID:72238,GenBank:NM_001285991.1,MGI:MGI:1919488;gbkey=mRNA;gene=Tbc1d5;product=TBC1 domain family%2C member 5%2C transcript variant 1;transcript_id=NM_001285991.1;extra_copy_number=0
CM058257.1	Liftoff	exon	59286453	59286583	.	-	.	ID=exon-NM_001285991.1-3;Parent=rna-NM_001285991.1;Dbxref=GeneID:72238,GenBank:NM_001285991.1,MGI:MGI:1919488;gbkey=mRNA;gene=Tbc1d5;product=TBC1 domain family%2C member 5%2C transcript variant 1;transcript_id=NM_001285991.1;extra_copy_number=0
CM058257.1	Liftoff	exon	59406449	59406511	.	-	.	ID=exon-NM_001285991.1-2;Parent=rna-NM_001285991.1;Dbxref=GeneID:72238,GenBank:NM_001285991.1,MGI:MGI:1919488;gbkey=mRNA;gene=Tbc1d5;product=TBC1 domain family%2C member 5%2C transcript variant 1;transcript_id=NM_001285991.1;extra_copy_number=0
CM058257.1	Liftoff	exon	59442225	59442477	.	-	.	ID=exon-NM_001285991.1-1;Parent=rna-NM_001285991.1;Dbxref=GeneID:72238,GenBank:NM_001285991.1,MGI:MGI:1919488;gbkey=mRNA;gene=Tbc1d5;product=TBC1 domain family%2C member 5%2C transcript variant 1;transcript_id=NM_001285991.1;extra_copy_number=0
CM058257.1	Liftoff	CDS	58996840	58997139	.	-	.	ID=cds-NP_001272920.1;Parent=rna-NM_001285991.1;Dbxref=CCDS:CCDS89117.1,GeneID:72238,GenBank:NP_001272920.1,MGI:MGI:1919488;Name=NP_001272920.1;Note=isoform a is encoded by transcript variant 1;gbkey=CDS;gene=Tbc1d5;product=TBC1 domain family member 5 isoform a;protein_id=NP_001272920.1;extra_copy_number=0
CM058257.1	Liftoff	CDS	59002371	59002514	.	-	.	ID=cds-NP_001272920.1;Parent=rna-NM_001285991.1;Dbxref=CCDS:CCDS89117.1,GeneID:72238,GenBank:NP_001272920.1,MGI:MGI:1919488;Name=NP_001272920.1;Note=isoform a is encoded by transcript variant 1;gbkey=CDS;gene=Tbc1d5;product=TBC1 domain family member 5 isoform a;protein_id=NP_001272920.1;extra_copy_number=0
CM058257.1	Liftoff	CDS	59002952	59003031	.	-	.	ID=cds-NP_001272920.1;Parent=rna-NM_001285991.1;Dbxref=CCDS:CCDS89117.1,GeneID:72238,GenBank:NP_001272920.1,MGI:MGI:1919488;Name=NP_001272920.1;Note=isoform a is encoded by transcript variant 1;gbkey=CDS;gene=Tbc1d5;product=TBC1 domain family member 5 isoform a;protein_id=NP_001272920.1;extra_copy_number=0
CM058257.1	Liftoff	CDS	59017522	59017621	.	-	.	ID=cds-NP_001272920.1;Parent=rna-NM_001285991.1;Dbxref=CCDS:CCDS89117.1,GeneID:72238,GenBank:NP_001272920.1,MGI:MGI:1919488;Name=NP_001272920.1;Note=isoform a is encoded by transcript variant 1;gbkey=CDS;gene=Tbc1d5;product=TBC1 domain family member 5 isoform a;protein_id=NP_001272920.1;extra_copy_number=0
CM058257.1	Liftoff	CDS	59043157	59043320	.	-	.	ID=cds-NP_001272920.1;Parent=rna-NM_001285991.1;Dbxref=CCDS:CCDS89117.1,GeneID:72238,GenBank:NP_001272920.1,MGI:MGI:1919488;Name=NP_001272920.1;Note=isoform a is encoded by transcript variant 1;gbkey=CDS;gene=Tbc1d5;product=TBC1 domain family member 5 isoform a;protein_id=NP_001272920.1;extra_copy_number=0
CM058257.1	Liftoff	CDS	59056826	59056891	.	-	.	ID=cds-NP_001272920.1;Parent=rna-NM_001285991.1;Dbxref=CCDS:CCDS89117.1,GeneID:72238,GenBank:NP_001272920.1,MGI:MGI:1919488;Name=NP_001272920.1;Note=isoform a is encoded by transcript variant 1;gbkey=CDS;gene=Tbc1d5;product=TBC1 domain family member 5 isoform a;protein_id=NP_001272920.1;extra_copy_number=0
CM058257.1	Liftoff	CDS	59060767	59061071	.	-	.	ID=cds-NP_001272920.1;Parent=rna-NM_001285991.1;Dbxref=CCDS:CCDS89117.1,GeneID:72238,GenBank:NP_001272920.1,MGI:MGI:1919488;Name=NP_001272920.1;Note=isoform a is encoded by transcript variant 1;gbkey=CDS;gene=Tbc1d5;product=TBC1 domain family member 5 isoform a;protein_id=NP_001272920.1;extra_copy_number=0
CM058257.1	Liftoff	CDS	59074632	59074717	.	-	.	ID=cds-NP_001272920.1;Parent=rna-NM_001285991.1;Dbxref=CCDS:CCDS89117.1,GeneID:72238,GenBank:NP_001272920.1,MGI:MGI:1919488;Name=NP_001272920.1;Note=isoform a is encoded by transcript variant 1;gbkey=CDS;gene=Tbc1d5;product=TBC1 domain family member 5 isoform a;protein_id=NP_001272920.1;extra_copy_number=0
CM058257.1	Liftoff	CDS	59113420	59113526	.	-	.	ID=cds-NP_001272920.1;Parent=rna-NM_001285991.1;Dbxref=CCDS:CCDS89117.1,GeneID:72238,GenBank:NP_001272920.1,MGI:MGI:1919488;Name=NP_001272920.1;Note=isoform a is encoded by transcript variant 1;gbkey=CDS;gene=Tbc1d5;product=TBC1 domain family member 5 isoform a;protein_id=NP_001272920.1;extra_copy_number=0
CM058257.1	Liftoff	CDS	59135463	59135605	.	-	.	ID=cds-NP_001272920.1;Parent=rna-NM_001285991.1;Dbxref=CCDS:CCDS89117.1,GeneID:72238,GenBank:NP_001272920.1,MGI:MGI:1919488;Name=NP_001272920.1;Note=isoform a is encoded by transcript variant 1;gbkey=CDS;gene=Tbc1d5;product=TBC1 domain family member 5 isoform a;protein_id=NP_001272920.1;extra_copy_number=0
CM058257.1	Liftoff	CDS	59178434	59178606	.	-	.	ID=cds-NP_001272920.1;Parent=rna-NM_001285991.1;Dbxref=CCDS:CCDS89117.1,GeneID:72238,GenBank:NP_001272920.1,MGI:MGI:1919488;Name=NP_001272920.1;Note=isoform a is encoded by transcript variant 1;gbkey=CDS;gene=Tbc1d5;product=TBC1 domain family member 5 isoform a;protein_id=NP_001272920.1;extra_copy_number=0
CM058257.1	Liftoff	CDS	59179899	59179968	.	-	.	ID=cds-NP_001272920.1;Parent=rna-NM_001285991.1;Dbxref=CCDS:CCDS89117.1,GeneID:72238,GenBank:NP_001272920.1,MGI:MGI:1919488;Name=NP_001272920.1;Note=isoform a is encoded by transcript variant 1;gbkey=CDS;gene=Tbc1d5;product=TBC1 domain family member 5 isoform a;protein_id=NP_001272920.1;extra_copy_number=0
CM058257.1	Liftoff	CDS	59180069	59180119	.	-	.	ID=cds-NP_001272920.1;Parent=rna-NM_001285991.1;Dbxref=CCDS:CCDS89117.1,GeneID:72238,GenBank:NP_001272920.1,MGI:MGI:1919488;Name=NP_001272920.1;Note=isoform a is encoded by transcript variant 1;gbkey=CDS;gene=Tbc1d5;product=TBC1 domain family member 5 isoform a;protein_id=NP_001272920.1;extra_copy_number=0
CM058257.1	Liftoff	CDS	59181422	59181510	.	-	.	ID=cds-NP_001272920.1;Parent=rna-NM_001285991.1;Dbxref=CCDS:CCDS89117.1,GeneID:72238,GenBank:NP_001272920.1,MGI:MGI:1919488;Name=NP_001272920.1;Note=isoform a is encoded by transcript variant 1;gbkey=CDS;gene=Tbc1d5;product=TBC1 domain family member 5 isoform a;protein_id=NP_001272920.1;extra_copy_number=0
CM058257.1	Liftoff	CDS	59196578	59196680	.	-	.	ID=cds-NP_001272920.1;Parent=rna-NM_001285991.1;Dbxref=CCDS:CCDS89117.1,GeneID:72238,GenBank:NP_001272920.1,MGI:MGI:1919488;Name=NP_001272920.1;Note=isoform a is encoded by transcript variant 1;gbkey=CDS;gene=Tbc1d5;product=TBC1 domain family member 5 isoform a;protein_id=NP_001272920.1;extra_copy_number=0
CM058257.1	Liftoff	CDS	59225050	59225117	.	-	.	ID=cds-NP_001272920.1;Parent=rna-NM_001285991.1;Dbxref=CCDS:CCDS89117.1,GeneID:72238,GenBank:NP_001272920.1,MGI:MGI:1919488;Name=NP_001272920.1;Note=isoform a is encoded by transcript variant 1;gbkey=CDS;gene=Tbc1d5;product=TBC1 domain family member 5 isoform a;protein_id=NP_001272920.1;extra_copy_number=0
CM058257.1	Liftoff	CDS	59227909	59227983	.	-	.	ID=cds-NP_001272920.1;Parent=rna-NM_001285991.1;Dbxref=CCDS:CCDS89117.1,GeneID:72238,GenBank:NP_001272920.1,MGI:MGI:1919488;Name=NP_001272920.1;Note=isoform a is encoded by transcript variant 1;gbkey=CDS;gene=Tbc1d5;product=TBC1 domain family member 5 isoform a;protein_id=NP_001272920.1;extra_copy_number=0
CM058257.1	Liftoff	CDS	59228073	59228162	.	-	.	ID=cds-NP_001272920.1;Parent=rna-NM_001285991.1;Dbxref=CCDS:CCDS89117.1,GeneID:72238,GenBank:NP_001272920.1,MGI:MGI:1919488;Name=NP_001272920.1;Note=isoform a is encoded by transcript variant 1;gbkey=CDS;gene=Tbc1d5;product=TBC1 domain family member 5 isoform a;protein_id=NP_001272920.1;extra_copy_number=0
CM058257.1	Liftoff	CDS	59229547	59229655	.	-	.	ID=cds-NP_001272920.1;Parent=rna-NM_001285991.1;Dbxref=CCDS:CCDS89117.1,GeneID:72238,GenBank:NP_001272920.1,MGI:MGI:1919488;Name=NP_001272920.1;Note=isoform a is encoded by transcript variant 1;gbkey=CDS;gene=Tbc1d5;product=TBC1 domain family member 5 isoform a;protein_id=NP_001272920.1;extra_copy_number=0
CM058257.1	Liftoff	CDS	59245961	59246030	.	-	.	ID=cds-NP_001272920.1;Parent=rna-NM_001285991.1;Dbxref=CCDS:CCDS89117.1,GeneID:72238,GenBank:NP_001272920.1,MGI:MGI:1919488;Name=NP_001272920.1;Note=isoform a is encoded by transcript variant 1;gbkey=CDS;gene=Tbc1d5;product=TBC1 domain family member 5 isoform a;protein_id=NP_001272920.1;extra_copy_number=0
CM058257.1	Liftoff	CDS	59286453	59286549	.	-	.	ID=cds-NP_001272920.1;Parent=rna-NM_001285991.1;Dbxref=CCDS:CCDS89117.1,GeneID:72238,GenBank:NP_001272920.1,MGI:MGI:1919488;Name=NP_001272920.1;Note=isoform a is encoded by transcript variant 1;gbkey=CDS;gene=Tbc1d5;product=TBC1 domain family member 5 isoform a;protein_id=NP_001272920.1;extra_copy_number=0
CM058257.1	Liftoff	mRNA	58994022	59422475	.	-	.	ID=rna-NM_001285993.1;Parent=gene-Tbc1d5;Dbxref=GeneID:72238,GenBank:NM_001285993.1,MGI:MGI:1919488;Name=NM_001285993.1;gbkey=mRNA;gene=Tbc1d5;product=TBC1 domain family%2C member 5%2C transcript variant 3;transcript_id=NM_001285993.1;matches_ref_protein=False;valid_ORF=True;extra_copy_number=0
CM058257.1	Liftoff	exon	58994022	58997139	.	-	.	ID=exon-NM_001285993.1-22;Parent=rna-NM_001285993.1;Dbxref=GeneID:72238,GenBank:NM_001285993.1,MGI:MGI:1919488;gbkey=mRNA;gene=Tbc1d5;product=TBC1 domain family%2C member 5%2C transcript variant 3;transcript_id=NM_001285993.1;extra_copy_number=0
CM058257.1	Liftoff	exon	59002371	59002514	.	-	.	ID=exon-NM_001285993.1-21;Parent=rna-NM_001285993.1;Dbxref=GeneID:72238,GenBank:NM_001285993.1,MGI:MGI:1919488;gbkey=mRNA;gene=Tbc1d5;product=TBC1 domain family%2C member 5%2C transcript variant 3;transcript_id=NM_001285993.1;extra_copy_number=0
CM058257.1	Liftoff	exon	59002952	59003031	.	-	.	ID=exon-NM_001285993.1-20;Parent=rna-NM_001285993.1;Dbxref=GeneID:72238,GenBank:NM_001285993.1,MGI:MGI:1919488;gbkey=mRNA;gene=Tbc1d5;product=TBC1 domain family%2C member 5%2C transcript variant 3;transcript_id=NM_001285993.1;extra_copy_number=0
CM058257.1	Liftoff	exon	59017522	59017621	.	-	.	ID=exon-NM_001285993.1-19;Parent=rna-NM_001285993.1;Dbxref=GeneID:72238,GenBank:NM_001285993.1,MGI:MGI:1919488;gbkey=mRNA;gene=Tbc1d5;product=TBC1 domain family%2C member 5%2C transcript variant 3;transcript_id=NM_001285993.1;extra_copy_number=0
CM058257.1	Liftoff	exon	59043157	59043320	.	-	.	ID=exon-NM_001285993.1-18;Parent=rna-NM_001285993.1;Dbxref=GeneID:72238,GenBank:NM_001285993.1,MGI:MGI:1919488;gbkey=mRNA;gene=Tbc1d5;product=TBC1 domain family%2C member 5%2C transcript variant 3;transcript_id=NM_001285993.1;extra_copy_number=0
CM058257.1	Liftoff	exon	59060767	59061071	.	-	.	ID=exon-NM_001285993.1-17;Parent=rna-NM_001285993.1;Dbxref=GeneID:72238,GenBank:NM_001285993.1,MGI:MGI:1919488;gbkey=mRNA;gene=Tbc1d5;product=TBC1 domain family%2C member 5%2C transcript variant 3;transcript_id=NM_001285993.1;extra_copy_number=0
CM058257.1	Liftoff	exon	59074632	59074717	.	-	.	ID=exon-NM_001285993.1-16;Parent=rna-NM_001285993.1;Dbxref=GeneID:72238,GenBank:NM_001285993.1,MGI:MGI:1919488;gbkey=mRNA;gene=Tbc1d5;product=TBC1 domain family%2C member 5%2C transcript variant 3;transcript_id=NM_001285993.1;extra_copy_number=0
CM058257.1	Liftoff	exon	59113420	59113526	.	-	.	ID=exon-NM_001285993.1-15;Parent=rna-NM_001285993.1;Dbxref=GeneID:72238,GenBank:NM_001285993.1,MGI:MGI:1919488;gbkey=mRNA;gene=Tbc1d5;product=TBC1 domain family%2C member 5%2C transcript variant 3;transcript_id=NM_001285993.1;extra_copy_number=0
CM058257.1	Liftoff	exon	59135463	59135605	.	-	.	ID=exon-NM_001285993.1-14;Parent=rna-NM_001285993.1;Dbxref=GeneID:72238,GenBank:NM_001285993.1,MGI:MGI:1919488;gbkey=mRNA;gene=Tbc1d5;product=TBC1 domain family%2C member 5%2C transcript variant 3;transcript_id=NM_001285993.1;extra_copy_number=0
CM058257.1	Liftoff	exon	59178434	59178606	.	-	.	ID=exon-NM_001285993.1-13;Parent=rna-NM_001285993.1;Dbxref=GeneID:72238,GenBank:NM_001285993.1,MGI:MGI:1919488;gbkey=mRNA;gene=Tbc1d5;product=TBC1 domain family%2C member 5%2C transcript variant 3;transcript_id=NM_001285993.1;extra_copy_number=0
CM058257.1	Liftoff	exon	59179899	59179968	.	-	.	ID=exon-NM_001285993.1-12;Parent=rna-NM_001285993.1;Dbxref=GeneID:72238,GenBank:NM_001285993.1,MGI:MGI:1919488;gbkey=mRNA;gene=Tbc1d5;product=TBC1 domain family%2C member 5%2C transcript variant 3;transcript_id=NM_001285993.1;extra_copy_number=0
CM058257.1	Liftoff	exon	59180069	59180119	.	-	.	ID=exon-NM_001285993.1-11;Parent=rna-NM_001285993.1;Dbxref=GeneID:72238,GenBank:NM_001285993.1,MGI:MGI:1919488;gbkey=mRNA;gene=Tbc1d5;product=TBC1 domain family%2C member 5%2C transcript variant 3;transcript_id=NM_001285993.1;extra_copy_number=0
CM058257.1	Liftoff	exon	59181422	59181510	.	-	.	ID=exon-NM_001285993.1-10;Parent=rna-NM_001285993.1;Dbxref=GeneID:72238,GenBank:NM_001285993.1,MGI:MGI:1919488;gbkey=mRNA;gene=Tbc1d5;product=TBC1 domain family%2C member 5%2C transcript variant 3;transcript_id=NM_001285993.1;extra_copy_number=0
CM058257.1	Liftoff	exon	59196578	59196680	.	-	.	ID=exon-NM_001285993.1-9;Parent=rna-NM_001285993.1;Dbxref=GeneID:72238,GenBank:NM_001285993.1,MGI:MGI:1919488;gbkey=mRNA;gene=Tbc1d5;product=TBC1 domain family%2C member 5%2C transcript variant 3;transcript_id=NM_001285993.1;extra_copy_number=0
CM058257.1	Liftoff	exon	59225050	59225117	.	-	.	ID=exon-NM_001285993.1-8;Parent=rna-NM_001285993.1;Dbxref=GeneID:72238,GenBank:NM_001285993.1,MGI:MGI:1919488;gbkey=mRNA;gene=Tbc1d5;product=TBC1 domain family%2C member 5%2C transcript variant 3;transcript_id=NM_001285993.1;extra_copy_number=0
CM058257.1	Liftoff	exon	59227909	59227983	.	-	.	ID=exon-NM_001285993.1-7;Parent=rna-NM_001285993.1;Dbxref=GeneID:72238,GenBank:NM_001285993.1,MGI:MGI:1919488;gbkey=mRNA;gene=Tbc1d5;product=TBC1 domain family%2C member 5%2C transcript variant 3;transcript_id=NM_001285993.1;extra_copy_number=0
CM058257.1	Liftoff	exon	59228073	59228162	.	-	.	ID=exon-NM_001285993.1-6;Parent=rna-NM_001285993.1;Dbxref=GeneID:72238,GenBank:NM_001285993.1,MGI:MGI:1919488;gbkey=mRNA;gene=Tbc1d5;product=TBC1 domain family%2C member 5%2C transcript variant 3;transcript_id=NM_001285993.1;extra_copy_number=0
CM058257.1	Liftoff	exon	59229547	59229655	.	-	.	ID=exon-NM_001285993.1-5;Parent=rna-NM_001285993.1;Dbxref=GeneID:72238,GenBank:NM_001285993.1,MGI:MGI:1919488;gbkey=mRNA;gene=Tbc1d5;product=TBC1 domain family%2C member 5%2C transcript variant 3;transcript_id=NM_001285993.1;extra_copy_number=0
CM058257.1	Liftoff	exon	59245961	59246030	.	-	.	ID=exon-NM_001285993.1-4;Parent=rna-NM_001285993.1;Dbxref=GeneID:72238,GenBank:NM_001285993.1,MGI:MGI:1919488;gbkey=mRNA;gene=Tbc1d5;product=TBC1 domain family%2C member 5%2C transcript variant 3;transcript_id=NM_001285993.1;extra_copy_number=0
CM058257.1	Liftoff	exon	59286453	59286583	.	-	.	ID=exon-NM_001285993.1-3;Parent=rna-NM_001285993.1;Dbxref=GeneID:72238,GenBank:NM_001285993.1,MGI:MGI:1919488;gbkey=mRNA;gene=Tbc1d5;product=TBC1 domain family%2C member 5%2C transcript variant 3;transcript_id=NM_001285993.1;extra_copy_number=0
CM058257.1	Liftoff	exon	59406449	59406511	.	-	.	ID=exon-NM_001285993.1-2;Parent=rna-NM_001285993.1;Dbxref=GeneID:72238,GenBank:NM_001285993.1,MGI:MGI:1919488;gbkey=mRNA;gene=Tbc1d5;product=TBC1 domain family%2C member 5%2C transcript variant 3;transcript_id=NM_001285993.1;extra_copy_number=0
CM058257.1	Liftoff	exon	59422256	59422475	.	-	.	ID=exon-NM_001285993.1-1;Parent=rna-NM_001285993.1;Dbxref=GeneID:72238,GenBank:NM_001285993.1,MGI:MGI:1919488;gbkey=mRNA;gene=Tbc1d5;product=TBC1 domain family%2C member 5%2C transcript variant 3;transcript_id=NM_001285993.1;extra_copy_number=0
CM058257.1	Liftoff	CDS	58996840	58997139	.	-	.	ID=cds-NP_001272922.1;Parent=rna-NM_001285993.1;Dbxref=CCDS:CCDS37650.1,GeneID:72238,GenBank:NP_001272922.1,MGI:MGI:1919488;Name=NP_001272922.1;Note=isoform b is encoded by transcript variant 3;gbkey=CDS;gene=Tbc1d5;product=TBC1 domain family member 5 isoform b;protein_id=NP_001272922.1;extra_copy_number=0
CM058257.1	Liftoff	CDS	59002371	59002514	.	-	.	ID=cds-NP_001272922.1;Parent=rna-NM_001285993.1;Dbxref=CCDS:CCDS37650.1,GeneID:72238,GenBank:NP_001272922.1,MGI:MGI:1919488;Name=NP_001272922.1;Note=isoform b is encoded by transcript variant 3;gbkey=CDS;gene=Tbc1d5;product=TBC1 domain family member 5 isoform b;protein_id=NP_001272922.1;extra_copy_number=0
CM058257.1	Liftoff	CDS	59002952	59003031	.	-	.	ID=cds-NP_001272922.1;Parent=rna-NM_001285993.1;Dbxref=CCDS:CCDS37650.1,GeneID:72238,GenBank:NP_001272922.1,MGI:MGI:1919488;Name=NP_001272922.1;Note=isoform b is encoded by transcript variant 3;gbkey=CDS;gene=Tbc1d5;product=TBC1 domain family member 5 isoform b;protein_id=NP_001272922.1;extra_copy_number=0
CM058257.1	Liftoff	CDS	59017522	59017621	.	-	.	ID=cds-NP_001272922.1;Parent=rna-NM_001285993.1;Dbxref=CCDS:CCDS37650.1,GeneID:72238,GenBank:NP_001272922.1,MGI:MGI:1919488;Name=NP_001272922.1;Note=isoform b is encoded by transcript variant 3;gbkey=CDS;gene=Tbc1d5;product=TBC1 domain family member 5 isoform b;protein_id=NP_001272922.1;extra_copy_number=0
CM058257.1	Liftoff	CDS	59043157	59043320	.	-	.	ID=cds-NP_001272922.1;Parent=rna-NM_001285993.1;Dbxref=CCDS:CCDS37650.1,GeneID:72238,GenBank:NP_001272922.1,MGI:MGI:1919488;Name=NP_001272922.1;Note=isoform b is encoded by transcript variant 3;gbkey=CDS;gene=Tbc1d5;product=TBC1 domain family member 5 isoform b;protein_id=NP_001272922.1;extra_copy_number=0
CM058257.1	Liftoff	CDS	59060767	59061071	.	-	.	ID=cds-NP_001272922.1;Parent=rna-NM_001285993.1;Dbxref=CCDS:CCDS37650.1,GeneID:72238,GenBank:NP_001272922.1,MGI:MGI:1919488;Name=NP_001272922.1;Note=isoform b is encoded by transcript variant 3;gbkey=CDS;gene=Tbc1d5;product=TBC1 domain family member 5 isoform b;protein_id=NP_001272922.1;extra_copy_number=0
CM058257.1	Liftoff	CDS	59074632	59074717	.	-	.	ID=cds-NP_001272922.1;Parent=rna-NM_001285993.1;Dbxref=CCDS:CCDS37650.1,GeneID:72238,GenBank:NP_001272922.1,MGI:MGI:1919488;Name=NP_001272922.1;Note=isoform b is encoded by transcript variant 3;gbkey=CDS;gene=Tbc1d5;product=TBC1 domain family member 5 isoform b;protein_id=NP_001272922.1;extra_copy_number=0
CM058257.1	Liftoff	CDS	59113420	59113526	.	-	.	ID=cds-NP_001272922.1;Parent=rna-NM_001285993.1;Dbxref=CCDS:CCDS37650.1,GeneID:72238,GenBank:NP_001272922.1,MGI:MGI:1919488;Name=NP_001272922.1;Note=isoform b is encoded by transcript variant 3;gbkey=CDS;gene=Tbc1d5;product=TBC1 domain family member 5 isoform b;protein_id=NP_001272922.1;extra_copy_number=0
CM058257.1	Liftoff	CDS	59135463	59135605	.	-	.	ID=cds-NP_001272922.1;Parent=rna-NM_001285993.1;Dbxref=CCDS:CCDS37650.1,GeneID:72238,GenBank:NP_001272922.1,MGI:MGI:1919488;Name=NP_001272922.1;Note=isoform b is encoded by transcript variant 3;gbkey=CDS;gene=Tbc1d5;product=TBC1 domain family member 5 isoform b;protein_id=NP_001272922.1;extra_copy_number=0
CM058257.1	Liftoff	CDS	59178434	59178606	.	-	.	ID=cds-NP_001272922.1;Parent=rna-NM_001285993.1;Dbxref=CCDS:CCDS37650.1,GeneID:72238,GenBank:NP_001272922.1,MGI:MGI:1919488;Name=NP_001272922.1;Note=isoform b is encoded by transcript variant 3;gbkey=CDS;gene=Tbc1d5;product=TBC1 domain family member 5 isoform b;protein_id=NP_001272922.1;extra_copy_number=0
CM058257.1	Liftoff	CDS	59179899	59179968	.	-	.	ID=cds-NP_001272922.1;Parent=rna-NM_001285993.1;Dbxref=CCDS:CCDS37650.1,GeneID:72238,GenBank:NP_001272922.1,MGI:MGI:1919488;Name=NP_001272922.1;Note=isoform b is encoded by transcript variant 3;gbkey=CDS;gene=Tbc1d5;product=TBC1 domain family member 5 isoform b;protein_id=NP_001272922.1;extra_copy_number=0
CM058257.1	Liftoff	CDS	59180069	59180119	.	-	.	ID=cds-NP_001272922.1;Parent=rna-NM_001285993.1;Dbxref=CCDS:CCDS37650.1,GeneID:72238,GenBank:NP_001272922.1,MGI:MGI:1919488;Name=NP_001272922.1;Note=isoform b is encoded by transcript variant 3;gbkey=CDS;gene=Tbc1d5;product=TBC1 domain family member 5 isoform b;protein_id=NP_001272922.1;extra_copy_number=0
CM058257.1	Liftoff	CDS	59181422	59181510	.	-	.	ID=cds-NP_001272922.1;Parent=rna-NM_001285993.1;Dbxref=CCDS:CCDS37650.1,GeneID:72238,GenBank:NP_001272922.1,MGI:MGI:1919488;Name=NP_001272922.1;Note=isoform b is encoded by transcript variant 3;gbkey=CDS;gene=Tbc1d5;product=TBC1 domain family member 5 isoform b;protein_id=NP_001272922.1;extra_copy_number=0
CM058257.1	Liftoff	CDS	59196578	59196680	.	-	.	ID=cds-NP_001272922.1;Parent=rna-NM_001285993.1;Dbxref=CCDS:CCDS37650.1,GeneID:72238,GenBank:NP_001272922.1,MGI:MGI:1919488;Name=NP_001272922.1;Note=isoform b is encoded by transcript variant 3;gbkey=CDS;gene=Tbc1d5;product=TBC1 domain family member 5 isoform b;protein_id=NP_001272922.1;extra_copy_number=0
CM058257.1	Liftoff	CDS	59225050	59225117	.	-	.	ID=cds-NP_001272922.1;Parent=rna-NM_001285993.1;Dbxref=CCDS:CCDS37650.1,GeneID:72238,GenBank:NP_001272922.1,MGI:MGI:1919488;Name=NP_001272922.1;Note=isoform b is encoded by transcript variant 3;gbkey=CDS;gene=Tbc1d5;product=TBC1 domain family member 5 isoform b;protein_id=NP_001272922.1;extra_copy_number=0
CM058257.1	Liftoff	CDS	59227909	59227983	.	-	.	ID=cds-NP_001272922.1;Parent=rna-NM_001285993.1;Dbxref=CCDS:CCDS37650.1,GeneID:72238,GenBank:NP_001272922.1,MGI:MGI:1919488;Name=NP_001272922.1;Note=isoform b is encoded by transcript variant 3;gbkey=CDS;gene=Tbc1d5;product=TBC1 domain family member 5 isoform b;protein_id=NP_001272922.1;extra_copy_number=0
CM058257.1	Liftoff	CDS	59228073	59228162	.	-	.	ID=cds-NP_001272922.1;Parent=rna-NM_001285993.1;Dbxref=CCDS:CCDS37650.1,GeneID:72238,GenBank:NP_001272922.1,MGI:MGI:1919488;Name=NP_001272922.1;Note=isoform b is encoded by transcript variant 3;gbkey=CDS;gene=Tbc1d5;product=TBC1 domain family member 5 isoform b;protein_id=NP_001272922.1;extra_copy_number=0
CM058257.1	Liftoff	CDS	59229547	59229655	.	-	.	ID=cds-NP_001272922.1;Parent=rna-NM_001285993.1;Dbxref=CCDS:CCDS37650.1,GeneID:72238,GenBank:NP_001272922.1,MGI:MGI:1919488;Name=NP_001272922.1;Note=isoform b is encoded by transcript variant 3;gbkey=CDS;gene=Tbc1d5;product=TBC1 domain family member 5 isoform b;protein_id=NP_001272922.1;extra_copy_number=0
CM058257.1	Liftoff	CDS	59245961	59246030	.	-	.	ID=cds-NP_001272922.1;Parent=rna-NM_001285993.1;Dbxref=CCDS:CCDS37650.1,GeneID:72238,GenBank:NP_001272922.1,MGI:MGI:1919488;Name=NP_001272922.1;Note=isoform b is encoded by transcript variant 3;gbkey=CDS;gene=Tbc1d5;product=TBC1 domain family member 5 isoform b;protein_id=NP_001272922.1;extra_copy_number=0
CM058257.1	Liftoff	CDS	59286453	59286549	.	-	.	ID=cds-NP_001272922.1;Parent=rna-NM_001285993.1;Dbxref=CCDS:CCDS37650.1,GeneID:72238,GenBank:NP_001272922.1,MGI:MGI:1919488;Name=NP_001272922.1;Note=isoform b is encoded by transcript variant 3;gbkey=CDS;gene=Tbc1d5;product=TBC1 domain family member 5 isoform b;protein_id=NP_001272922.1;extra_copy_number=0
CM058257.1	Liftoff	mRNA	58994022	59442477	.	-	.	ID=rna-NM_028162.4;Parent=gene-Tbc1d5;Dbxref=GeneID:72238,GenBank:NM_028162.4,MGI:MGI:1919488;Name=NM_028162.4;gbkey=mRNA;gene=Tbc1d5;product=TBC1 domain family%2C member 5%2C transcript variant 2;tag=RefSeq Select;transcript_id=NM_028162.4;matches_ref_protein=False;valid_ORF=True;extra_copy_number=0
CM058257.1	Liftoff	exon	58994022	58997139	.	-	.	ID=exon-NM_028162.4-22;Parent=rna-NM_028162.4;Dbxref=GeneID:72238,GenBank:NM_028162.4,MGI:MGI:1919488;gbkey=mRNA;gene=Tbc1d5;product=TBC1 domain family%2C member 5%2C transcript variant 2;tag=RefSeq Select;transcript_id=NM_028162.4;extra_copy_number=0
CM058257.1	Liftoff	exon	59002371	59002514	.	-	.	ID=exon-NM_028162.4-21;Parent=rna-NM_028162.4;Dbxref=GeneID:72238,GenBank:NM_028162.4,MGI:MGI:1919488;gbkey=mRNA;gene=Tbc1d5;product=TBC1 domain family%2C member 5%2C transcript variant 2;tag=RefSeq Select;transcript_id=NM_028162.4;extra_copy_number=0
CM058257.1	Liftoff	exon	59002952	59003031	.	-	.	ID=exon-NM_028162.4-20;Parent=rna-NM_028162.4;Dbxref=GeneID:72238,GenBank:NM_028162.4,MGI:MGI:1919488;gbkey=mRNA;gene=Tbc1d5;product=TBC1 domain family%2C member 5%2C transcript variant 2;tag=RefSeq Select;transcript_id=NM_028162.4;extra_copy_number=0
CM058257.1	Liftoff	exon	59017522	59017621	.	-	.	ID=exon-NM_028162.4-19;Parent=rna-NM_028162.4;Dbxref=GeneID:72238,GenBank:NM_028162.4,MGI:MGI:1919488;gbkey=mRNA;gene=Tbc1d5;product=TBC1 domain family%2C member 5%2C transcript variant 2;tag=RefSeq Select;transcript_id=NM_028162.4;extra_copy_number=0
CM058257.1	Liftoff	exon	59043157	59043320	.	-	.	ID=exon-NM_028162.4-18;Parent=rna-NM_028162.4;Dbxref=GeneID:72238,GenBank:NM_028162.4,MGI:MGI:1919488;gbkey=mRNA;gene=Tbc1d5;product=TBC1 domain family%2C member 5%2C transcript variant 2;tag=RefSeq Select;transcript_id=NM_028162.4;extra_copy_number=0
CM058257.1	Liftoff	exon	59060767	59061071	.	-	.	ID=exon-NM_028162.4-17;Parent=rna-NM_028162.4;Dbxref=GeneID:72238,GenBank:NM_028162.4,MGI:MGI:1919488;gbkey=mRNA;gene=Tbc1d5;product=TBC1 domain family%2C member 5%2C transcript variant 2;tag=RefSeq Select;transcript_id=NM_028162.4;extra_copy_number=0
CM058257.1	Liftoff	exon	59074632	59074717	.	-	.	ID=exon-NM_028162.4-16;Parent=rna-NM_028162.4;Dbxref=GeneID:72238,GenBank:NM_028162.4,MGI:MGI:1919488;gbkey=mRNA;gene=Tbc1d5;product=TBC1 domain family%2C member 5%2C transcript variant 2;tag=RefSeq Select;transcript_id=NM_028162.4;extra_copy_number=0
CM058257.1	Liftoff	exon	59113420	59113526	.	-	.	ID=exon-NM_028162.4-15;Parent=rna-NM_028162.4;Dbxref=GeneID:72238,GenBank:NM_028162.4,MGI:MGI:1919488;gbkey=mRNA;gene=Tbc1d5;product=TBC1 domain family%2C member 5%2C transcript variant 2;tag=RefSeq Select;transcript_id=NM_028162.4;extra_copy_number=0
CM058257.1	Liftoff	exon	59135463	59135605	.	-	.	ID=exon-NM_028162.4-14;Parent=rna-NM_028162.4;Dbxref=GeneID:72238,GenBank:NM_028162.4,MGI:MGI:1919488;gbkey=mRNA;gene=Tbc1d5;product=TBC1 domain family%2C member 5%2C transcript variant 2;tag=RefSeq Select;transcript_id=NM_028162.4;extra_copy_number=0
CM058257.1	Liftoff	exon	59178434	59178606	.	-	.	ID=exon-NM_028162.4-13;Parent=rna-NM_028162.4;Dbxref=GeneID:72238,GenBank:NM_028162.4,MGI:MGI:1919488;gbkey=mRNA;gene=Tbc1d5;product=TBC1 domain family%2C member 5%2C transcript variant 2;tag=RefSeq Select;transcript_id=NM_028162.4;extra_copy_number=0
CM058257.1	Liftoff	exon	59179899	59179968	.	-	.	ID=exon-NM_028162.4-12;Parent=rna-NM_028162.4;Dbxref=GeneID:72238,GenBank:NM_028162.4,MGI:MGI:1919488;gbkey=mRNA;gene=Tbc1d5;product=TBC1 domain family%2C member 5%2C transcript variant 2;tag=RefSeq Select;transcript_id=NM_028162.4;extra_copy_number=0
CM058257.1	Liftoff	exon	59180069	59180119	.	-	.	ID=exon-NM_028162.4-11;Parent=rna-NM_028162.4;Dbxref=GeneID:72238,GenBank:NM_028162.4,MGI:MGI:1919488;gbkey=mRNA;gene=Tbc1d5;product=TBC1 domain family%2C member 5%2C transcript variant 2;tag=RefSeq Select;transcript_id=NM_028162.4;extra_copy_number=0
CM058257.1	Liftoff	exon	59181422	59181510	.	-	.	ID=exon-NM_028162.4-10;Parent=rna-NM_028162.4;Dbxref=GeneID:72238,GenBank:NM_028162.4,MGI:MGI:1919488;gbkey=mRNA;gene=Tbc1d5;product=TBC1 domain family%2C member 5%2C transcript variant 2;tag=RefSeq Select;transcript_id=NM_028162.4;extra_copy_number=0
CM058257.1	Liftoff	exon	59196578	59196680	.	-	.	ID=exon-NM_028162.4-9;Parent=rna-NM_028162.4;Dbxref=GeneID:72238,GenBank:NM_028162.4,MGI:MGI:1919488;gbkey=mRNA;gene=Tbc1d5;product=TBC1 domain family%2C member 5%2C transcript variant 2;tag=RefSeq Select;transcript_id=NM_028162.4;extra_copy_number=0
CM058257.1	Liftoff	exon	59225050	59225117	.	-	.	ID=exon-NM_028162.4-8;Parent=rna-NM_028162.4;Dbxref=GeneID:72238,GenBank:NM_028162.4,MGI:MGI:1919488;gbkey=mRNA;gene=Tbc1d5;product=TBC1 domain family%2C member 5%2C transcript variant 2;tag=RefSeq Select;transcript_id=NM_028162.4;extra_copy_number=0
CM058257.1	Liftoff	exon	59227909	59227983	.	-	.	ID=exon-NM_028162.4-7;Parent=rna-NM_028162.4;Dbxref=GeneID:72238,GenBank:NM_028162.4,MGI:MGI:1919488;gbkey=mRNA;gene=Tbc1d5;product=TBC1 domain family%2C member 5%2C transcript variant 2;tag=RefSeq Select;transcript_id=NM_028162.4;extra_copy_number=0
CM058257.1	Liftoff	exon	59228073	59228162	.	-	.	ID=exon-NM_028162.4-6;Parent=rna-NM_028162.4;Dbxref=GeneID:72238,GenBank:NM_028162.4,MGI:MGI:1919488;gbkey=mRNA;gene=Tbc1d5;product=TBC1 domain family%2C member 5%2C transcript variant 2;tag=RefSeq Select;transcript_id=NM_028162.4;extra_copy_number=0
CM058257.1	Liftoff	exon	59229547	59229655	.	-	.	ID=exon-NM_028162.4-5;Parent=rna-NM_028162.4;Dbxref=GeneID:72238,GenBank:NM_028162.4,MGI:MGI:1919488;gbkey=mRNA;gene=Tbc1d5;product=TBC1 domain family%2C member 5%2C transcript variant 2;tag=RefSeq Select;transcript_id=NM_028162.4;extra_copy_number=0
CM058257.1	Liftoff	exon	59245961	59246030	.	-	.	ID=exon-NM_028162.4-4;Parent=rna-NM_028162.4;Dbxref=GeneID:72238,GenBank:NM_028162.4,MGI:MGI:1919488;gbkey=mRNA;gene=Tbc1d5;product=TBC1 domain family%2C member 5%2C transcript variant 2;tag=RefSeq Select;transcript_id=NM_028162.4;extra_copy_number=0
CM058257.1	Liftoff	exon	59286453	59286583	.	-	.	ID=exon-NM_028162.4-3;Parent=rna-NM_028162.4;Dbxref=GeneID:72238,GenBank:NM_028162.4,MGI:MGI:1919488;gbkey=mRNA;gene=Tbc1d5;product=TBC1 domain family%2C member 5%2C transcript variant 2;tag=RefSeq Select;transcript_id=NM_028162.4;extra_copy_number=0
CM058257.1	Liftoff	exon	59406449	59406511	.	-	.	ID=exon-NM_028162.4-2;Parent=rna-NM_028162.4;Dbxref=GeneID:72238,GenBank:NM_028162.4,MGI:MGI:1919488;gbkey=mRNA;gene=Tbc1d5;product=TBC1 domain family%2C member 5%2C transcript variant 2;tag=RefSeq Select;transcript_id=NM_028162.4;extra_copy_number=0
CM058257.1	Liftoff	exon	59442225	59442477	.	-	.	ID=exon-NM_028162.4-1;Parent=rna-NM_028162.4;Dbxref=GeneID:72238,GenBank:NM_028162.4,MGI:MGI:1919488;gbkey=mRNA;gene=Tbc1d5;product=TBC1 domain family%2C member 5%2C transcript variant 2;tag=RefSeq Select;transcript_id=NM_028162.4;extra_copy_number=0
CM058257.1	Liftoff	CDS	58996840	58997139	.	-	.	ID=cds-NP_082438.3;Parent=rna-NM_028162.4;Dbxref=CCDS:CCDS37650.1,GeneID:72238,GenBank:NP_082438.3,MGI:MGI:1919488;Name=NP_082438.3;Note=isoform b is encoded by transcript variant 2;gbkey=CDS;gene=Tbc1d5;product=TBC1 domain family member 5 isoform b;protein_id=NP_082438.3;tag=RefSeq Select;extra_copy_number=0
CM058257.1	Liftoff	CDS	59002371	59002514	.	-	.	ID=cds-NP_082438.3;Parent=rna-NM_028162.4;Dbxref=CCDS:CCDS37650.1,GeneID:72238,GenBank:NP_082438.3,MGI:MGI:1919488;Name=NP_082438.3;Note=isoform b is encoded by transcript variant 2;gbkey=CDS;gene=Tbc1d5;product=TBC1 domain family member 5 isoform b;protein_id=NP_082438.3;tag=RefSeq Select;extra_copy_number=0
CM058257.1	Liftoff	CDS	59002952	59003031	.	-	.	ID=cds-NP_082438.3;Parent=rna-NM_028162.4;Dbxref=CCDS:CCDS37650.1,GeneID:72238,GenBank:NP_082438.3,MGI:MGI:1919488;Name=NP_082438.3;Note=isoform b is encoded by transcript variant 2;gbkey=CDS;gene=Tbc1d5;product=TBC1 domain family member 5 isoform b;protein_id=NP_082438.3;tag=RefSeq Select;extra_copy_number=0
CM058257.1	Liftoff	CDS	59017522	59017621	.	-	.	ID=cds-NP_082438.3;Parent=rna-NM_028162.4;Dbxref=CCDS:CCDS37650.1,GeneID:72238,GenBank:NP_082438.3,MGI:MGI:1919488;Name=NP_082438.3;Note=isoform b is encoded by transcript variant 2;gbkey=CDS;gene=Tbc1d5;product=TBC1 domain family member 5 isoform b;protein_id=NP_082438.3;tag=RefSeq Select;extra_copy_number=0
CM058257.1	Liftoff	CDS	59043157	59043320	.	-	.	ID=cds-NP_082438.3;Parent=rna-NM_028162.4;Dbxref=CCDS:CCDS37650.1,GeneID:72238,GenBank:NP_082438.3,MGI:MGI:1919488;Name=NP_082438.3;Note=isoform b is encoded by transcript variant 2;gbkey=CDS;gene=Tbc1d5;product=TBC1 domain family member 5 isoform b;protein_id=NP_082438.3;tag=RefSeq Select;extra_copy_number=0
CM058257.1	Liftoff	CDS	59060767	59061071	.	-	.	ID=cds-NP_082438.3;Parent=rna-NM_028162.4;Dbxref=CCDS:CCDS37650.1,GeneID:72238,GenBank:NP_082438.3,MGI:MGI:1919488;Name=NP_082438.3;Note=isoform b is encoded by transcript variant 2;gbkey=CDS;gene=Tbc1d5;product=TBC1 domain family member 5 isoform b;protein_id=NP_082438.3;tag=RefSeq Select;extra_copy_number=0
CM058257.1	Liftoff	CDS	59074632	59074717	.	-	.	ID=cds-NP_082438.3;Parent=rna-NM_028162.4;Dbxref=CCDS:CCDS37650.1,GeneID:72238,GenBank:NP_082438.3,MGI:MGI:1919488;Name=NP_082438.3;Note=isoform b is encoded by transcript variant 2;gbkey=CDS;gene=Tbc1d5;product=TBC1 domain family member 5 isoform b;protein_id=NP_082438.3;tag=RefSeq Select;extra_copy_number=0
CM058257.1	Liftoff	CDS	59113420	59113526	.	-	.	ID=cds-NP_082438.3;Parent=rna-NM_028162.4;Dbxref=CCDS:CCDS37650.1,GeneID:72238,GenBank:NP_082438.3,MGI:MGI:1919488;Name=NP_082438.3;Note=isoform b is encoded by transcript variant 2;gbkey=CDS;gene=Tbc1d5;product=TBC1 domain family member 5 isoform b;protein_id=NP_082438.3;tag=RefSeq Select;extra_copy_number=0
CM058257.1	Liftoff	CDS	59135463	59135605	.	-	.	ID=cds-NP_082438.3;Parent=rna-NM_028162.4;Dbxref=CCDS:CCDS37650.1,GeneID:72238,GenBank:NP_082438.3,MGI:MGI:1919488;Name=NP_082438.3;Note=isoform b is encoded by transcript variant 2;gbkey=CDS;gene=Tbc1d5;product=TBC1 domain family member 5 isoform b;protein_id=NP_082438.3;tag=RefSeq Select;extra_copy_number=0
CM058257.1	Liftoff	CDS	59178434	59178606	.	-	.	ID=cds-NP_082438.3;Parent=rna-NM_028162.4;Dbxref=CCDS:CCDS37650.1,GeneID:72238,GenBank:NP_082438.3,MGI:MGI:1919488;Name=NP_082438.3;Note=isoform b is encoded by transcript variant 2;gbkey=CDS;gene=Tbc1d5;product=TBC1 domain family member 5 isoform b;protein_id=NP_082438.3;tag=RefSeq Select;extra_copy_number=0
CM058257.1	Liftoff	CDS	59179899	59179968	.	-	.	ID=cds-NP_082438.3;Parent=rna-NM_028162.4;Dbxref=CCDS:CCDS37650.1,GeneID:72238,GenBank:NP_082438.3,MGI:MGI:1919488;Name=NP_082438.3;Note=isoform b is encoded by transcript variant 2;gbkey=CDS;gene=Tbc1d5;product=TBC1 domain family member 5 isoform b;protein_id=NP_082438.3;tag=RefSeq Select;extra_copy_number=0
CM058257.1	Liftoff	CDS	59180069	59180119	.	-	.	ID=cds-NP_082438.3;Parent=rna-NM_028162.4;Dbxref=CCDS:CCDS37650.1,GeneID:72238,GenBank:NP_082438.3,MGI:MGI:1919488;Name=NP_082438.3;Note=isoform b is encoded by transcript variant 2;gbkey=CDS;gene=Tbc1d5;product=TBC1 domain family member 5 isoform b;protein_id=NP_082438.3;tag=RefSeq Select;extra_copy_number=0
CM058257.1	Liftoff	CDS	59181422	59181510	.	-	.	ID=cds-NP_082438.3;Parent=rna-NM_028162.4;Dbxref=CCDS:CCDS37650.1,GeneID:72238,GenBank:NP_082438.3,MGI:MGI:1919488;Name=NP_082438.3;Note=isoform b is encoded by transcript variant 2;gbkey=CDS;gene=Tbc1d5;product=TBC1 domain family member 5 isoform b;protein_id=NP_082438.3;tag=RefSeq Select;extra_copy_number=0
CM058257.1	Liftoff	CDS	59196578	59196680	.	-	.	ID=cds-NP_082438.3;Parent=rna-NM_028162.4;Dbxref=CCDS:CCDS37650.1,GeneID:72238,GenBank:NP_082438.3,MGI:MGI:1919488;Name=NP_082438.3;Note=isoform b is encoded by transcript variant 2;gbkey=CDS;gene=Tbc1d5;product=TBC1 domain family member 5 isoform b;protein_id=NP_082438.3;tag=RefSeq Select;extra_copy_number=0
CM058257.1	Liftoff	CDS	59225050	59225117	.	-	.	ID=cds-NP_082438.3;Parent=rna-NM_028162.4;Dbxref=CCDS:CCDS37650.1,GeneID:72238,GenBank:NP_082438.3,MGI:MGI:1919488;Name=NP_082438.3;Note=isoform b is encoded by transcript variant 2;gbkey=CDS;gene=Tbc1d5;product=TBC1 domain family member 5 isoform b;protein_id=NP_082438.3;tag=RefSeq Select;extra_copy_number=0
CM058257.1	Liftoff	CDS	59227909	59227983	.	-	.	ID=cds-NP_082438.3;Parent=rna-NM_028162.4;Dbxref=CCDS:CCDS37650.1,GeneID:72238,GenBank:NP_082438.3,MGI:MGI:1919488;Name=NP_082438.3;Note=isoform b is encoded by transcript variant 2;gbkey=CDS;gene=Tbc1d5;product=TBC1 domain family member 5 isoform b;protein_id=NP_082438.3;tag=RefSeq Select;extra_copy_number=0
CM058257.1	Liftoff	CDS	59228073	59228162	.	-	.	ID=cds-NP_082438.3;Parent=rna-NM_028162.4;Dbxref=CCDS:CCDS37650.1,GeneID:72238,GenBank:NP_082438.3,MGI:MGI:1919488;Name=NP_082438.3;Note=isoform b is encoded by transcript variant 2;gbkey=CDS;gene=Tbc1d5;product=TBC1 domain family member 5 isoform b;protein_id=NP_082438.3;tag=RefSeq Select;extra_copy_number=0
CM058257.1	Liftoff	CDS	59229547	59229655	.	-	.	ID=cds-NP_082438.3;Parent=rna-NM_028162.4;Dbxref=CCDS:CCDS37650.1,GeneID:72238,GenBank:NP_082438.3,MGI:MGI:1919488;Name=NP_082438.3;Note=isoform b is encoded by transcript variant 2;gbkey=CDS;gene=Tbc1d5;product=TBC1 domain family member 5 isoform b;protein_id=NP_082438.3;tag=RefSeq Select;extra_copy_number=0
CM058257.1	Liftoff	CDS	59245961	59246030	.	-	.	ID=cds-NP_082438.3;Parent=rna-NM_028162.4;Dbxref=CCDS:CCDS37650.1,GeneID:72238,GenBank:NP_082438.3,MGI:MGI:1919488;Name=NP_082438.3;Note=isoform b is encoded by transcript variant 2;gbkey=CDS;gene=Tbc1d5;product=TBC1 domain family member 5 isoform b;protein_id=NP_082438.3;tag=RefSeq Select;extra_copy_number=0
CM058257.1	Liftoff	CDS	59286453	59286549	.	-	.	ID=cds-NP_082438.3;Parent=rna-NM_028162.4;Dbxref=CCDS:CCDS37650.1,GeneID:72238,GenBank:NP_082438.3,MGI:MGI:1919488;Name=NP_082438.3;Note=isoform b is encoded by transcript variant 2;gbkey=CDS;gene=Tbc1d5;product=TBC1 domain family member 5 isoform b;protein_id=NP_082438.3;tag=RefSeq Select;extra_copy_number=0
CM058257.1	Liftoff	mRNA	58994721	59444324	.	-	.	ID=rna-XM_030250062.2;Parent=gene-Tbc1d5;Dbxref=GeneID:72238,GenBank:XM_030250062.2,MGI:MGI:1919488;Name=XM_030250062.2;gbkey=mRNA;gene=Tbc1d5;model_evidence=Supporting evidence includes similarity to: 1 mRNA%2C 16 ESTs%2C 166 long SRA reads%2C and 79%25 coverage of the annotated genomic feature by RNAseq alignments%2C including 22 samples with support for all annotated introns;product=TBC1 domain family%2C member 5%2C transcript variant X3;transcript_id=XM_030250062.2;matches_ref_protein=False;valid_ORF=True;extra_copy_number=0
CM058257.1	Liftoff	exon	58994721	58997139	.	-	.	ID=exon-XM_030250062.2-22;Parent=rna-XM_030250062.2;Dbxref=GeneID:72238,GenBank:XM_030250062.2,MGI:MGI:1919488;gbkey=mRNA;gene=Tbc1d5;product=TBC1 domain family%2C member 5%2C transcript variant X3;transcript_id=XM_030250062.2;extra_copy_number=0
CM058257.1	Liftoff	exon	59002371	59002514	.	-	.	ID=exon-XM_030250062.2-21;Parent=rna-XM_030250062.2;Dbxref=GeneID:72238,GenBank:XM_030250062.2,MGI:MGI:1919488;gbkey=mRNA;gene=Tbc1d5;product=TBC1 domain family%2C member 5%2C transcript variant X3;transcript_id=XM_030250062.2;extra_copy_number=0
CM058257.1	Liftoff	exon	59002952	59003031	.	-	.	ID=exon-XM_030250062.2-20;Parent=rna-XM_030250062.2;Dbxref=GeneID:72238,GenBank:XM_030250062.2,MGI:MGI:1919488;gbkey=mRNA;gene=Tbc1d5;product=TBC1 domain family%2C member 5%2C transcript variant X3;transcript_id=XM_030250062.2;extra_copy_number=0
CM058257.1	Liftoff	exon	59017522	59017621	.	-	.	ID=exon-XM_030250062.2-19;Parent=rna-XM_030250062.2;Dbxref=GeneID:72238,GenBank:XM_030250062.2,MGI:MGI:1919488;gbkey=mRNA;gene=Tbc1d5;product=TBC1 domain family%2C member 5%2C transcript variant X3;transcript_id=XM_030250062.2;extra_copy_number=0
CM058257.1	Liftoff	exon	59043157	59043320	.	-	.	ID=exon-XM_030250062.2-18;Parent=rna-XM_030250062.2;Dbxref=GeneID:72238,GenBank:XM_030250062.2,MGI:MGI:1919488;gbkey=mRNA;gene=Tbc1d5;product=TBC1 domain family%2C member 5%2C transcript variant X3;transcript_id=XM_030250062.2;extra_copy_number=0
CM058257.1	Liftoff	exon	59056826	59056891	.	-	.	ID=exon-XM_030250062.2-17;Parent=rna-XM_030250062.2;Dbxref=GeneID:72238,GenBank:XM_030250062.2,MGI:MGI:1919488;gbkey=mRNA;gene=Tbc1d5;product=TBC1 domain family%2C member 5%2C transcript variant X3;transcript_id=XM_030250062.2;extra_copy_number=0
CM058257.1	Liftoff	exon	59060767	59061071	.	-	.	ID=exon-XM_030250062.2-16;Parent=rna-XM_030250062.2;Dbxref=GeneID:72238,GenBank:XM_030250062.2,MGI:MGI:1919488;gbkey=mRNA;gene=Tbc1d5;product=TBC1 domain family%2C member 5%2C transcript variant X3;transcript_id=XM_030250062.2;extra_copy_number=0
CM058257.1	Liftoff	exon	59074632	59074717	.	-	.	ID=exon-XM_030250062.2-15;Parent=rna-XM_030250062.2;Dbxref=GeneID:72238,GenBank:XM_030250062.2,MGI:MGI:1919488;gbkey=mRNA;gene=Tbc1d5;product=TBC1 domain family%2C member 5%2C transcript variant X3;transcript_id=XM_030250062.2;extra_copy_number=0
CM058257.1	Liftoff	exon	59135463	59135605	.	-	.	ID=exon-XM_030250062.2-14;Parent=rna-XM_030250062.2;Dbxref=GeneID:72238,GenBank:XM_030250062.2,MGI:MGI:1919488;gbkey=mRNA;gene=Tbc1d5;product=TBC1 domain family%2C member 5%2C transcript variant X3;transcript_id=XM_030250062.2;extra_copy_number=0
CM058257.1	Liftoff	exon	59178434	59178606	.	-	.	ID=exon-XM_030250062.2-13;Parent=rna-XM_030250062.2;Dbxref=GeneID:72238,GenBank:XM_030250062.2,MGI:MGI:1919488;gbkey=mRNA;gene=Tbc1d5;product=TBC1 domain family%2C member 5%2C transcript variant X3;transcript_id=XM_030250062.2;extra_copy_number=0
CM058257.1	Liftoff	exon	59179899	59179968	.	-	.	ID=exon-XM_030250062.2-12;Parent=rna-XM_030250062.2;Dbxref=GeneID:72238,GenBank:XM_030250062.2,MGI:MGI:1919488;gbkey=mRNA;gene=Tbc1d5;product=TBC1 domain family%2C member 5%2C transcript variant X3;transcript_id=XM_030250062.2;extra_copy_number=0
CM058257.1	Liftoff	exon	59180069	59180119	.	-	.	ID=exon-XM_030250062.2-11;Parent=rna-XM_030250062.2;Dbxref=GeneID:72238,GenBank:XM_030250062.2,MGI:MGI:1919488;gbkey=mRNA;gene=Tbc1d5;product=TBC1 domain family%2C member 5%2C transcript variant X3;transcript_id=XM_030250062.2;extra_copy_number=0
CM058257.1	Liftoff	exon	59181422	59181510	.	-	.	ID=exon-XM_030250062.2-10;Parent=rna-XM_030250062.2;Dbxref=GeneID:72238,GenBank:XM_030250062.2,MGI:MGI:1919488;gbkey=mRNA;gene=Tbc1d5;product=TBC1 domain family%2C member 5%2C transcript variant X3;transcript_id=XM_030250062.2;extra_copy_number=0
CM058257.1	Liftoff	exon	59196578	59196680	.	-	.	ID=exon-XM_030250062.2-9;Parent=rna-XM_030250062.2;Dbxref=GeneID:72238,GenBank:XM_030250062.2,MGI:MGI:1919488;gbkey=mRNA;gene=Tbc1d5;product=TBC1 domain family%2C member 5%2C transcript variant X3;transcript_id=XM_030250062.2;extra_copy_number=0
CM058257.1	Liftoff	exon	59225050	59225117	.	-	.	ID=exon-XM_030250062.2-8;Parent=rna-XM_030250062.2;Dbxref=GeneID:72238,GenBank:XM_030250062.2,MGI:MGI:1919488;gbkey=mRNA;gene=Tbc1d5;product=TBC1 domain family%2C member 5%2C transcript variant X3;transcript_id=XM_030250062.2;extra_copy_number=0
CM058257.1	Liftoff	exon	59227909	59227983	.	-	.	ID=exon-XM_030250062.2-7;Parent=rna-XM_030250062.2;Dbxref=GeneID:72238,GenBank:XM_030250062.2,MGI:MGI:1919488;gbkey=mRNA;gene=Tbc1d5;product=TBC1 domain family%2C member 5%2C transcript variant X3;transcript_id=XM_030250062.2;extra_copy_number=0
CM058257.1	Liftoff	exon	59228073	59228162	.	-	.	ID=exon-XM_030250062.2-6;Parent=rna-XM_030250062.2;Dbxref=GeneID:72238,GenBank:XM_030250062.2,MGI:MGI:1919488;gbkey=mRNA;gene=Tbc1d5;product=TBC1 domain family%2C member 5%2C transcript variant X3;transcript_id=XM_030250062.2;extra_copy_number=0
CM058257.1	Liftoff	exon	59229547	59229655	.	-	.	ID=exon-XM_030250062.2-5;Parent=rna-XM_030250062.2;Dbxref=GeneID:72238,GenBank:XM_030250062.2,MGI:MGI:1919488;gbkey=mRNA;gene=Tbc1d5;product=TBC1 domain family%2C member 5%2C transcript variant X3;transcript_id=XM_030250062.2;extra_copy_number=0
CM058257.1	Liftoff	exon	59245961	59246030	.	-	.	ID=exon-XM_030250062.2-4;Parent=rna-XM_030250062.2;Dbxref=GeneID:72238,GenBank:XM_030250062.2,MGI:MGI:1919488;gbkey=mRNA;gene=Tbc1d5;product=TBC1 domain family%2C member 5%2C transcript variant X3;transcript_id=XM_030250062.2;extra_copy_number=0
CM058257.1	Liftoff	exon	59286453	59286583	.	-	.	ID=exon-XM_030250062.2-3;Parent=rna-XM_030250062.2;Dbxref=GeneID:72238,GenBank:XM_030250062.2,MGI:MGI:1919488;gbkey=mRNA;gene=Tbc1d5;product=TBC1 domain family%2C member 5%2C transcript variant X3;transcript_id=XM_030250062.2;extra_copy_number=0
CM058257.1	Liftoff	exon	59406449	59406511	.	-	.	ID=exon-XM_030250062.2-2;Parent=rna-XM_030250062.2;Dbxref=GeneID:72238,GenBank:XM_030250062.2,MGI:MGI:1919488;gbkey=mRNA;gene=Tbc1d5;product=TBC1 domain family%2C member 5%2C transcript variant X3;transcript_id=XM_030250062.2;extra_copy_number=0
CM058257.1	Liftoff	exon	59442225	59444324	.	-	.	ID=exon-XM_030250062.2-1;Parent=rna-XM_030250062.2;Dbxref=GeneID:72238,GenBank:XM_030250062.2,MGI:MGI:1919488;gbkey=mRNA;gene=Tbc1d5;product=TBC1 domain family%2C member 5%2C transcript variant X3;transcript_id=XM_030250062.2;extra_copy_number=0
CM058257.1	Liftoff	CDS	58996840	58997139	.	-	.	ID=cds-XP_030105922.1;Parent=rna-XM_030250062.2;Dbxref=GeneID:72238,GenBank:XP_030105922.1,MGI:MGI:1919488;Name=XP_030105922.1;gbkey=CDS;gene=Tbc1d5;product=TBC1 domain family member 5 isoform X3;protein_id=XP_030105922.1;extra_copy_number=0
CM058257.1	Liftoff	CDS	59002371	59002514	.	-	.	ID=cds-XP_030105922.1;Parent=rna-XM_030250062.2;Dbxref=GeneID:72238,GenBank:XP_030105922.1,MGI:MGI:1919488;Name=XP_030105922.1;gbkey=CDS;gene=Tbc1d5;product=TBC1 domain family member 5 isoform X3;protein_id=XP_030105922.1;extra_copy_number=0
CM058257.1	Liftoff	CDS	59002952	59003031	.	-	.	ID=cds-XP_030105922.1;Parent=rna-XM_030250062.2;Dbxref=GeneID:72238,GenBank:XP_030105922.1,MGI:MGI:1919488;Name=XP_030105922.1;gbkey=CDS;gene=Tbc1d5;product=TBC1 domain family member 5 isoform X3;protein_id=XP_030105922.1;extra_copy_number=0
CM058257.1	Liftoff	CDS	59017522	59017621	.	-	.	ID=cds-XP_030105922.1;Parent=rna-XM_030250062.2;Dbxref=GeneID:72238,GenBank:XP_030105922.1,MGI:MGI:1919488;Name=XP_030105922.1;gbkey=CDS;gene=Tbc1d5;product=TBC1 domain family member 5 isoform X3;protein_id=XP_030105922.1;extra_copy_number=0
CM058257.1	Liftoff	CDS	59043157	59043320	.	-	.	ID=cds-XP_030105922.1;Parent=rna-XM_030250062.2;Dbxref=GeneID:72238,GenBank:XP_030105922.1,MGI:MGI:1919488;Name=XP_030105922.1;gbkey=CDS;gene=Tbc1d5;product=TBC1 domain family member 5 isoform X3;protein_id=XP_030105922.1;extra_copy_number=0
CM058257.1	Liftoff	CDS	59056826	59056891	.	-	.	ID=cds-XP_030105922.1;Parent=rna-XM_030250062.2;Dbxref=GeneID:72238,GenBank:XP_030105922.1,MGI:MGI:1919488;Name=XP_030105922.1;gbkey=CDS;gene=Tbc1d5;product=TBC1 domain family member 5 isoform X3;protein_id=XP_030105922.1;extra_copy_number=0
CM058257.1	Liftoff	CDS	59060767	59061071	.	-	.	ID=cds-XP_030105922.1;Parent=rna-XM_030250062.2;Dbxref=GeneID:72238,GenBank:XP_030105922.1,MGI:MGI:1919488;Name=XP_030105922.1;gbkey=CDS;gene=Tbc1d5;product=TBC1 domain family member 5 isoform X3;protein_id=XP_030105922.1;extra_copy_number=0
CM058257.1	Liftoff	CDS	59074632	59074717	.	-	.	ID=cds-XP_030105922.1;Parent=rna-XM_030250062.2;Dbxref=GeneID:72238,GenBank:XP_030105922.1,MGI:MGI:1919488;Name=XP_030105922.1;gbkey=CDS;gene=Tbc1d5;product=TBC1 domain family member 5 isoform X3;protein_id=XP_030105922.1;extra_copy_number=0
CM058257.1	Liftoff	CDS	59135463	59135501	.	-	.	ID=cds-XP_030105922.1;Parent=rna-XM_030250062.2;Dbxref=GeneID:72238,GenBank:XP_030105922.1,MGI:MGI:1919488;Name=XP_030105922.1;gbkey=CDS;gene=Tbc1d5;product=TBC1 domain family member 5 isoform X3;protein_id=XP_030105922.1;extra_copy_number=0
CM058257.1	Liftoff	mRNA	58994721	59444324	.	-	.	ID=rna-XM_036160792.1;Parent=gene-Tbc1d5;Dbxref=GeneID:72238,GenBank:XM_036160792.1,MGI:MGI:1919488;Name=XM_036160792.1;gbkey=mRNA;gene=Tbc1d5;model_evidence=Supporting evidence includes similarity to: 1 mRNA%2C 5 ESTs%2C 152 long SRA reads%2C and 79%25 coverage of the annotated genomic feature by RNAseq alignments%2C including 6 samples with support for all annotated introns;product=TBC1 domain family%2C member 5%2C transcript variant X1;transcript_id=XM_036160792.1;matches_ref_protein=False;valid_ORF=True;extra_copy_number=0
CM058257.1	Liftoff	exon	58994721	58997139	.	-	.	ID=exon-XM_036160792.1-22;Parent=rna-XM_036160792.1;Dbxref=GeneID:72238,GenBank:XM_036160792.1,MGI:MGI:1919488;gbkey=mRNA;gene=Tbc1d5;product=TBC1 domain family%2C member 5%2C transcript variant X1;transcript_id=XM_036160792.1;extra_copy_number=0
CM058257.1	Liftoff	exon	59002371	59002514	.	-	.	ID=exon-XM_036160792.1-21;Parent=rna-XM_036160792.1;Dbxref=GeneID:72238,GenBank:XM_036160792.1,MGI:MGI:1919488;gbkey=mRNA;gene=Tbc1d5;product=TBC1 domain family%2C member 5%2C transcript variant X1;transcript_id=XM_036160792.1;extra_copy_number=0
CM058257.1	Liftoff	exon	59002952	59003031	.	-	.	ID=exon-XM_036160792.1-20;Parent=rna-XM_036160792.1;Dbxref=GeneID:72238,GenBank:XM_036160792.1,MGI:MGI:1919488;gbkey=mRNA;gene=Tbc1d5;product=TBC1 domain family%2C member 5%2C transcript variant X1;transcript_id=XM_036160792.1;extra_copy_number=0
CM058257.1	Liftoff	exon	59017522	59017621	.	-	.	ID=exon-XM_036160792.1-19;Parent=rna-XM_036160792.1;Dbxref=GeneID:72238,GenBank:XM_036160792.1,MGI:MGI:1919488;gbkey=mRNA;gene=Tbc1d5;product=TBC1 domain family%2C member 5%2C transcript variant X1;transcript_id=XM_036160792.1;extra_copy_number=0
CM058257.1	Liftoff	exon	59043157	59043320	.	-	.	ID=exon-XM_036160792.1-18;Parent=rna-XM_036160792.1;Dbxref=GeneID:72238,GenBank:XM_036160792.1,MGI:MGI:1919488;gbkey=mRNA;gene=Tbc1d5;product=TBC1 domain family%2C member 5%2C transcript variant X1;transcript_id=XM_036160792.1;extra_copy_number=0
CM058257.1	Liftoff	exon	59056826	59056891	.	-	.	ID=exon-XM_036160792.1-17;Parent=rna-XM_036160792.1;Dbxref=GeneID:72238,GenBank:XM_036160792.1,MGI:MGI:1919488;gbkey=mRNA;gene=Tbc1d5;product=TBC1 domain family%2C member 5%2C transcript variant X1;transcript_id=XM_036160792.1;extra_copy_number=0
CM058257.1	Liftoff	exon	59060767	59061071	.	-	.	ID=exon-XM_036160792.1-16;Parent=rna-XM_036160792.1;Dbxref=GeneID:72238,GenBank:XM_036160792.1,MGI:MGI:1919488;gbkey=mRNA;gene=Tbc1d5;product=TBC1 domain family%2C member 5%2C transcript variant X1;transcript_id=XM_036160792.1;extra_copy_number=0
CM058257.1	Liftoff	exon	59074632	59074717	.	-	.	ID=exon-XM_036160792.1-15;Parent=rna-XM_036160792.1;Dbxref=GeneID:72238,GenBank:XM_036160792.1,MGI:MGI:1919488;gbkey=mRNA;gene=Tbc1d5;product=TBC1 domain family%2C member 5%2C transcript variant X1;transcript_id=XM_036160792.1;extra_copy_number=0
CM058257.1	Liftoff	exon	59113420	59113526	.	-	.	ID=exon-XM_036160792.1-14;Parent=rna-XM_036160792.1;Dbxref=GeneID:72238,GenBank:XM_036160792.1,MGI:MGI:1919488;gbkey=mRNA;gene=Tbc1d5;product=TBC1 domain family%2C member 5%2C transcript variant X1;transcript_id=XM_036160792.1;extra_copy_number=0
CM058257.1	Liftoff	exon	59135463	59135605	.	-	.	ID=exon-XM_036160792.1-13;Parent=rna-XM_036160792.1;Dbxref=GeneID:72238,GenBank:XM_036160792.1,MGI:MGI:1919488;gbkey=mRNA;gene=Tbc1d5;product=TBC1 domain family%2C member 5%2C transcript variant X1;transcript_id=XM_036160792.1;extra_copy_number=0
CM058257.1	Liftoff	exon	59178434	59178606	.	-	.	ID=exon-XM_036160792.1-12;Parent=rna-XM_036160792.1;Dbxref=GeneID:72238,GenBank:XM_036160792.1,MGI:MGI:1919488;gbkey=mRNA;gene=Tbc1d5;product=TBC1 domain family%2C member 5%2C transcript variant X1;transcript_id=XM_036160792.1;extra_copy_number=0
CM058257.1	Liftoff	exon	59179899	59179968	.	-	.	ID=exon-XM_036160792.1-11;Parent=rna-XM_036160792.1;Dbxref=GeneID:72238,GenBank:XM_036160792.1,MGI:MGI:1919488;gbkey=mRNA;gene=Tbc1d5;product=TBC1 domain family%2C member 5%2C transcript variant X1;transcript_id=XM_036160792.1;extra_copy_number=0
CM058257.1	Liftoff	exon	59180069	59180119	.	-	.	ID=exon-XM_036160792.1-10;Parent=rna-XM_036160792.1;Dbxref=GeneID:72238,GenBank:XM_036160792.1,MGI:MGI:1919488;gbkey=mRNA;gene=Tbc1d5;product=TBC1 domain family%2C member 5%2C transcript variant X1;transcript_id=XM_036160792.1;extra_copy_number=0
CM058257.1	Liftoff	exon	59181422	59181510	.	-	.	ID=exon-XM_036160792.1-9;Parent=rna-XM_036160792.1;Dbxref=GeneID:72238,GenBank:XM_036160792.1,MGI:MGI:1919488;gbkey=mRNA;gene=Tbc1d5;product=TBC1 domain family%2C member 5%2C transcript variant X1;transcript_id=XM_036160792.1;extra_copy_number=0
CM058257.1	Liftoff	exon	59196578	59196680	.	-	.	ID=exon-XM_036160792.1-8;Parent=rna-XM_036160792.1;Dbxref=GeneID:72238,GenBank:XM_036160792.1,MGI:MGI:1919488;gbkey=mRNA;gene=Tbc1d5;product=TBC1 domain family%2C member 5%2C transcript variant X1;transcript_id=XM_036160792.1;extra_copy_number=0
CM058257.1	Liftoff	exon	59225050	59225117	.	-	.	ID=exon-XM_036160792.1-7;Parent=rna-XM_036160792.1;Dbxref=GeneID:72238,GenBank:XM_036160792.1,MGI:MGI:1919488;gbkey=mRNA;gene=Tbc1d5;product=TBC1 domain family%2C member 5%2C transcript variant X1;transcript_id=XM_036160792.1;extra_copy_number=0
CM058257.1	Liftoff	exon	59227909	59227983	.	-	.	ID=exon-XM_036160792.1-6;Parent=rna-XM_036160792.1;Dbxref=GeneID:72238,GenBank:XM_036160792.1,MGI:MGI:1919488;gbkey=mRNA;gene=Tbc1d5;product=TBC1 domain family%2C member 5%2C transcript variant X1;transcript_id=XM_036160792.1;extra_copy_number=0
CM058257.1	Liftoff	exon	59228073	59228162	.	-	.	ID=exon-XM_036160792.1-5;Parent=rna-XM_036160792.1;Dbxref=GeneID:72238,GenBank:XM_036160792.1,MGI:MGI:1919488;gbkey=mRNA;gene=Tbc1d5;product=TBC1 domain family%2C member 5%2C transcript variant X1;transcript_id=XM_036160792.1;extra_copy_number=0
CM058257.1	Liftoff	exon	59229547	59229655	.	-	.	ID=exon-XM_036160792.1-4;Parent=rna-XM_036160792.1;Dbxref=GeneID:72238,GenBank:XM_036160792.1,MGI:MGI:1919488;gbkey=mRNA;gene=Tbc1d5;product=TBC1 domain family%2C member 5%2C transcript variant X1;transcript_id=XM_036160792.1;extra_copy_number=0
CM058257.1	Liftoff	exon	59245961	59246030	.	-	.	ID=exon-XM_036160792.1-3;Parent=rna-XM_036160792.1;Dbxref=GeneID:72238,GenBank:XM_036160792.1,MGI:MGI:1919488;gbkey=mRNA;gene=Tbc1d5;product=TBC1 domain family%2C member 5%2C transcript variant X1;transcript_id=XM_036160792.1;extra_copy_number=0
CM058257.1	Liftoff	exon	59406449	59406511	.	-	.	ID=exon-XM_036160792.1-2;Parent=rna-XM_036160792.1;Dbxref=GeneID:72238,GenBank:XM_036160792.1,MGI:MGI:1919488;gbkey=mRNA;gene=Tbc1d5;product=TBC1 domain family%2C member 5%2C transcript variant X1;transcript_id=XM_036160792.1;extra_copy_number=0
CM058257.1	Liftoff	exon	59442225	59444324	.	-	.	ID=exon-XM_036160792.1-1;Parent=rna-XM_036160792.1;Dbxref=GeneID:72238,GenBank:XM_036160792.1,MGI:MGI:1919488;gbkey=mRNA;gene=Tbc1d5;product=TBC1 domain family%2C member 5%2C transcript variant X1;transcript_id=XM_036160792.1;extra_copy_number=0
CM058257.1	Liftoff	CDS	58996840	58997139	.	-	.	ID=cds-XP_036016685.1;Parent=rna-XM_036160792.1;Dbxref=GeneID:72238,GenBank:XP_036016685.1,MGI:MGI:1919488;Name=XP_036016685.1;gbkey=CDS;gene=Tbc1d5;product=TBC1 domain family member 5 isoform X1;protein_id=XP_036016685.1;extra_copy_number=0
CM058257.1	Liftoff	CDS	59002371	59002514	.	-	.	ID=cds-XP_036016685.1;Parent=rna-XM_036160792.1;Dbxref=GeneID:72238,GenBank:XP_036016685.1,MGI:MGI:1919488;Name=XP_036016685.1;gbkey=CDS;gene=Tbc1d5;product=TBC1 domain family member 5 isoform X1;protein_id=XP_036016685.1;extra_copy_number=0
CM058257.1	Liftoff	CDS	59002952	59003031	.	-	.	ID=cds-XP_036016685.1;Parent=rna-XM_036160792.1;Dbxref=GeneID:72238,GenBank:XP_036016685.1,MGI:MGI:1919488;Name=XP_036016685.1;gbkey=CDS;gene=Tbc1d5;product=TBC1 domain family member 5 isoform X1;protein_id=XP_036016685.1;extra_copy_number=0
CM058257.1	Liftoff	CDS	59017522	59017621	.	-	.	ID=cds-XP_036016685.1;Parent=rna-XM_036160792.1;Dbxref=GeneID:72238,GenBank:XP_036016685.1,MGI:MGI:1919488;Name=XP_036016685.1;gbkey=CDS;gene=Tbc1d5;product=TBC1 domain family member 5 isoform X1;protein_id=XP_036016685.1;extra_copy_number=0
CM058257.1	Liftoff	CDS	59043157	59043320	.	-	.	ID=cds-XP_036016685.1;Parent=rna-XM_036160792.1;Dbxref=GeneID:72238,GenBank:XP_036016685.1,MGI:MGI:1919488;Name=XP_036016685.1;gbkey=CDS;gene=Tbc1d5;product=TBC1 domain family member 5 isoform X1;protein_id=XP_036016685.1;extra_copy_number=0
CM058257.1	Liftoff	CDS	59056826	59056891	.	-	.	ID=cds-XP_036016685.1;Parent=rna-XM_036160792.1;Dbxref=GeneID:72238,GenBank:XP_036016685.1,MGI:MGI:1919488;Name=XP_036016685.1;gbkey=CDS;gene=Tbc1d5;product=TBC1 domain family member 5 isoform X1;protein_id=XP_036016685.1;extra_copy_number=0
CM058257.1	Liftoff	CDS	59060767	59061071	.	-	.	ID=cds-XP_036016685.1;Parent=rna-XM_036160792.1;Dbxref=GeneID:72238,GenBank:XP_036016685.1,MGI:MGI:1919488;Name=XP_036016685.1;gbkey=CDS;gene=Tbc1d5;product=TBC1 domain family member 5 isoform X1;protein_id=XP_036016685.1;extra_copy_number=0
CM058257.1	Liftoff	CDS	59074632	59074717	.	-	.	ID=cds-XP_036016685.1;Parent=rna-XM_036160792.1;Dbxref=GeneID:72238,GenBank:XP_036016685.1,MGI:MGI:1919488;Name=XP_036016685.1;gbkey=CDS;gene=Tbc1d5;product=TBC1 domain family member 5 isoform X1;protein_id=XP_036016685.1;extra_copy_number=0
CM058257.1	Liftoff	CDS	59113420	59113526	.	-	.	ID=cds-XP_036016685.1;Parent=rna-XM_036160792.1;Dbxref=GeneID:72238,GenBank:XP_036016685.1,MGI:MGI:1919488;Name=XP_036016685.1;gbkey=CDS;gene=Tbc1d5;product=TBC1 domain family member 5 isoform X1;protein_id=XP_036016685.1;extra_copy_number=0
CM058257.1	Liftoff	CDS	59135463	59135605	.	-	.	ID=cds-XP_036016685.1;Parent=rna-XM_036160792.1;Dbxref=GeneID:72238,GenBank:XP_036016685.1,MGI:MGI:1919488;Name=XP_036016685.1;gbkey=CDS;gene=Tbc1d5;product=TBC1 domain family member 5 isoform X1;protein_id=XP_036016685.1;extra_copy_number=0
CM058257.1	Liftoff	CDS	59178434	59178606	.	-	.	ID=cds-XP_036016685.1;Parent=rna-XM_036160792.1;Dbxref=GeneID:72238,GenBank:XP_036016685.1,MGI:MGI:1919488;Name=XP_036016685.1;gbkey=CDS;gene=Tbc1d5;product=TBC1 domain family member 5 isoform X1;protein_id=XP_036016685.1;extra_copy_number=0
CM058257.1	Liftoff	CDS	59179899	59179968	.	-	.	ID=cds-XP_036016685.1;Parent=rna-XM_036160792.1;Dbxref=GeneID:72238,GenBank:XP_036016685.1,MGI:MGI:1919488;Name=XP_036016685.1;gbkey=CDS;gene=Tbc1d5;product=TBC1 domain family member 5 isoform X1;protein_id=XP_036016685.1;extra_copy_number=0
CM058257.1	Liftoff	CDS	59180069	59180119	.	-	.	ID=cds-XP_036016685.1;Parent=rna-XM_036160792.1;Dbxref=GeneID:72238,GenBank:XP_036016685.1,MGI:MGI:1919488;Name=XP_036016685.1;gbkey=CDS;gene=Tbc1d5;product=TBC1 domain family member 5 isoform X1;protein_id=XP_036016685.1;extra_copy_number=0
CM058257.1	Liftoff	CDS	59181422	59181510	.	-	.	ID=cds-XP_036016685.1;Parent=rna-XM_036160792.1;Dbxref=GeneID:72238,GenBank:XP_036016685.1,MGI:MGI:1919488;Name=XP_036016685.1;gbkey=CDS;gene=Tbc1d5;product=TBC1 domain family member 5 isoform X1;protein_id=XP_036016685.1;extra_copy_number=0
CM058257.1	Liftoff	CDS	59196578	59196680	.	-	.	ID=cds-XP_036016685.1;Parent=rna-XM_036160792.1;Dbxref=GeneID:72238,GenBank:XP_036016685.1,MGI:MGI:1919488;Name=XP_036016685.1;gbkey=CDS;gene=Tbc1d5;product=TBC1 domain family member 5 isoform X1;protein_id=XP_036016685.1;extra_copy_number=0
CM058257.1	Liftoff	CDS	59225050	59225117	.	-	.	ID=cds-XP_036016685.1;Parent=rna-XM_036160792.1;Dbxref=GeneID:72238,GenBank:XP_036016685.1,MGI:MGI:1919488;Name=XP_036016685.1;gbkey=CDS;gene=Tbc1d5;product=TBC1 domain family member 5 isoform X1;protein_id=XP_036016685.1;extra_copy_number=0
CM058257.1	Liftoff	CDS	59227909	59227983	.	-	.	ID=cds-XP_036016685.1;Parent=rna-XM_036160792.1;Dbxref=GeneID:72238,GenBank:XP_036016685.1,MGI:MGI:1919488;Name=XP_036016685.1;gbkey=CDS;gene=Tbc1d5;product=TBC1 domain family member 5 isoform X1;protein_id=XP_036016685.1;extra_copy_number=0
CM058257.1	Liftoff	CDS	59228073	59228162	.	-	.	ID=cds-XP_036016685.1;Parent=rna-XM_036160792.1;Dbxref=GeneID:72238,GenBank:XP_036016685.1,MGI:MGI:1919488;Name=XP_036016685.1;gbkey=CDS;gene=Tbc1d5;product=TBC1 domain family member 5 isoform X1;protein_id=XP_036016685.1;extra_copy_number=0
CM058257.1	Liftoff	CDS	59229547	59229655	.	-	.	ID=cds-XP_036016685.1;Parent=rna-XM_036160792.1;Dbxref=GeneID:72238,GenBank:XP_036016685.1,MGI:MGI:1919488;Name=XP_036016685.1;gbkey=CDS;gene=Tbc1d5;product=TBC1 domain family member 5 isoform X1;protein_id=XP_036016685.1;extra_copy_number=0
CM058257.1	Liftoff	CDS	59245961	59245962	.	-	.	ID=cds-XP_036016685.1;Parent=rna-XM_036160792.1;Dbxref=GeneID:72238,GenBank:XP_036016685.1,MGI:MGI:1919488;Name=XP_036016685.1;gbkey=CDS;gene=Tbc1d5;product=TBC1 domain family member 5 isoform X1;protein_id=XP_036016685.1;extra_copy_number=0
CM058257.1	Liftoff	mRNA	59058620	59444324	.	-	.	ID=rna-XM_006524965.5;Parent=gene-Tbc1d5;Dbxref=GeneID:72238,GenBank:XM_006524965.5,MGI:MGI:1919488;Name=XM_006524965.5;gbkey=mRNA;gene=Tbc1d5;model_evidence=Supporting evidence includes similarity to: 1 mRNA%2C 16 ESTs%2C 165 long SRA reads%2C and 70%25 coverage of the annotated genomic feature by RNAseq alignments%2C including 24 samples with support for all annotated introns;product=TBC1 domain family%2C member 5%2C transcript variant X2;transcript_id=XM_006524965.5;matches_ref_protein=False;valid_ORF=True;extra_copy_number=0
CM058257.1	Liftoff	exon	59058620	59059474	.	-	.	ID=exon-XM_006524965.5-18;Parent=rna-XM_006524965.5;Dbxref=GeneID:72238,GenBank:XM_006524965.5,MGI:MGI:1919488;gbkey=mRNA;gene=Tbc1d5;product=TBC1 domain family%2C member 5%2C transcript variant X2;transcript_id=XM_006524965.5;extra_copy_number=0
CM058257.1	Liftoff	exon	59060767	59061071	.	-	.	ID=exon-XM_006524965.5-17;Parent=rna-XM_006524965.5;Dbxref=GeneID:72238,GenBank:XM_006524965.5,MGI:MGI:1919488;gbkey=mRNA;gene=Tbc1d5;product=TBC1 domain family%2C member 5%2C transcript variant X2;transcript_id=XM_006524965.5;extra_copy_number=0
CM058257.1	Liftoff	exon	59074632	59074717	.	-	.	ID=exon-XM_006524965.5-16;Parent=rna-XM_006524965.5;Dbxref=GeneID:72238,GenBank:XM_006524965.5,MGI:MGI:1919488;gbkey=mRNA;gene=Tbc1d5;product=TBC1 domain family%2C member 5%2C transcript variant X2;transcript_id=XM_006524965.5;extra_copy_number=0
CM058257.1	Liftoff	exon	59113420	59113526	.	-	.	ID=exon-XM_006524965.5-15;Parent=rna-XM_006524965.5;Dbxref=GeneID:72238,GenBank:XM_006524965.5,MGI:MGI:1919488;gbkey=mRNA;gene=Tbc1d5;product=TBC1 domain family%2C member 5%2C transcript variant X2;transcript_id=XM_006524965.5;extra_copy_number=0
CM058257.1	Liftoff	exon	59135463	59135605	.	-	.	ID=exon-XM_006524965.5-14;Parent=rna-XM_006524965.5;Dbxref=GeneID:72238,GenBank:XM_006524965.5,MGI:MGI:1919488;gbkey=mRNA;gene=Tbc1d5;product=TBC1 domain family%2C member 5%2C transcript variant X2;transcript_id=XM_006524965.5;extra_copy_number=0
CM058257.1	Liftoff	exon	59178434	59178606	.	-	.	ID=exon-XM_006524965.5-13;Parent=rna-XM_006524965.5;Dbxref=GeneID:72238,GenBank:XM_006524965.5,MGI:MGI:1919488;gbkey=mRNA;gene=Tbc1d5;product=TBC1 domain family%2C member 5%2C transcript variant X2;transcript_id=XM_006524965.5;extra_copy_number=0
CM058257.1	Liftoff	exon	59179899	59179968	.	-	.	ID=exon-XM_006524965.5-12;Parent=rna-XM_006524965.5;Dbxref=GeneID:72238,GenBank:XM_006524965.5,MGI:MGI:1919488;gbkey=mRNA;gene=Tbc1d5;product=TBC1 domain family%2C member 5%2C transcript variant X2;transcript_id=XM_006524965.5;extra_copy_number=0
CM058257.1	Liftoff	exon	59180069	59180119	.	-	.	ID=exon-XM_006524965.5-11;Parent=rna-XM_006524965.5;Dbxref=GeneID:72238,GenBank:XM_006524965.5,MGI:MGI:1919488;gbkey=mRNA;gene=Tbc1d5;product=TBC1 domain family%2C member 5%2C transcript variant X2;transcript_id=XM_006524965.5;extra_copy_number=0
CM058257.1	Liftoff	exon	59181422	59181510	.	-	.	ID=exon-XM_006524965.5-10;Parent=rna-XM_006524965.5;Dbxref=GeneID:72238,GenBank:XM_006524965.5,MGI:MGI:1919488;gbkey=mRNA;gene=Tbc1d5;product=TBC1 domain family%2C member 5%2C transcript variant X2;transcript_id=XM_006524965.5;extra_copy_number=0
CM058257.1	Liftoff	exon	59196578	59196680	.	-	.	ID=exon-XM_006524965.5-9;Parent=rna-XM_006524965.5;Dbxref=GeneID:72238,GenBank:XM_006524965.5,MGI:MGI:1919488;gbkey=mRNA;gene=Tbc1d5;product=TBC1 domain family%2C member 5%2C transcript variant X2;transcript_id=XM_006524965.5;extra_copy_number=0
CM058257.1	Liftoff	exon	59225050	59225117	.	-	.	ID=exon-XM_006524965.5-8;Parent=rna-XM_006524965.5;Dbxref=GeneID:72238,GenBank:XM_006524965.5,MGI:MGI:1919488;gbkey=mRNA;gene=Tbc1d5;product=TBC1 domain family%2C member 5%2C transcript variant X2;transcript_id=XM_006524965.5;extra_copy_number=0
CM058257.1	Liftoff	exon	59227909	59227983	.	-	.	ID=exon-XM_006524965.5-7;Parent=rna-XM_006524965.5;Dbxref=GeneID:72238,GenBank:XM_006524965.5,MGI:MGI:1919488;gbkey=mRNA;gene=Tbc1d5;product=TBC1 domain family%2C member 5%2C transcript variant X2;transcript_id=XM_006524965.5;extra_copy_number=0
CM058257.1	Liftoff	exon	59228073	59228162	.	-	.	ID=exon-XM_006524965.5-6;Parent=rna-XM_006524965.5;Dbxref=GeneID:72238,GenBank:XM_006524965.5,MGI:MGI:1919488;gbkey=mRNA;gene=Tbc1d5;product=TBC1 domain family%2C member 5%2C transcript variant X2;transcript_id=XM_006524965.5;extra_copy_number=0
CM058257.1	Liftoff	exon	59229547	59229655	.	-	.	ID=exon-XM_006524965.5-5;Parent=rna-XM_006524965.5;Dbxref=GeneID:72238,GenBank:XM_006524965.5,MGI:MGI:1919488;gbkey=mRNA;gene=Tbc1d5;product=TBC1 domain family%2C member 5%2C transcript variant X2;transcript_id=XM_006524965.5;extra_copy_number=0
CM058257.1	Liftoff	exon	59245961	59246030	.	-	.	ID=exon-XM_006524965.5-4;Parent=rna-XM_006524965.5;Dbxref=GeneID:72238,GenBank:XM_006524965.5,MGI:MGI:1919488;gbkey=mRNA;gene=Tbc1d5;product=TBC1 domain family%2C member 5%2C transcript variant X2;transcript_id=XM_006524965.5;extra_copy_number=0
CM058257.1	Liftoff	exon	59286453	59286583	.	-	.	ID=exon-XM_006524965.5-3;Parent=rna-XM_006524965.5;Dbxref=GeneID:72238,GenBank:XM_006524965.5,MGI:MGI:1919488;gbkey=mRNA;gene=Tbc1d5;product=TBC1 domain family%2C member 5%2C transcript variant X2;transcript_id=XM_006524965.5;extra_copy_number=0
CM058257.1	Liftoff	exon	59406449	59406511	.	-	.	ID=exon-XM_006524965.5-2;Parent=rna-XM_006524965.5;Dbxref=GeneID:72238,GenBank:XM_006524965.5,MGI:MGI:1919488;gbkey=mRNA;gene=Tbc1d5;product=TBC1 domain family%2C member 5%2C transcript variant X2;transcript_id=XM_006524965.5;extra_copy_number=0
CM058257.1	Liftoff	exon	59442225	59444324	.	-	.	ID=exon-XM_006524965.5-1;Parent=rna-XM_006524965.5;Dbxref=GeneID:72238,GenBank:XM_006524965.5,MGI:MGI:1919488;gbkey=mRNA;gene=Tbc1d5;product=TBC1 domain family%2C member 5%2C transcript variant X2;transcript_id=XM_006524965.5;extra_copy_number=0
CM058257.1	Liftoff	CDS	59059461	59059474	.	-	.	ID=cds-XP_006525028.1;Parent=rna-XM_006524965.5;Dbxref=GeneID:72238,GenBank:XP_006525028.1,MGI:MGI:1919488;Name=XP_006525028.1;gbkey=CDS;gene=Tbc1d5;product=TBC1 domain family member 5 isoform X2;protein_id=XP_006525028.1;extra_copy_number=0
CM058257.1	Liftoff	CDS	59060767	59061071	.	-	.	ID=cds-XP_006525028.1;Parent=rna-XM_006524965.5;Dbxref=GeneID:72238,GenBank:XP_006525028.1,MGI:MGI:1919488;Name=XP_006525028.1;gbkey=CDS;gene=Tbc1d5;product=TBC1 domain family member 5 isoform X2;protein_id=XP_006525028.1;extra_copy_number=0
CM058257.1	Liftoff	CDS	59074632	59074717	.	-	.	ID=cds-XP_006525028.1;Parent=rna-XM_006524965.5;Dbxref=GeneID:72238,GenBank:XP_006525028.1,MGI:MGI:1919488;Name=XP_006525028.1;gbkey=CDS;gene=Tbc1d5;product=TBC1 domain family member 5 isoform X2;protein_id=XP_006525028.1;extra_copy_number=0
CM058257.1	Liftoff	CDS	59113420	59113526	.	-	.	ID=cds-XP_006525028.1;Parent=rna-XM_006524965.5;Dbxref=GeneID:72238,GenBank:XP_006525028.1,MGI:MGI:1919488;Name=XP_006525028.1;gbkey=CDS;gene=Tbc1d5;product=TBC1 domain family member 5 isoform X2;protein_id=XP_006525028.1;extra_copy_number=0
CM058257.1	Liftoff	CDS	59135463	59135605	.	-	.	ID=cds-XP_006525028.1;Parent=rna-XM_006524965.5;Dbxref=GeneID:72238,GenBank:XP_006525028.1,MGI:MGI:1919488;Name=XP_006525028.1;gbkey=CDS;gene=Tbc1d5;product=TBC1 domain family member 5 isoform X2;protein_id=XP_006525028.1;extra_copy_number=0
CM058257.1	Liftoff	CDS	59178434	59178606	.	-	.	ID=cds-XP_006525028.1;Parent=rna-XM_006524965.5;Dbxref=GeneID:72238,GenBank:XP_006525028.1,MGI:MGI:1919488;Name=XP_006525028.1;gbkey=CDS;gene=Tbc1d5;product=TBC1 domain family member 5 isoform X2;protein_id=XP_006525028.1;extra_copy_number=0
CM058257.1	Liftoff	CDS	59179899	59179968	.	-	.	ID=cds-XP_006525028.1;Parent=rna-XM_006524965.5;Dbxref=GeneID:72238,GenBank:XP_006525028.1,MGI:MGI:1919488;Name=XP_006525028.1;gbkey=CDS;gene=Tbc1d5;product=TBC1 domain family member 5 isoform X2;protein_id=XP_006525028.1;extra_copy_number=0
CM058257.1	Liftoff	CDS	59180069	59180119	.	-	.	ID=cds-XP_006525028.1;Parent=rna-XM_006524965.5;Dbxref=GeneID:72238,GenBank:XP_006525028.1,MGI:MGI:1919488;Name=XP_006525028.1;gbkey=CDS;gene=Tbc1d5;product=TBC1 domain family member 5 isoform X2;protein_id=XP_006525028.1;extra_copy_number=0
CM058257.1	Liftoff	CDS	59181422	59181510	.	-	.	ID=cds-XP_006525028.1;Parent=rna-XM_006524965.5;Dbxref=GeneID:72238,GenBank:XP_006525028.1,MGI:MGI:1919488;Name=XP_006525028.1;gbkey=CDS;gene=Tbc1d5;product=TBC1 domain family member 5 isoform X2;protein_id=XP_006525028.1;extra_copy_number=0
CM058257.1	Liftoff	CDS	59196578	59196680	.	-	.	ID=cds-XP_006525028.1;Parent=rna-XM_006524965.5;Dbxref=GeneID:72238,GenBank:XP_006525028.1,MGI:MGI:1919488;Name=XP_006525028.1;gbkey=CDS;gene=Tbc1d5;product=TBC1 domain family member 5 isoform X2;protein_id=XP_006525028.1;extra_copy_number=0
CM058257.1	Liftoff	CDS	59225050	59225117	.	-	.	ID=cds-XP_006525028.1;Parent=rna-XM_006524965.5;Dbxref=GeneID:72238,GenBank:XP_006525028.1,MGI:MGI:1919488;Name=XP_006525028.1;gbkey=CDS;gene=Tbc1d5;product=TBC1 domain family member 5 isoform X2;protein_id=XP_006525028.1;extra_copy_number=0
CM058257.1	Liftoff	CDS	59227909	59227983	.	-	.	ID=cds-XP_006525028.1;Parent=rna-XM_006524965.5;Dbxref=GeneID:72238,GenBank:XP_006525028.1,MGI:MGI:1919488;Name=XP_006525028.1;gbkey=CDS;gene=Tbc1d5;product=TBC1 domain family member 5 isoform X2;protein_id=XP_006525028.1;extra_copy_number=0
CM058257.1	Liftoff	CDS	59228073	59228162	.	-	.	ID=cds-XP_006525028.1;Parent=rna-XM_006524965.5;Dbxref=GeneID:72238,GenBank:XP_006525028.1,MGI:MGI:1919488;Name=XP_006525028.1;gbkey=CDS;gene=Tbc1d5;product=TBC1 domain family member 5 isoform X2;protein_id=XP_006525028.1;extra_copy_number=0
CM058257.1	Liftoff	CDS	59229547	59229655	.	-	.	ID=cds-XP_006525028.1;Parent=rna-XM_006524965.5;Dbxref=GeneID:72238,GenBank:XP_006525028.1,MGI:MGI:1919488;Name=XP_006525028.1;gbkey=CDS;gene=Tbc1d5;product=TBC1 domain family member 5 isoform X2;protein_id=XP_006525028.1;extra_copy_number=0
CM058257.1	Liftoff	CDS	59245961	59246030	.	-	.	ID=cds-XP_006525028.1;Parent=rna-XM_006524965.5;Dbxref=GeneID:72238,GenBank:XP_006525028.1,MGI:MGI:1919488;Name=XP_006525028.1;gbkey=CDS;gene=Tbc1d5;product=TBC1 domain family member 5 isoform X2;protein_id=XP_006525028.1;extra_copy_number=0
CM058257.1	Liftoff	CDS	59286453	59286549	.	-	.	ID=cds-XP_006525028.1;Parent=rna-XM_006524965.5;Dbxref=GeneID:72238,GenBank:XP_006525028.1,MGI:MGI:1919488;Name=XP_006525028.1;gbkey=CDS;gene=Tbc1d5;product=TBC1 domain family member 5 isoform X2;protein_id=XP_006525028.1;extra_copy_number=0
CM058257.1	Liftoff	mRNA	59100411	59444324	.	-	.	ID=rna-XM_006524967.5;Parent=gene-Tbc1d5;Dbxref=GeneID:72238,GenBank:XM_006524967.5,MGI:MGI:1919488;Name=XM_006524967.5;gbkey=mRNA;gene=Tbc1d5;model_evidence=Supporting evidence includes similarity to: 16 ESTs%2C 138 long SRA reads%2C and 62%25 coverage of the annotated genomic feature by RNAseq alignments%2C including 31 samples with support for all annotated introns;product=TBC1 domain family%2C member 5%2C transcript variant X4;transcript_id=XM_006524967.5;matches_ref_protein=True;valid_ORF=True;extra_copy_number=0
CM058257.1	Liftoff	exon	59100411	59100626	.	-	.	ID=exon-XM_006524967.5-16;Parent=rna-XM_006524967.5;Dbxref=GeneID:72238,GenBank:XM_006524967.5,MGI:MGI:1919488;gbkey=mRNA;gene=Tbc1d5;product=TBC1 domain family%2C member 5%2C transcript variant X4;transcript_id=XM_006524967.5;extra_copy_number=0
CM058257.1	Liftoff	exon	59113420	59113526	.	-	.	ID=exon-XM_006524967.5-15;Parent=rna-XM_006524967.5;Dbxref=GeneID:72238,GenBank:XM_006524967.5,MGI:MGI:1919488;gbkey=mRNA;gene=Tbc1d5;product=TBC1 domain family%2C member 5%2C transcript variant X4;transcript_id=XM_006524967.5;extra_copy_number=0
CM058257.1	Liftoff	exon	59135463	59135605	.	-	.	ID=exon-XM_006524967.5-14;Parent=rna-XM_006524967.5;Dbxref=GeneID:72238,GenBank:XM_006524967.5,MGI:MGI:1919488;gbkey=mRNA;gene=Tbc1d5;product=TBC1 domain family%2C member 5%2C transcript variant X4;transcript_id=XM_006524967.5;extra_copy_number=0
CM058257.1	Liftoff	exon	59178434	59178606	.	-	.	ID=exon-XM_006524967.5-13;Parent=rna-XM_006524967.5;Dbxref=GeneID:72238,GenBank:XM_006524967.5,MGI:MGI:1919488;gbkey=mRNA;gene=Tbc1d5;product=TBC1 domain family%2C member 5%2C transcript variant X4;transcript_id=XM_006524967.5;extra_copy_number=0
CM058257.1	Liftoff	exon	59179899	59179968	.	-	.	ID=exon-XM_006524967.5-12;Parent=rna-XM_006524967.5;Dbxref=GeneID:72238,GenBank:XM_006524967.5,MGI:MGI:1919488;gbkey=mRNA;gene=Tbc1d5;product=TBC1 domain family%2C member 5%2C transcript variant X4;transcript_id=XM_006524967.5;extra_copy_number=0
CM058257.1	Liftoff	exon	59180069	59180119	.	-	.	ID=exon-XM_006524967.5-11;Parent=rna-XM_006524967.5;Dbxref=GeneID:72238,GenBank:XM_006524967.5,MGI:MGI:1919488;gbkey=mRNA;gene=Tbc1d5;product=TBC1 domain family%2C member 5%2C transcript variant X4;transcript_id=XM_006524967.5;extra_copy_number=0
CM058257.1	Liftoff	exon	59181422	59181510	.	-	.	ID=exon-XM_006524967.5-10;Parent=rna-XM_006524967.5;Dbxref=GeneID:72238,GenBank:XM_006524967.5,MGI:MGI:1919488;gbkey=mRNA;gene=Tbc1d5;product=TBC1 domain family%2C member 5%2C transcript variant X4;transcript_id=XM_006524967.5;extra_copy_number=0
CM058257.1	Liftoff	exon	59196578	59196680	.	-	.	ID=exon-XM_006524967.5-9;Parent=rna-XM_006524967.5;Dbxref=GeneID:72238,GenBank:XM_006524967.5,MGI:MGI:1919488;gbkey=mRNA;gene=Tbc1d5;product=TBC1 domain family%2C member 5%2C transcript variant X4;transcript_id=XM_006524967.5;extra_copy_number=0
CM058257.1	Liftoff	exon	59225050	59225117	.	-	.	ID=exon-XM_006524967.5-8;Parent=rna-XM_006524967.5;Dbxref=GeneID:72238,GenBank:XM_006524967.5,MGI:MGI:1919488;gbkey=mRNA;gene=Tbc1d5;product=TBC1 domain family%2C member 5%2C transcript variant X4;transcript_id=XM_006524967.5;extra_copy_number=0
CM058257.1	Liftoff	exon	59227909	59227983	.	-	.	ID=exon-XM_006524967.5-7;Parent=rna-XM_006524967.5;Dbxref=GeneID:72238,GenBank:XM_006524967.5,MGI:MGI:1919488;gbkey=mRNA;gene=Tbc1d5;product=TBC1 domain family%2C member 5%2C transcript variant X4;transcript_id=XM_006524967.5;extra_copy_number=0
CM058257.1	Liftoff	exon	59228073	59228162	.	-	.	ID=exon-XM_006524967.5-6;Parent=rna-XM_006524967.5;Dbxref=GeneID:72238,GenBank:XM_006524967.5,MGI:MGI:1919488;gbkey=mRNA;gene=Tbc1d5;product=TBC1 domain family%2C member 5%2C transcript variant X4;transcript_id=XM_006524967.5;extra_copy_number=0
CM058257.1	Liftoff	exon	59229547	59229655	.	-	.	ID=exon-XM_006524967.5-5;Parent=rna-XM_006524967.5;Dbxref=GeneID:72238,GenBank:XM_006524967.5,MGI:MGI:1919488;gbkey=mRNA;gene=Tbc1d5;product=TBC1 domain family%2C member 5%2C transcript variant X4;transcript_id=XM_006524967.5;extra_copy_number=0
CM058257.1	Liftoff	exon	59245961	59246030	.	-	.	ID=exon-XM_006524967.5-4;Parent=rna-XM_006524967.5;Dbxref=GeneID:72238,GenBank:XM_006524967.5,MGI:MGI:1919488;gbkey=mRNA;gene=Tbc1d5;product=TBC1 domain family%2C member 5%2C transcript variant X4;transcript_id=XM_006524967.5;extra_copy_number=0
CM058257.1	Liftoff	exon	59286453	59286583	.	-	.	ID=exon-XM_006524967.5-3;Parent=rna-XM_006524967.5;Dbxref=GeneID:72238,GenBank:XM_006524967.5,MGI:MGI:1919488;gbkey=mRNA;gene=Tbc1d5;product=TBC1 domain family%2C member 5%2C transcript variant X4;transcript_id=XM_006524967.5;extra_copy_number=0
CM058257.1	Liftoff	exon	59406449	59406511	.	-	.	ID=exon-XM_006524967.5-2;Parent=rna-XM_006524967.5;Dbxref=GeneID:72238,GenBank:XM_006524967.5,MGI:MGI:1919488;gbkey=mRNA;gene=Tbc1d5;product=TBC1 domain family%2C member 5%2C transcript variant X4;transcript_id=XM_006524967.5;extra_copy_number=0
CM058257.1	Liftoff	exon	59442225	59444324	.	-	.	ID=exon-XM_006524967.5-1;Parent=rna-XM_006524967.5;Dbxref=GeneID:72238,GenBank:XM_006524967.5,MGI:MGI:1919488;gbkey=mRNA;gene=Tbc1d5;product=TBC1 domain family%2C member 5%2C transcript variant X4;transcript_id=XM_006524967.5;extra_copy_number=0
CM058257.1	Liftoff	CDS	59100594	59100626	.	-	.	ID=cds-XP_006525030.1;Parent=rna-XM_006524967.5;Dbxref=GeneID:72238,GenBank:XP_006525030.1,MGI:MGI:1919488;Name=XP_006525030.1;gbkey=CDS;gene=Tbc1d5;product=TBC1 domain family member 5 isoform X4;protein_id=XP_006525030.1;extra_copy_number=0
CM058257.1	Liftoff	CDS	59113420	59113526	.	-	.	ID=cds-XP_006525030.1;Parent=rna-XM_006524967.5;Dbxref=GeneID:72238,GenBank:XP_006525030.1,MGI:MGI:1919488;Name=XP_006525030.1;gbkey=CDS;gene=Tbc1d5;product=TBC1 domain family member 5 isoform X4;protein_id=XP_006525030.1;extra_copy_number=0
CM058257.1	Liftoff	CDS	59135463	59135605	.	-	.	ID=cds-XP_006525030.1;Parent=rna-XM_006524967.5;Dbxref=GeneID:72238,GenBank:XP_006525030.1,MGI:MGI:1919488;Name=XP_006525030.1;gbkey=CDS;gene=Tbc1d5;product=TBC1 domain family member 5 isoform X4;protein_id=XP_006525030.1;extra_copy_number=0
CM058257.1	Liftoff	CDS	59178434	59178606	.	-	.	ID=cds-XP_006525030.1;Parent=rna-XM_006524967.5;Dbxref=GeneID:72238,GenBank:XP_006525030.1,MGI:MGI:1919488;Name=XP_006525030.1;gbkey=CDS;gene=Tbc1d5;product=TBC1 domain family member 5 isoform X4;protein_id=XP_006525030.1;extra_copy_number=0
CM058257.1	Liftoff	CDS	59179899	59179968	.	-	.	ID=cds-XP_006525030.1;Parent=rna-XM_006524967.5;Dbxref=GeneID:72238,GenBank:XP_006525030.1,MGI:MGI:1919488;Name=XP_006525030.1;gbkey=CDS;gene=Tbc1d5;product=TBC1 domain family member 5 isoform X4;protein_id=XP_006525030.1;extra_copy_number=0
CM058257.1	Liftoff	CDS	59180069	59180119	.	-	.	ID=cds-XP_006525030.1;Parent=rna-XM_006524967.5;Dbxref=GeneID:72238,GenBank:XP_006525030.1,MGI:MGI:1919488;Name=XP_006525030.1;gbkey=CDS;gene=Tbc1d5;product=TBC1 domain family member 5 isoform X4;protein_id=XP_006525030.1;extra_copy_number=0
CM058257.1	Liftoff	CDS	59181422	59181510	.	-	.	ID=cds-XP_006525030.1;Parent=rna-XM_006524967.5;Dbxref=GeneID:72238,GenBank:XP_006525030.1,MGI:MGI:1919488;Name=XP_006525030.1;gbkey=CDS;gene=Tbc1d5;product=TBC1 domain family member 5 isoform X4;protein_id=XP_006525030.1;extra_copy_number=0
CM058257.1	Liftoff	CDS	59196578	59196680	.	-	.	ID=cds-XP_006525030.1;Parent=rna-XM_006524967.5;Dbxref=GeneID:72238,GenBank:XP_006525030.1,MGI:MGI:1919488;Name=XP_006525030.1;gbkey=CDS;gene=Tbc1d5;product=TBC1 domain family member 5 isoform X4;protein_id=XP_006525030.1;extra_copy_number=0
CM058257.1	Liftoff	CDS	59225050	59225117	.	-	.	ID=cds-XP_006525030.1;Parent=rna-XM_006524967.5;Dbxref=GeneID:72238,GenBank:XP_006525030.1,MGI:MGI:1919488;Name=XP_006525030.1;gbkey=CDS;gene=Tbc1d5;product=TBC1 domain family member 5 isoform X4;protein_id=XP_006525030.1;extra_copy_number=0
CM058257.1	Liftoff	CDS	59227909	59227983	.	-	.	ID=cds-XP_006525030.1;Parent=rna-XM_006524967.5;Dbxref=GeneID:72238,GenBank:XP_006525030.1,MGI:MGI:1919488;Name=XP_006525030.1;gbkey=CDS;gene=Tbc1d5;product=TBC1 domain family member 5 isoform X4;protein_id=XP_006525030.1;extra_copy_number=0
CM058257.1	Liftoff	CDS	59228073	59228162	.	-	.	ID=cds-XP_006525030.1;Parent=rna-XM_006524967.5;Dbxref=GeneID:72238,GenBank:XP_006525030.1,MGI:MGI:1919488;Name=XP_006525030.1;gbkey=CDS;gene=Tbc1d5;product=TBC1 domain family member 5 isoform X4;protein_id=XP_006525030.1;extra_copy_number=0
CM058257.1	Liftoff	CDS	59229547	59229655	.	-	.	ID=cds-XP_006525030.1;Parent=rna-XM_006524967.5;Dbxref=GeneID:72238,GenBank:XP_006525030.1,MGI:MGI:1919488;Name=XP_006525030.1;gbkey=CDS;gene=Tbc1d5;product=TBC1 domain family member 5 isoform X4;protein_id=XP_006525030.1;extra_copy_number=0
CM058257.1	Liftoff	CDS	59245961	59246030	.	-	.	ID=cds-XP_006525030.1;Parent=rna-XM_006524967.5;Dbxref=GeneID:72238,GenBank:XP_006525030.1,MGI:MGI:1919488;Name=XP_006525030.1;gbkey=CDS;gene=Tbc1d5;product=TBC1 domain family member 5 isoform X4;protein_id=XP_006525030.1;extra_copy_number=0
CM058257.1	Liftoff	CDS	59286453	59286549	.	-	.	ID=cds-XP_006525030.1;Parent=rna-XM_006524967.5;Dbxref=GeneID:72238,GenBank:XP_006525030.1,MGI:MGI:1919488;Name=XP_006525030.1;gbkey=CDS;gene=Tbc1d5;product=TBC1 domain family member 5 isoform X4;protein_id=XP_006525030.1;extra_copy_number=0
CM058257.1	Liftoff	gene	59047099	59054489	.	+	.	ID=gene-Gm41598;Dbxref=GeneID:105246294,MGI:MGI:5624483;Name=Gm41598;description=predicted gene%2C 41598;gbkey=Gene;gene=Gm41598;gene_biotype=lncRNA;coverage=0.999;sequence_ID=0.999;extra_copy_number=0;copy_num_ID=gene-Gm41598_0
CM058257.1	Liftoff	lnc_RNA	59047099	59054489	.	+	.	ID=rna-XR_876871.3;Parent=gene-Gm41598;Dbxref=GeneID:105246294,GenBank:XR_876871.3,MGI:MGI:5624483;Name=XR_876871.3;gbkey=ncRNA;gene=Gm41598;model_evidence=Supporting evidence includes similarity to: 1 EST%2C 34 long SRA reads%2C and 94%25 coverage of the annotated genomic feature by RNAseq alignments%2C including 11 samples with support for all annotated introns;product=predicted gene%2C 41598;transcript_id=XR_876871.3;extra_copy_number=0
CM058257.1	Liftoff	exon	59047099	59053496	.	+	.	ID=exon-XR_876871.3-1;Parent=rna-XR_876871.3;Dbxref=GeneID:105246294,GenBank:XR_876871.3,MGI:MGI:5624483;gbkey=ncRNA;gene=Gm41598;product=predicted gene%2C 41598;transcript_id=XR_876871.3;extra_copy_number=0
CM058257.1	Liftoff	exon	59054403	59054489	.	+	.	ID=exon-XR_876871.3-2;Parent=rna-XR_876871.3;Dbxref=GeneID:105246294,GenBank:XR_876871.3,MGI:MGI:5624483;gbkey=ncRNA;gene=Gm41598;product=predicted gene%2C 41598;transcript_id=XR_876871.3;extra_copy_number=0
CM058257.1	Liftoff	gene	59140832	59152369	.	+	.	ID=gene-Gm31083;Dbxref=GeneID:102633195,MGI:MGI:5590242;Name=Gm31083;description=predicted gene%2C 31083;gbkey=Gene;gene=Gm31083;gene_biotype=lncRNA;coverage=1.0;sequence_ID=1.0;extra_copy_number=0;copy_num_ID=gene-Gm31083_0
CM058257.1	Liftoff	lnc_RNA	59140832	59152369	.	+	.	ID=rna-XR_385639.3;Parent=gene-Gm31083;Dbxref=GeneID:102633195,GenBank:XR_385639.3,MGI:MGI:5590242;Name=XR_385639.3;gbkey=ncRNA;gene=Gm31083;model_evidence=Supporting evidence includes similarity to: 100%25 coverage of the annotated genomic feature by RNAseq alignments%2C including 1 sample with support for all annotated introns;product=predicted gene%2C 31083;transcript_id=XR_385639.3;extra_copy_number=0
CM058257.1	Liftoff	exon	59140832	59141009	.	+	.	ID=exon-XR_385639.3-1;Parent=rna-XR_385639.3;Dbxref=GeneID:102633195,GenBank:XR_385639.3,MGI:MGI:5590242;gbkey=ncRNA;gene=Gm31083;product=predicted gene%2C 31083;transcript_id=XR_385639.3;extra_copy_number=0
CM058257.1	Liftoff	exon	59147882	59147948	.	+	.	ID=exon-XR_385639.3-2;Parent=rna-XR_385639.3;Dbxref=GeneID:102633195,GenBank:XR_385639.3,MGI:MGI:5590242;gbkey=ncRNA;gene=Gm31083;product=predicted gene%2C 31083;transcript_id=XR_385639.3;extra_copy_number=0
CM058257.1	Liftoff	exon	59152130	59152369	.	+	.	ID=exon-XR_385639.3-3;Parent=rna-XR_385639.3;Dbxref=GeneID:102633195,GenBank:XR_385639.3,MGI:MGI:5590242;gbkey=ncRNA;gene=Gm31083;product=predicted gene%2C 31083;transcript_id=XR_385639.3;extra_copy_number=0
CM058257.1	Liftoff	match	59177697	59178048	.	+	.	ID=7938313b-03ce-46fe-ba9f-cbe049ad8264;Target=NG_148813.1 1 352 -;assembly_bases_aln=352;assembly_bases_seq=352;bit_score=656.128;blast_aligner=1;blast_score=352;common_component=0;e_value=0;filter_score=0;for_remapping=2;gap_count=0;hsp_percent_coverage=100;matchable_bases=352;matched_bases=352;num_ident=352;num_mismatch=0;pct_coverage=100;pct_coverage_hiqual=100;pct_identity_gap=100;pct_identity_gapopen_only=100;pct_identity_ungap=100;rank=1;weighted_identity=1;coverage=1.0;sequence_ID=1.0;extra_copy_number=0;copy_num_ID=7938313b-03ce-46fe-ba9f-cbe049ad8264_0
CM058257.1	Liftoff	pseudogene	59177797	59177948	.	-	.	ID=gene-Gm25177;Dbxref=GeneID:115488859,MGI:MGI:5454954;Name=Gm25177;description=predicted gene%2C 25177;gbkey=Gene;gene=Gm25177;gene_biotype=pseudogene;pseudo=true;coverage=1.0;sequence_ID=1.0;extra_copy_number=0;copy_num_ID=gene-Gm25177_0
CM058257.1	Liftoff	match	59670432	59670860	.	+	.	ID=5e70d9f6-6a68-4ea6-ac26-24f383edb293;Target=NG_153330.1 1 437 +;assembly_bases_aln=437;assembly_bases_seq=437;bit_score=814.32;blast_aligner=1;blast_score=437;common_component=0;e_value=0;filter_score=0;for_remapping=2;gap_count=0;hsp_percent_coverage=100;matchable_bases=437;matched_bases=437;num_ident=437;num_mismatch=0;pct_coverage=100;pct_coverage_hiqual=100;pct_identity_gap=100;pct_identity_gapopen_only=100;pct_identity_ungap=100;rank=1;weighted_identity=1;coverage=0.981;sequence_ID=0.981;extra_copy_number=0;copy_num_ID=5e70d9f6-6a68-4ea6-ac26-24f383edb293_0
CM058257.1	Liftoff	enhancer	59670534	59670760	.	.	.	ID=id-GeneID:128927717;Dbxref=GeneID:128927717;Note=cis-regulatory module chr17:51546429-51546665 (MGSCv37/mm9 assembly coordinates);experiment=EXISTENCE:reporter gene assay evidence [ECO:0000049][PMID:25872643];function=activates a minimal SCP1 promoter by CapStarr-seq with weak activity in P5424 T cells {active_cell/tissue: P5424 T cell};gbkey=regulatory;regulatory_class=enhancer;coverage=0.957;sequence_ID=0.957;extra_copy_number=0;copy_num_ID=id-GeneID:128927717_0
CM058257.1	Liftoff	biological_region	59670534	59670760	.	+	.	ID=id-GeneID:128927717-2;Dbxref=GeneID:128927717;Name=biological region;gbkey=Region;standard_name=CapStarr-seq enhancer MGSCv37_chr17:51546429-51546665;coverage=0.957;sequence_ID=0.957;extra_copy_number=0;copy_num_ID=id-GeneID:128927717-2_0
CM058257.1	Liftoff	gene	59688706	59711771	.	-	.	ID=gene-C330011F03Rik;Dbxref=GeneID:328837,MGI:MGI:5439410;Name=C330011F03Rik;description=RIKEN cDNA C330011F03 gene;gbkey=Gene;gene=C330011F03Rik;gene_biotype=lncRNA;gene_synonym=C330011F03;coverage=0.997;sequence_ID=0.997;extra_copy_number=0;copy_num_ID=gene-C330011F03Rik_0
CM058257.1	Liftoff	lnc_RNA	59688706	59711771	.	-	.	ID=rna-NR_046166.1;Parent=gene-C330011F03Rik;Dbxref=GeneID:328837,GenBank:NR_046166.1,MGI:MGI:5439410;Name=NR_046166.1;gbkey=ncRNA;gene=C330011F03Rik;product=RIKEN cDNA C330011F03 gene;transcript_id=NR_046166.1;extra_copy_number=0
CM058257.1	Liftoff	exon	59688706	59689462	.	-	.	ID=exon-NR_046166.1-5;Parent=rna-NR_046166.1;Dbxref=GeneID:328837,GenBank:NR_046166.1,MGI:MGI:5439410;gbkey=ncRNA;gene=C330011F03Rik;product=RIKEN cDNA C330011F03 gene;transcript_id=NR_046166.1;extra_copy_number=0
CM058257.1	Liftoff	exon	59696629	59697971	.	-	.	ID=exon-NR_046166.1-4;Parent=rna-NR_046166.1;Dbxref=GeneID:328837,GenBank:NR_046166.1,MGI:MGI:5439410;gbkey=ncRNA;gene=C330011F03Rik;product=RIKEN cDNA C330011F03 gene;transcript_id=NR_046166.1;extra_copy_number=0
CM058257.1	Liftoff	exon	59698047	59698159	.	-	.	ID=exon-NR_046166.1-3;Parent=rna-NR_046166.1;Dbxref=GeneID:328837,GenBank:NR_046166.1,MGI:MGI:5439410;gbkey=ncRNA;gene=C330011F03Rik;product=RIKEN cDNA C330011F03 gene;transcript_id=NR_046166.1;extra_copy_number=0
CM058257.1	Liftoff	exon	59699276	59699331	.	-	.	ID=exon-NR_046166.1-2;Parent=rna-NR_046166.1;Dbxref=GeneID:328837,GenBank:NR_046166.1,MGI:MGI:5439410;gbkey=ncRNA;gene=C330011F03Rik;product=RIKEN cDNA C330011F03 gene;transcript_id=NR_046166.1;extra_copy_number=0
CM058257.1	Liftoff	exon	59711697	59711771	.	-	.	ID=exon-NR_046166.1-1;Parent=rna-NR_046166.1;Dbxref=GeneID:328837,GenBank:NR_046166.1,MGI:MGI:5439410;gbkey=ncRNA;gene=C330011F03Rik;product=RIKEN cDNA C330011F03 gene;transcript_id=NR_046166.1;extra_copy_number=0
CM058257.1	Liftoff	pseudogene	59747771	59764429	.	-	.	ID=gene-Gm46574;Dbxref=GeneID:108168316,MGI:MGI:5826211;Name=Gm46574;description=predicted gene%2C 46574;gbkey=Gene;gene=Gm46574;gene_biotype=pseudogene;pseudo=true;coverage=1.0;sequence_ID=1.0;extra_copy_number=0;copy_num_ID=gene-Gm46574_0
CM058257.1	Liftoff	exon	59747771	59748242	.	-	.	ID=id-Gm46574;Parent=gene-Gm46574;Dbxref=GeneID:108168316,MGI:MGI:5826211;gbkey=exon;gene=Gm46574;model_evidence=Supporting evidence includes similarity to: 33 Proteins%2C and 17%25 coverage of the annotated genomic feature by RNAseq alignments;pseudo=true;extra_copy_number=0
CM058257.1	Liftoff	exon	59764372	59764429	.	-	.	ID=id-Gm46574-2;Parent=gene-Gm46574;Dbxref=GeneID:108168316,MGI:MGI:5826211;gbkey=exon;gene=Gm46574;model_evidence=Supporting evidence includes similarity to: 33 Proteins%2C and 17%25 coverage of the annotated genomic feature by RNAseq alignments;pseudo=true;extra_copy_number=0
CM058257.1	Liftoff	gene	59797784	59798427	.	-	.	ID=gene-Gm31143;Dbxref=GeneID:102633281,MGI:MGI:5590302;Name=Gm31143;description=predicted gene%2C 31143;gbkey=Gene;gene=Gm31143;gene_biotype=lncRNA;coverage=1.0;sequence_ID=1.0;extra_copy_number=0;copy_num_ID=gene-Gm31143_0
CM058257.1	Liftoff	lnc_RNA	59797784	59798427	.	-	.	ID=rna-XR_385640.3;Parent=gene-Gm31143;Dbxref=GeneID:102633281,GenBank:XR_385640.3,MGI:MGI:5590302;Name=XR_385640.3;gbkey=ncRNA;gene=Gm31143;model_evidence=Supporting evidence includes similarity to: 1 long SRA read%2C and 100%25 coverage of the annotated genomic feature by RNAseq alignments%2C including 7 samples with support for all annotated introns;product=predicted gene%2C 31143;transcript_id=XR_385640.3;extra_copy_number=0
CM058257.1	Liftoff	exon	59797784	59798084	.	-	.	ID=exon-XR_385640.3-2;Parent=rna-XR_385640.3;Dbxref=GeneID:102633281,GenBank:XR_385640.3,MGI:MGI:5590302;gbkey=ncRNA;gene=Gm31143;product=predicted gene%2C 31143;transcript_id=XR_385640.3;extra_copy_number=0
CM058257.1	Liftoff	exon	59798238	59798427	.	-	.	ID=exon-XR_385640.3-1;Parent=rna-XR_385640.3;Dbxref=GeneID:102633281,GenBank:XR_385640.3,MGI:MGI:5590302;gbkey=ncRNA;gene=Gm31143;product=predicted gene%2C 31143;transcript_id=XR_385640.3;extra_copy_number=0
CM058257.1	Liftoff	gene	60000164	60097272	.	-	.	ID=gene-Satb1;Dbxref=GeneID:20230,MGI:MGI:105084;Name=Satb1;description=special AT-rich sequence binding protein 1;gbkey=Gene;gene=Satb1;gene_biotype=protein_coding;gene_synonym=2610306G12Rik;coverage=1.0;sequence_ID=0.999;valid_ORFs=14;extra_copy_number=0;copy_num_ID=gene-Satb1_0
CM058257.1	Liftoff	mRNA	60000164	60076038	.	-	.	ID=rna-NM_001163630.1;Parent=gene-Satb1;Dbxref=GeneID:20230,GenBank:NM_001163630.1,MGI:MGI:105084;Name=NM_001163630.1;gbkey=mRNA;gene=Satb1;product=special AT-rich sequence binding protein 1%2C transcript variant 1;transcript_id=NM_001163630.1;matches_ref_protein=True;valid_ORF=True;extra_copy_number=0
CM058257.1	Liftoff	exon	60000164	60004390	.	-	.	ID=exon-NM_001163630.1-11;Parent=rna-NM_001163630.1;Dbxref=GeneID:20230,GenBank:NM_001163630.1,MGI:MGI:105084;gbkey=mRNA;gene=Satb1;product=special AT-rich sequence binding protein 1%2C transcript variant 1;transcript_id=NM_001163630.1;extra_copy_number=0
CM058257.1	Liftoff	exon	60006623	60006826	.	-	.	ID=exon-NM_001163630.1-10;Parent=rna-NM_001163630.1;Dbxref=GeneID:20230,GenBank:NM_001163630.1,MGI:MGI:105084;gbkey=mRNA;gene=Satb1;product=special AT-rich sequence binding protein 1%2C transcript variant 1;transcript_id=NM_001163630.1;extra_copy_number=0
CM058257.1	Liftoff	exon	60031855	60032010	.	-	.	ID=exon-NM_001163630.1-9;Parent=rna-NM_001163630.1;Dbxref=GeneID:20230,GenBank:NM_001163630.1,MGI:MGI:105084;gbkey=mRNA;gene=Satb1;product=special AT-rich sequence binding protein 1%2C transcript variant 1;transcript_id=NM_001163630.1;extra_copy_number=0
CM058257.1	Liftoff	exon	60039169	60039381	.	-	.	ID=exon-NM_001163630.1-8;Parent=rna-NM_001163630.1;Dbxref=GeneID:20230,GenBank:NM_001163630.1,MGI:MGI:105084;gbkey=mRNA;gene=Satb1;product=special AT-rich sequence binding protein 1%2C transcript variant 1;transcript_id=NM_001163630.1;extra_copy_number=0
CM058257.1	Liftoff	exon	60046575	60047029	.	-	.	ID=exon-NM_001163630.1-7;Parent=rna-NM_001163630.1;Dbxref=GeneID:20230,GenBank:NM_001163630.1,MGI:MGI:105084;gbkey=mRNA;gene=Satb1;product=special AT-rich sequence binding protein 1%2C transcript variant 1;transcript_id=NM_001163630.1;extra_copy_number=0
CM058257.1	Liftoff	exon	60049492	60049603	.	-	.	ID=exon-NM_001163630.1-6;Parent=rna-NM_001163630.1;Dbxref=GeneID:20230,GenBank:NM_001163630.1,MGI:MGI:105084;gbkey=mRNA;gene=Satb1;product=special AT-rich sequence binding protein 1%2C transcript variant 1;transcript_id=NM_001163630.1;extra_copy_number=0
CM058257.1	Liftoff	exon	60067415	60067538	.	-	.	ID=exon-NM_001163630.1-5;Parent=rna-NM_001163630.1;Dbxref=GeneID:20230,GenBank:NM_001163630.1,MGI:MGI:105084;gbkey=mRNA;gene=Satb1;product=special AT-rich sequence binding protein 1%2C transcript variant 1;transcript_id=NM_001163630.1;extra_copy_number=0
CM058257.1	Liftoff	exon	60068298	60068424	.	-	.	ID=exon-NM_001163630.1-4;Parent=rna-NM_001163630.1;Dbxref=GeneID:20230,GenBank:NM_001163630.1,MGI:MGI:105084;gbkey=mRNA;gene=Satb1;product=special AT-rich sequence binding protein 1%2C transcript variant 1;transcript_id=NM_001163630.1;extra_copy_number=0
CM058257.1	Liftoff	exon	60069181	60069357	.	-	.	ID=exon-NM_001163630.1-3;Parent=rna-NM_001163630.1;Dbxref=GeneID:20230,GenBank:NM_001163630.1,MGI:MGI:105084;gbkey=mRNA;gene=Satb1;product=special AT-rich sequence binding protein 1%2C transcript variant 1;transcript_id=NM_001163630.1;extra_copy_number=0
CM058257.1	Liftoff	exon	60073027	60073271	.	-	.	ID=exon-NM_001163630.1-2;Parent=rna-NM_001163630.1;Dbxref=GeneID:20230,GenBank:NM_001163630.1,MGI:MGI:105084;gbkey=mRNA;gene=Satb1;product=special AT-rich sequence binding protein 1%2C transcript variant 1;transcript_id=NM_001163630.1;extra_copy_number=0
CM058257.1	Liftoff	exon	60075752	60076038	.	-	.	ID=exon-NM_001163630.1-1;Parent=rna-NM_001163630.1;Dbxref=GeneID:20230,GenBank:NM_001163630.1,MGI:MGI:105084;gbkey=mRNA;gene=Satb1;product=special AT-rich sequence binding protein 1%2C transcript variant 1;transcript_id=NM_001163630.1;extra_copy_number=0
CM058257.1	Liftoff	CDS	60003875	60004390	.	-	.	ID=cds-NP_001157102.1;Parent=rna-NM_001163630.1;Dbxref=CCDS:CCDS28876.1,GeneID:20230,GenBank:NP_001157102.1,MGI:MGI:105084;Name=NP_001157102.1;Note=isoform 1 is encoded by transcript variant 1;gbkey=CDS;gene=Satb1;product=DNA-binding protein SATB1 isoform 1;protein_id=NP_001157102.1;extra_copy_number=0
CM058257.1	Liftoff	CDS	60006623	60006826	.	-	.	ID=cds-NP_001157102.1;Parent=rna-NM_001163630.1;Dbxref=CCDS:CCDS28876.1,GeneID:20230,GenBank:NP_001157102.1,MGI:MGI:105084;Name=NP_001157102.1;Note=isoform 1 is encoded by transcript variant 1;gbkey=CDS;gene=Satb1;product=DNA-binding protein SATB1 isoform 1;protein_id=NP_001157102.1;extra_copy_number=0
CM058257.1	Liftoff	CDS	60031855	60032010	.	-	.	ID=cds-NP_001157102.1;Parent=rna-NM_001163630.1;Dbxref=CCDS:CCDS28876.1,GeneID:20230,GenBank:NP_001157102.1,MGI:MGI:105084;Name=NP_001157102.1;Note=isoform 1 is encoded by transcript variant 1;gbkey=CDS;gene=Satb1;product=DNA-binding protein SATB1 isoform 1;protein_id=NP_001157102.1;extra_copy_number=0
CM058257.1	Liftoff	CDS	60039169	60039381	.	-	.	ID=cds-NP_001157102.1;Parent=rna-NM_001163630.1;Dbxref=CCDS:CCDS28876.1,GeneID:20230,GenBank:NP_001157102.1,MGI:MGI:105084;Name=NP_001157102.1;Note=isoform 1 is encoded by transcript variant 1;gbkey=CDS;gene=Satb1;product=DNA-binding protein SATB1 isoform 1;protein_id=NP_001157102.1;extra_copy_number=0
CM058257.1	Liftoff	CDS	60046575	60047029	.	-	.	ID=cds-NP_001157102.1;Parent=rna-NM_001163630.1;Dbxref=CCDS:CCDS28876.1,GeneID:20230,GenBank:NP_001157102.1,MGI:MGI:105084;Name=NP_001157102.1;Note=isoform 1 is encoded by transcript variant 1;gbkey=CDS;gene=Satb1;product=DNA-binding protein SATB1 isoform 1;protein_id=NP_001157102.1;extra_copy_number=0
CM058257.1	Liftoff	CDS	60049492	60049603	.	-	.	ID=cds-NP_001157102.1;Parent=rna-NM_001163630.1;Dbxref=CCDS:CCDS28876.1,GeneID:20230,GenBank:NP_001157102.1,MGI:MGI:105084;Name=NP_001157102.1;Note=isoform 1 is encoded by transcript variant 1;gbkey=CDS;gene=Satb1;product=DNA-binding protein SATB1 isoform 1;protein_id=NP_001157102.1;extra_copy_number=0
CM058257.1	Liftoff	CDS	60067415	60067538	.	-	.	ID=cds-NP_001157102.1;Parent=rna-NM_001163630.1;Dbxref=CCDS:CCDS28876.1,GeneID:20230,GenBank:NP_001157102.1,MGI:MGI:105084;Name=NP_001157102.1;Note=isoform 1 is encoded by transcript variant 1;gbkey=CDS;gene=Satb1;product=DNA-binding protein SATB1 isoform 1;protein_id=NP_001157102.1;extra_copy_number=0
CM058257.1	Liftoff	CDS	60068298	60068424	.	-	.	ID=cds-NP_001157102.1;Parent=rna-NM_001163630.1;Dbxref=CCDS:CCDS28876.1,GeneID:20230,GenBank:NP_001157102.1,MGI:MGI:105084;Name=NP_001157102.1;Note=isoform 1 is encoded by transcript variant 1;gbkey=CDS;gene=Satb1;product=DNA-binding protein SATB1 isoform 1;protein_id=NP_001157102.1;extra_copy_number=0
CM058257.1	Liftoff	CDS	60069181	60069357	.	-	.	ID=cds-NP_001157102.1;Parent=rna-NM_001163630.1;Dbxref=CCDS:CCDS28876.1,GeneID:20230,GenBank:NP_001157102.1,MGI:MGI:105084;Name=NP_001157102.1;Note=isoform 1 is encoded by transcript variant 1;gbkey=CDS;gene=Satb1;product=DNA-binding protein SATB1 isoform 1;protein_id=NP_001157102.1;extra_copy_number=0
CM058257.1	Liftoff	CDS	60073027	60073237	.	-	.	ID=cds-NP_001157102.1;Parent=rna-NM_001163630.1;Dbxref=CCDS:CCDS28876.1,GeneID:20230,GenBank:NP_001157102.1,MGI:MGI:105084;Name=NP_001157102.1;Note=isoform 1 is encoded by transcript variant 1;gbkey=CDS;gene=Satb1;product=DNA-binding protein SATB1 isoform 1;protein_id=NP_001157102.1;extra_copy_number=0
CM058257.1	Liftoff	mRNA	60000164	60090574	.	-	.	ID=rna-NM_001163631.1;Parent=gene-Satb1;Dbxref=GeneID:20230,GenBank:NM_001163631.1,MGI:MGI:105084;Name=NM_001163631.1;gbkey=mRNA;gene=Satb1;product=special AT-rich sequence binding protein 1%2C transcript variant 3;transcript_id=NM_001163631.1;matches_ref_protein=True;valid_ORF=True;extra_copy_number=0
CM058257.1	Liftoff	exon	60000164	60004390	.	-	.	ID=exon-NM_001163631.1-11;Parent=rna-NM_001163631.1;Dbxref=GeneID:20230,GenBank:NM_001163631.1,MGI:MGI:105084;gbkey=mRNA;gene=Satb1;product=special AT-rich sequence binding protein 1%2C transcript variant 3;transcript_id=NM_001163631.1;extra_copy_number=0
CM058257.1	Liftoff	exon	60006623	60006826	.	-	.	ID=exon-NM_001163631.1-10;Parent=rna-NM_001163631.1;Dbxref=GeneID:20230,GenBank:NM_001163631.1,MGI:MGI:105084;gbkey=mRNA;gene=Satb1;product=special AT-rich sequence binding protein 1%2C transcript variant 3;transcript_id=NM_001163631.1;extra_copy_number=0
CM058257.1	Liftoff	exon	60031855	60032010	.	-	.	ID=exon-NM_001163631.1-9;Parent=rna-NM_001163631.1;Dbxref=GeneID:20230,GenBank:NM_001163631.1,MGI:MGI:105084;gbkey=mRNA;gene=Satb1;product=special AT-rich sequence binding protein 1%2C transcript variant 3;transcript_id=NM_001163631.1;extra_copy_number=0
CM058257.1	Liftoff	exon	60039169	60039381	.	-	.	ID=exon-NM_001163631.1-8;Parent=rna-NM_001163631.1;Dbxref=GeneID:20230,GenBank:NM_001163631.1,MGI:MGI:105084;gbkey=mRNA;gene=Satb1;product=special AT-rich sequence binding protein 1%2C transcript variant 3;transcript_id=NM_001163631.1;extra_copy_number=0
CM058257.1	Liftoff	exon	60046575	60047029	.	-	.	ID=exon-NM_001163631.1-7;Parent=rna-NM_001163631.1;Dbxref=GeneID:20230,GenBank:NM_001163631.1,MGI:MGI:105084;gbkey=mRNA;gene=Satb1;product=special AT-rich sequence binding protein 1%2C transcript variant 3;transcript_id=NM_001163631.1;extra_copy_number=0
CM058257.1	Liftoff	exon	60049492	60049603	.	-	.	ID=exon-NM_001163631.1-6;Parent=rna-NM_001163631.1;Dbxref=GeneID:20230,GenBank:NM_001163631.1,MGI:MGI:105084;gbkey=mRNA;gene=Satb1;product=special AT-rich sequence binding protein 1%2C transcript variant 3;transcript_id=NM_001163631.1;extra_copy_number=0
CM058257.1	Liftoff	exon	60067415	60067538	.	-	.	ID=exon-NM_001163631.1-5;Parent=rna-NM_001163631.1;Dbxref=GeneID:20230,GenBank:NM_001163631.1,MGI:MGI:105084;gbkey=mRNA;gene=Satb1;product=special AT-rich sequence binding protein 1%2C transcript variant 3;transcript_id=NM_001163631.1;extra_copy_number=0
CM058257.1	Liftoff	exon	60068298	60068424	.	-	.	ID=exon-NM_001163631.1-4;Parent=rna-NM_001163631.1;Dbxref=GeneID:20230,GenBank:NM_001163631.1,MGI:MGI:105084;gbkey=mRNA;gene=Satb1;product=special AT-rich sequence binding protein 1%2C transcript variant 3;transcript_id=NM_001163631.1;extra_copy_number=0
CM058257.1	Liftoff	exon	60069181	60069357	.	-	.	ID=exon-NM_001163631.1-3;Parent=rna-NM_001163631.1;Dbxref=GeneID:20230,GenBank:NM_001163631.1,MGI:MGI:105084;gbkey=mRNA;gene=Satb1;product=special AT-rich sequence binding protein 1%2C transcript variant 3;transcript_id=NM_001163631.1;extra_copy_number=0
CM058257.1	Liftoff	exon	60073027	60073271	.	-	.	ID=exon-NM_001163631.1-2;Parent=rna-NM_001163631.1;Dbxref=GeneID:20230,GenBank:NM_001163631.1,MGI:MGI:105084;gbkey=mRNA;gene=Satb1;product=special AT-rich sequence binding protein 1%2C transcript variant 3;transcript_id=NM_001163631.1;extra_copy_number=0
CM058257.1	Liftoff	exon	60090420	60090574	.	-	.	ID=exon-NM_001163631.1-1;Parent=rna-NM_001163631.1;Dbxref=GeneID:20230,GenBank:NM_001163631.1,MGI:MGI:105084;gbkey=mRNA;gene=Satb1;product=special AT-rich sequence binding protein 1%2C transcript variant 3;transcript_id=NM_001163631.1;extra_copy_number=0
CM058257.1	Liftoff	CDS	60003875	60004390	.	-	.	ID=cds-NP_001157103.1;Parent=rna-NM_001163631.1;Dbxref=CCDS:CCDS28876.1,GeneID:20230,GenBank:NP_001157103.1,MGI:MGI:105084;Name=NP_001157103.1;Note=isoform 1 is encoded by transcript variant 3;gbkey=CDS;gene=Satb1;product=DNA-binding protein SATB1 isoform 1;protein_id=NP_001157103.1;extra_copy_number=0
CM058257.1	Liftoff	CDS	60006623	60006826	.	-	.	ID=cds-NP_001157103.1;Parent=rna-NM_001163631.1;Dbxref=CCDS:CCDS28876.1,GeneID:20230,GenBank:NP_001157103.1,MGI:MGI:105084;Name=NP_001157103.1;Note=isoform 1 is encoded by transcript variant 3;gbkey=CDS;gene=Satb1;product=DNA-binding protein SATB1 isoform 1;protein_id=NP_001157103.1;extra_copy_number=0
CM058257.1	Liftoff	CDS	60031855	60032010	.	-	.	ID=cds-NP_001157103.1;Parent=rna-NM_001163631.1;Dbxref=CCDS:CCDS28876.1,GeneID:20230,GenBank:NP_001157103.1,MGI:MGI:105084;Name=NP_001157103.1;Note=isoform 1 is encoded by transcript variant 3;gbkey=CDS;gene=Satb1;product=DNA-binding protein SATB1 isoform 1;protein_id=NP_001157103.1;extra_copy_number=0
CM058257.1	Liftoff	CDS	60039169	60039381	.	-	.	ID=cds-NP_001157103.1;Parent=rna-NM_001163631.1;Dbxref=CCDS:CCDS28876.1,GeneID:20230,GenBank:NP_001157103.1,MGI:MGI:105084;Name=NP_001157103.1;Note=isoform 1 is encoded by transcript variant 3;gbkey=CDS;gene=Satb1;product=DNA-binding protein SATB1 isoform 1;protein_id=NP_001157103.1;extra_copy_number=0
CM058257.1	Liftoff	CDS	60046575	60047029	.	-	.	ID=cds-NP_001157103.1;Parent=rna-NM_001163631.1;Dbxref=CCDS:CCDS28876.1,GeneID:20230,GenBank:NP_001157103.1,MGI:MGI:105084;Name=NP_001157103.1;Note=isoform 1 is encoded by transcript variant 3;gbkey=CDS;gene=Satb1;product=DNA-binding protein SATB1 isoform 1;protein_id=NP_001157103.1;extra_copy_number=0
CM058257.1	Liftoff	CDS	60049492	60049603	.	-	.	ID=cds-NP_001157103.1;Parent=rna-NM_001163631.1;Dbxref=CCDS:CCDS28876.1,GeneID:20230,GenBank:NP_001157103.1,MGI:MGI:105084;Name=NP_001157103.1;Note=isoform 1 is encoded by transcript variant 3;gbkey=CDS;gene=Satb1;product=DNA-binding protein SATB1 isoform 1;protein_id=NP_001157103.1;extra_copy_number=0
CM058257.1	Liftoff	CDS	60067415	60067538	.	-	.	ID=cds-NP_001157103.1;Parent=rna-NM_001163631.1;Dbxref=CCDS:CCDS28876.1,GeneID:20230,GenBank:NP_001157103.1,MGI:MGI:105084;Name=NP_001157103.1;Note=isoform 1 is encoded by transcript variant 3;gbkey=CDS;gene=Satb1;product=DNA-binding protein SATB1 isoform 1;protein_id=NP_001157103.1;extra_copy_number=0
CM058257.1	Liftoff	CDS	60068298	60068424	.	-	.	ID=cds-NP_001157103.1;Parent=rna-NM_001163631.1;Dbxref=CCDS:CCDS28876.1,GeneID:20230,GenBank:NP_001157103.1,MGI:MGI:105084;Name=NP_001157103.1;Note=isoform 1 is encoded by transcript variant 3;gbkey=CDS;gene=Satb1;product=DNA-binding protein SATB1 isoform 1;protein_id=NP_001157103.1;extra_copy_number=0
CM058257.1	Liftoff	CDS	60069181	60069357	.	-	.	ID=cds-NP_001157103.1;Parent=rna-NM_001163631.1;Dbxref=CCDS:CCDS28876.1,GeneID:20230,GenBank:NP_001157103.1,MGI:MGI:105084;Name=NP_001157103.1;Note=isoform 1 is encoded by transcript variant 3;gbkey=CDS;gene=Satb1;product=DNA-binding protein SATB1 isoform 1;protein_id=NP_001157103.1;extra_copy_number=0
CM058257.1	Liftoff	CDS	60073027	60073237	.	-	.	ID=cds-NP_001157103.1;Parent=rna-NM_001163631.1;Dbxref=CCDS:CCDS28876.1,GeneID:20230,GenBank:NP_001157103.1,MGI:MGI:105084;Name=NP_001157103.1;Note=isoform 1 is encoded by transcript variant 3;gbkey=CDS;gene=Satb1;product=DNA-binding protein SATB1 isoform 1;protein_id=NP_001157103.1;extra_copy_number=0
CM058257.1	Liftoff	mRNA	60000164	60097272	.	-	.	ID=rna-NM_001163632.1;Parent=gene-Satb1;Dbxref=GeneID:20230,GenBank:NM_001163632.1,MGI:MGI:105084;Name=NM_001163632.1;gbkey=mRNA;gene=Satb1;product=special AT-rich sequence binding protein 1%2C transcript variant 4;transcript_id=NM_001163632.1;matches_ref_protein=True;valid_ORF=True;extra_copy_number=0
CM058257.1	Liftoff	exon	60000164	60004390	.	-	.	ID=exon-NM_001163632.1-11;Parent=rna-NM_001163632.1;Dbxref=GeneID:20230,GenBank:NM_001163632.1,MGI:MGI:105084;gbkey=mRNA;gene=Satb1;product=special AT-rich sequence binding protein 1%2C transcript variant 4;transcript_id=NM_001163632.1;extra_copy_number=0
CM058257.1	Liftoff	exon	60006623	60006826	.	-	.	ID=exon-NM_001163632.1-10;Parent=rna-NM_001163632.1;Dbxref=GeneID:20230,GenBank:NM_001163632.1,MGI:MGI:105084;gbkey=mRNA;gene=Satb1;product=special AT-rich sequence binding protein 1%2C transcript variant 4;transcript_id=NM_001163632.1;extra_copy_number=0
CM058257.1	Liftoff	exon	60031855	60032010	.	-	.	ID=exon-NM_001163632.1-9;Parent=rna-NM_001163632.1;Dbxref=GeneID:20230,GenBank:NM_001163632.1,MGI:MGI:105084;gbkey=mRNA;gene=Satb1;product=special AT-rich sequence binding protein 1%2C transcript variant 4;transcript_id=NM_001163632.1;extra_copy_number=0
CM058257.1	Liftoff	exon	60039169	60039381	.	-	.	ID=exon-NM_001163632.1-8;Parent=rna-NM_001163632.1;Dbxref=GeneID:20230,GenBank:NM_001163632.1,MGI:MGI:105084;gbkey=mRNA;gene=Satb1;product=special AT-rich sequence binding protein 1%2C transcript variant 4;transcript_id=NM_001163632.1;extra_copy_number=0
CM058257.1	Liftoff	exon	60046575	60047029	.	-	.	ID=exon-NM_001163632.1-7;Parent=rna-NM_001163632.1;Dbxref=GeneID:20230,GenBank:NM_001163632.1,MGI:MGI:105084;gbkey=mRNA;gene=Satb1;product=special AT-rich sequence binding protein 1%2C transcript variant 4;transcript_id=NM_001163632.1;extra_copy_number=0
CM058257.1	Liftoff	exon	60049492	60049603	.	-	.	ID=exon-NM_001163632.1-6;Parent=rna-NM_001163632.1;Dbxref=GeneID:20230,GenBank:NM_001163632.1,MGI:MGI:105084;gbkey=mRNA;gene=Satb1;product=special AT-rich sequence binding protein 1%2C transcript variant 4;transcript_id=NM_001163632.1;extra_copy_number=0
CM058257.1	Liftoff	exon	60067415	60067538	.	-	.	ID=exon-NM_001163632.1-5;Parent=rna-NM_001163632.1;Dbxref=GeneID:20230,GenBank:NM_001163632.1,MGI:MGI:105084;gbkey=mRNA;gene=Satb1;product=special AT-rich sequence binding protein 1%2C transcript variant 4;transcript_id=NM_001163632.1;extra_copy_number=0
CM058257.1	Liftoff	exon	60068298	60068424	.	-	.	ID=exon-NM_001163632.1-4;Parent=rna-NM_001163632.1;Dbxref=GeneID:20230,GenBank:NM_001163632.1,MGI:MGI:105084;gbkey=mRNA;gene=Satb1;product=special AT-rich sequence binding protein 1%2C transcript variant 4;transcript_id=NM_001163632.1;extra_copy_number=0
CM058257.1	Liftoff	exon	60069181	60069357	.	-	.	ID=exon-NM_001163632.1-3;Parent=rna-NM_001163632.1;Dbxref=GeneID:20230,GenBank:NM_001163632.1,MGI:MGI:105084;gbkey=mRNA;gene=Satb1;product=special AT-rich sequence binding protein 1%2C transcript variant 4;transcript_id=NM_001163632.1;extra_copy_number=0
CM058257.1	Liftoff	exon	60073027	60073271	.	-	.	ID=exon-NM_001163632.1-2;Parent=rna-NM_001163632.1;Dbxref=GeneID:20230,GenBank:NM_001163632.1,MGI:MGI:105084;gbkey=mRNA;gene=Satb1;product=special AT-rich sequence binding protein 1%2C transcript variant 4;transcript_id=NM_001163632.1;extra_copy_number=0
CM058257.1	Liftoff	exon	60097145	60097272	.	-	.	ID=exon-NM_001163632.1-1;Parent=rna-NM_001163632.1;Dbxref=GeneID:20230,GenBank:NM_001163632.1,MGI:MGI:105084;gbkey=mRNA;gene=Satb1;product=special AT-rich sequence binding protein 1%2C transcript variant 4;transcript_id=NM_001163632.1;extra_copy_number=0
CM058257.1	Liftoff	CDS	60003875	60004390	.	-	.	ID=cds-NP_001157104.1;Parent=rna-NM_001163632.1;Dbxref=CCDS:CCDS28876.1,GeneID:20230,GenBank:NP_001157104.1,MGI:MGI:105084;Name=NP_001157104.1;Note=isoform 1 is encoded by transcript variant 4;gbkey=CDS;gene=Satb1;product=DNA-binding protein SATB1 isoform 1;protein_id=NP_001157104.1;extra_copy_number=0
CM058257.1	Liftoff	CDS	60006623	60006826	.	-	.	ID=cds-NP_001157104.1;Parent=rna-NM_001163632.1;Dbxref=CCDS:CCDS28876.1,GeneID:20230,GenBank:NP_001157104.1,MGI:MGI:105084;Name=NP_001157104.1;Note=isoform 1 is encoded by transcript variant 4;gbkey=CDS;gene=Satb1;product=DNA-binding protein SATB1 isoform 1;protein_id=NP_001157104.1;extra_copy_number=0
CM058257.1	Liftoff	CDS	60031855	60032010	.	-	.	ID=cds-NP_001157104.1;Parent=rna-NM_001163632.1;Dbxref=CCDS:CCDS28876.1,GeneID:20230,GenBank:NP_001157104.1,MGI:MGI:105084;Name=NP_001157104.1;Note=isoform 1 is encoded by transcript variant 4;gbkey=CDS;gene=Satb1;product=DNA-binding protein SATB1 isoform 1;protein_id=NP_001157104.1;extra_copy_number=0
CM058257.1	Liftoff	CDS	60039169	60039381	.	-	.	ID=cds-NP_001157104.1;Parent=rna-NM_001163632.1;Dbxref=CCDS:CCDS28876.1,GeneID:20230,GenBank:NP_001157104.1,MGI:MGI:105084;Name=NP_001157104.1;Note=isoform 1 is encoded by transcript variant 4;gbkey=CDS;gene=Satb1;product=DNA-binding protein SATB1 isoform 1;protein_id=NP_001157104.1;extra_copy_number=0
CM058257.1	Liftoff	CDS	60046575	60047029	.	-	.	ID=cds-NP_001157104.1;Parent=rna-NM_001163632.1;Dbxref=CCDS:CCDS28876.1,GeneID:20230,GenBank:NP_001157104.1,MGI:MGI:105084;Name=NP_001157104.1;Note=isoform 1 is encoded by transcript variant 4;gbkey=CDS;gene=Satb1;product=DNA-binding protein SATB1 isoform 1;protein_id=NP_001157104.1;extra_copy_number=0
CM058257.1	Liftoff	CDS	60049492	60049603	.	-	.	ID=cds-NP_001157104.1;Parent=rna-NM_001163632.1;Dbxref=CCDS:CCDS28876.1,GeneID:20230,GenBank:NP_001157104.1,MGI:MGI:105084;Name=NP_001157104.1;Note=isoform 1 is encoded by transcript variant 4;gbkey=CDS;gene=Satb1;product=DNA-binding protein SATB1 isoform 1;protein_id=NP_001157104.1;extra_copy_number=0
CM058257.1	Liftoff	CDS	60067415	60067538	.	-	.	ID=cds-NP_001157104.1;Parent=rna-NM_001163632.1;Dbxref=CCDS:CCDS28876.1,GeneID:20230,GenBank:NP_001157104.1,MGI:MGI:105084;Name=NP_001157104.1;Note=isoform 1 is encoded by transcript variant 4;gbkey=CDS;gene=Satb1;product=DNA-binding protein SATB1 isoform 1;protein_id=NP_001157104.1;extra_copy_number=0
CM058257.1	Liftoff	CDS	60068298	60068424	.	-	.	ID=cds-NP_001157104.1;Parent=rna-NM_001163632.1;Dbxref=CCDS:CCDS28876.1,GeneID:20230,GenBank:NP_001157104.1,MGI:MGI:105084;Name=NP_001157104.1;Note=isoform 1 is encoded by transcript variant 4;gbkey=CDS;gene=Satb1;product=DNA-binding protein SATB1 isoform 1;protein_id=NP_001157104.1;extra_copy_number=0
CM058257.1	Liftoff	CDS	60069181	60069357	.	-	.	ID=cds-NP_001157104.1;Parent=rna-NM_001163632.1;Dbxref=CCDS:CCDS28876.1,GeneID:20230,GenBank:NP_001157104.1,MGI:MGI:105084;Name=NP_001157104.1;Note=isoform 1 is encoded by transcript variant 4;gbkey=CDS;gene=Satb1;product=DNA-binding protein SATB1 isoform 1;protein_id=NP_001157104.1;extra_copy_number=0
CM058257.1	Liftoff	CDS	60073027	60073237	.	-	.	ID=cds-NP_001157104.1;Parent=rna-NM_001163632.1;Dbxref=CCDS:CCDS28876.1,GeneID:20230,GenBank:NP_001157104.1,MGI:MGI:105084;Name=NP_001157104.1;Note=isoform 1 is encoded by transcript variant 4;gbkey=CDS;gene=Satb1;product=DNA-binding protein SATB1 isoform 1;protein_id=NP_001157104.1;extra_copy_number=0
CM058257.1	Liftoff	mRNA	60000164	60076168	.	-	.	ID=rna-NM_001357636.1;Parent=gene-Satb1;Dbxref=GeneID:20230,GenBank:NM_001357636.1,MGI:MGI:105084;Name=NM_001357636.1;gbkey=mRNA;gene=Satb1;product=special AT-rich sequence binding protein 1%2C transcript variant 6;transcript_id=NM_001357636.1;matches_ref_protein=True;valid_ORF=True;extra_copy_number=0
CM058257.1	Liftoff	exon	60000164	60004390	.	-	.	ID=exon-NM_001357636.1-12;Parent=rna-NM_001357636.1;Dbxref=GeneID:20230,GenBank:NM_001357636.1,MGI:MGI:105084;gbkey=mRNA;gene=Satb1;product=special AT-rich sequence binding protein 1%2C transcript variant 6;transcript_id=NM_001357636.1;extra_copy_number=0
CM058257.1	Liftoff	exon	60006024	60006119	.	-	.	ID=exon-NM_001357636.1-11;Parent=rna-NM_001357636.1;Dbxref=GeneID:20230,GenBank:NM_001357636.1,MGI:MGI:105084;gbkey=mRNA;gene=Satb1;product=special AT-rich sequence binding protein 1%2C transcript variant 6;transcript_id=NM_001357636.1;extra_copy_number=0
CM058257.1	Liftoff	exon	60006623	60006826	.	-	.	ID=exon-NM_001357636.1-10;Parent=rna-NM_001357636.1;Dbxref=GeneID:20230,GenBank:NM_001357636.1,MGI:MGI:105084;gbkey=mRNA;gene=Satb1;product=special AT-rich sequence binding protein 1%2C transcript variant 6;transcript_id=NM_001357636.1;extra_copy_number=0
CM058257.1	Liftoff	exon	60031855	60032010	.	-	.	ID=exon-NM_001357636.1-9;Parent=rna-NM_001357636.1;Dbxref=GeneID:20230,GenBank:NM_001357636.1,MGI:MGI:105084;gbkey=mRNA;gene=Satb1;product=special AT-rich sequence binding protein 1%2C transcript variant 6;transcript_id=NM_001357636.1;extra_copy_number=0
CM058257.1	Liftoff	exon	60039169	60039381	.	-	.	ID=exon-NM_001357636.1-8;Parent=rna-NM_001357636.1;Dbxref=GeneID:20230,GenBank:NM_001357636.1,MGI:MGI:105084;gbkey=mRNA;gene=Satb1;product=special AT-rich sequence binding protein 1%2C transcript variant 6;transcript_id=NM_001357636.1;extra_copy_number=0
CM058257.1	Liftoff	exon	60046575	60047029	.	-	.	ID=exon-NM_001357636.1-7;Parent=rna-NM_001357636.1;Dbxref=GeneID:20230,GenBank:NM_001357636.1,MGI:MGI:105084;gbkey=mRNA;gene=Satb1;product=special AT-rich sequence binding protein 1%2C transcript variant 6;transcript_id=NM_001357636.1;extra_copy_number=0
CM058257.1	Liftoff	exon	60049492	60049603	.	-	.	ID=exon-NM_001357636.1-6;Parent=rna-NM_001357636.1;Dbxref=GeneID:20230,GenBank:NM_001357636.1,MGI:MGI:105084;gbkey=mRNA;gene=Satb1;product=special AT-rich sequence binding protein 1%2C transcript variant 6;transcript_id=NM_001357636.1;extra_copy_number=0
CM058257.1	Liftoff	exon	60067415	60067538	.	-	.	ID=exon-NM_001357636.1-5;Parent=rna-NM_001357636.1;Dbxref=GeneID:20230,GenBank:NM_001357636.1,MGI:MGI:105084;gbkey=mRNA;gene=Satb1;product=special AT-rich sequence binding protein 1%2C transcript variant 6;transcript_id=NM_001357636.1;extra_copy_number=0
CM058257.1	Liftoff	exon	60068298	60068424	.	-	.	ID=exon-NM_001357636.1-4;Parent=rna-NM_001357636.1;Dbxref=GeneID:20230,GenBank:NM_001357636.1,MGI:MGI:105084;gbkey=mRNA;gene=Satb1;product=special AT-rich sequence binding protein 1%2C transcript variant 6;transcript_id=NM_001357636.1;extra_copy_number=0
CM058257.1	Liftoff	exon	60069181	60069357	.	-	.	ID=exon-NM_001357636.1-3;Parent=rna-NM_001357636.1;Dbxref=GeneID:20230,GenBank:NM_001357636.1,MGI:MGI:105084;gbkey=mRNA;gene=Satb1;product=special AT-rich sequence binding protein 1%2C transcript variant 6;transcript_id=NM_001357636.1;extra_copy_number=0
CM058257.1	Liftoff	exon	60073027	60073271	.	-	.	ID=exon-NM_001357636.1-2;Parent=rna-NM_001357636.1;Dbxref=GeneID:20230,GenBank:NM_001357636.1,MGI:MGI:105084;gbkey=mRNA;gene=Satb1;product=special AT-rich sequence binding protein 1%2C transcript variant 6;transcript_id=NM_001357636.1;extra_copy_number=0
CM058257.1	Liftoff	exon	60075752	60076168	.	-	.	ID=exon-NM_001357636.1-1;Parent=rna-NM_001357636.1;Dbxref=GeneID:20230,GenBank:NM_001357636.1,MGI:MGI:105084;gbkey=mRNA;gene=Satb1;product=special AT-rich sequence binding protein 1%2C transcript variant 6;transcript_id=NM_001357636.1;extra_copy_number=0
CM058257.1	Liftoff	CDS	60003875	60004390	.	-	.	ID=cds-NP_001344565.1;Parent=rna-NM_001357636.1;Dbxref=GeneID:20230,GenBank:NP_001344565.1,MGI:MGI:105084;Name=NP_001344565.1;Note=isoform 2 is encoded by transcript variant 6;gbkey=CDS;gene=Satb1;product=DNA-binding protein SATB1 isoform 2;protein_id=NP_001344565.1;extra_copy_number=0
CM058257.1	Liftoff	CDS	60006024	60006119	.	-	.	ID=cds-NP_001344565.1;Parent=rna-NM_001357636.1;Dbxref=GeneID:20230,GenBank:NP_001344565.1,MGI:MGI:105084;Name=NP_001344565.1;Note=isoform 2 is encoded by transcript variant 6;gbkey=CDS;gene=Satb1;product=DNA-binding protein SATB1 isoform 2;protein_id=NP_001344565.1;extra_copy_number=0
CM058257.1	Liftoff	CDS	60006623	60006826	.	-	.	ID=cds-NP_001344565.1;Parent=rna-NM_001357636.1;Dbxref=GeneID:20230,GenBank:NP_001344565.1,MGI:MGI:105084;Name=NP_001344565.1;Note=isoform 2 is encoded by transcript variant 6;gbkey=CDS;gene=Satb1;product=DNA-binding protein SATB1 isoform 2;protein_id=NP_001344565.1;extra_copy_number=0
CM058257.1	Liftoff	CDS	60031855	60032010	.	-	.	ID=cds-NP_001344565.1;Parent=rna-NM_001357636.1;Dbxref=GeneID:20230,GenBank:NP_001344565.1,MGI:MGI:105084;Name=NP_001344565.1;Note=isoform 2 is encoded by transcript variant 6;gbkey=CDS;gene=Satb1;product=DNA-binding protein SATB1 isoform 2;protein_id=NP_001344565.1;extra_copy_number=0
CM058257.1	Liftoff	CDS	60039169	60039381	.	-	.	ID=cds-NP_001344565.1;Parent=rna-NM_001357636.1;Dbxref=GeneID:20230,GenBank:NP_001344565.1,MGI:MGI:105084;Name=NP_001344565.1;Note=isoform 2 is encoded by transcript variant 6;gbkey=CDS;gene=Satb1;product=DNA-binding protein SATB1 isoform 2;protein_id=NP_001344565.1;extra_copy_number=0
CM058257.1	Liftoff	CDS	60046575	60047029	.	-	.	ID=cds-NP_001344565.1;Parent=rna-NM_001357636.1;Dbxref=GeneID:20230,GenBank:NP_001344565.1,MGI:MGI:105084;Name=NP_001344565.1;Note=isoform 2 is encoded by transcript variant 6;gbkey=CDS;gene=Satb1;product=DNA-binding protein SATB1 isoform 2;protein_id=NP_001344565.1;extra_copy_number=0
CM058257.1	Liftoff	CDS	60049492	60049603	.	-	.	ID=cds-NP_001344565.1;Parent=rna-NM_001357636.1;Dbxref=GeneID:20230,GenBank:NP_001344565.1,MGI:MGI:105084;Name=NP_001344565.1;Note=isoform 2 is encoded by transcript variant 6;gbkey=CDS;gene=Satb1;product=DNA-binding protein SATB1 isoform 2;protein_id=NP_001344565.1;extra_copy_number=0
CM058257.1	Liftoff	CDS	60067415	60067538	.	-	.	ID=cds-NP_001344565.1;Parent=rna-NM_001357636.1;Dbxref=GeneID:20230,GenBank:NP_001344565.1,MGI:MGI:105084;Name=NP_001344565.1;Note=isoform 2 is encoded by transcript variant 6;gbkey=CDS;gene=Satb1;product=DNA-binding protein SATB1 isoform 2;protein_id=NP_001344565.1;extra_copy_number=0
CM058257.1	Liftoff	CDS	60068298	60068424	.	-	.	ID=cds-NP_001344565.1;Parent=rna-NM_001357636.1;Dbxref=GeneID:20230,GenBank:NP_001344565.1,MGI:MGI:105084;Name=NP_001344565.1;Note=isoform 2 is encoded by transcript variant 6;gbkey=CDS;gene=Satb1;product=DNA-binding protein SATB1 isoform 2;protein_id=NP_001344565.1;extra_copy_number=0
CM058257.1	Liftoff	CDS	60069181	60069357	.	-	.	ID=cds-NP_001344565.1;Parent=rna-NM_001357636.1;Dbxref=GeneID:20230,GenBank:NP_001344565.1,MGI:MGI:105084;Name=NP_001344565.1;Note=isoform 2 is encoded by transcript variant 6;gbkey=CDS;gene=Satb1;product=DNA-binding protein SATB1 isoform 2;protein_id=NP_001344565.1;extra_copy_number=0
CM058257.1	Liftoff	CDS	60073027	60073237	.	-	.	ID=cds-NP_001344565.1;Parent=rna-NM_001357636.1;Dbxref=GeneID:20230,GenBank:NP_001344565.1,MGI:MGI:105084;Name=NP_001344565.1;Note=isoform 2 is encoded by transcript variant 6;gbkey=CDS;gene=Satb1;product=DNA-binding protein SATB1 isoform 2;protein_id=NP_001344565.1;extra_copy_number=0
CM058257.1	Liftoff	mRNA	60000164	60076168	.	-	.	ID=rna-NM_001357637.1;Parent=gene-Satb1;Dbxref=GeneID:20230,GenBank:NM_001357637.1,MGI:MGI:105084;Name=NM_001357637.1;gbkey=mRNA;gene=Satb1;product=special AT-rich sequence binding protein 1%2C transcript variant 7;transcript_id=NM_001357637.1;matches_ref_protein=True;valid_ORF=True;extra_copy_number=0
CM058257.1	Liftoff	exon	60000164	60004387	.	-	.	ID=exon-NM_001357637.1-11;Parent=rna-NM_001357637.1;Dbxref=GeneID:20230,GenBank:NM_001357637.1,MGI:MGI:105084;gbkey=mRNA;gene=Satb1;product=special AT-rich sequence binding protein 1%2C transcript variant 7;transcript_id=NM_001357637.1;extra_copy_number=0
CM058257.1	Liftoff	exon	60006623	60006826	.	-	.	ID=exon-NM_001357637.1-10;Parent=rna-NM_001357637.1;Dbxref=GeneID:20230,GenBank:NM_001357637.1,MGI:MGI:105084;gbkey=mRNA;gene=Satb1;product=special AT-rich sequence binding protein 1%2C transcript variant 7;transcript_id=NM_001357637.1;extra_copy_number=0
CM058257.1	Liftoff	exon	60031855	60032010	.	-	.	ID=exon-NM_001357637.1-9;Parent=rna-NM_001357637.1;Dbxref=GeneID:20230,GenBank:NM_001357637.1,MGI:MGI:105084;gbkey=mRNA;gene=Satb1;product=special AT-rich sequence binding protein 1%2C transcript variant 7;transcript_id=NM_001357637.1;extra_copy_number=0
CM058257.1	Liftoff	exon	60039169	60039381	.	-	.	ID=exon-NM_001357637.1-8;Parent=rna-NM_001357637.1;Dbxref=GeneID:20230,GenBank:NM_001357637.1,MGI:MGI:105084;gbkey=mRNA;gene=Satb1;product=special AT-rich sequence binding protein 1%2C transcript variant 7;transcript_id=NM_001357637.1;extra_copy_number=0
CM058257.1	Liftoff	exon	60046575	60047029	.	-	.	ID=exon-NM_001357637.1-7;Parent=rna-NM_001357637.1;Dbxref=GeneID:20230,GenBank:NM_001357637.1,MGI:MGI:105084;gbkey=mRNA;gene=Satb1;product=special AT-rich sequence binding protein 1%2C transcript variant 7;transcript_id=NM_001357637.1;extra_copy_number=0
CM058257.1	Liftoff	exon	60049492	60049603	.	-	.	ID=exon-NM_001357637.1-6;Parent=rna-NM_001357637.1;Dbxref=GeneID:20230,GenBank:NM_001357637.1,MGI:MGI:105084;gbkey=mRNA;gene=Satb1;product=special AT-rich sequence binding protein 1%2C transcript variant 7;transcript_id=NM_001357637.1;extra_copy_number=0
CM058257.1	Liftoff	exon	60067415	60067538	.	-	.	ID=exon-NM_001357637.1-5;Parent=rna-NM_001357637.1;Dbxref=GeneID:20230,GenBank:NM_001357637.1,MGI:MGI:105084;gbkey=mRNA;gene=Satb1;product=special AT-rich sequence binding protein 1%2C transcript variant 7;transcript_id=NM_001357637.1;extra_copy_number=0
CM058257.1	Liftoff	exon	60068298	60068424	.	-	.	ID=exon-NM_001357637.1-4;Parent=rna-NM_001357637.1;Dbxref=GeneID:20230,GenBank:NM_001357637.1,MGI:MGI:105084;gbkey=mRNA;gene=Satb1;product=special AT-rich sequence binding protein 1%2C transcript variant 7;transcript_id=NM_001357637.1;extra_copy_number=0
CM058257.1	Liftoff	exon	60069181	60069357	.	-	.	ID=exon-NM_001357637.1-3;Parent=rna-NM_001357637.1;Dbxref=GeneID:20230,GenBank:NM_001357637.1,MGI:MGI:105084;gbkey=mRNA;gene=Satb1;product=special AT-rich sequence binding protein 1%2C transcript variant 7;transcript_id=NM_001357637.1;extra_copy_number=0
CM058257.1	Liftoff	exon	60073027	60073271	.	-	.	ID=exon-NM_001357637.1-2;Parent=rna-NM_001357637.1;Dbxref=GeneID:20230,GenBank:NM_001357637.1,MGI:MGI:105084;gbkey=mRNA;gene=Satb1;product=special AT-rich sequence binding protein 1%2C transcript variant 7;transcript_id=NM_001357637.1;extra_copy_number=0
CM058257.1	Liftoff	exon	60075752	60076168	.	-	.	ID=exon-NM_001357637.1-1;Parent=rna-NM_001357637.1;Dbxref=GeneID:20230,GenBank:NM_001357637.1,MGI:MGI:105084;gbkey=mRNA;gene=Satb1;product=special AT-rich sequence binding protein 1%2C transcript variant 7;transcript_id=NM_001357637.1;extra_copy_number=0
CM058257.1	Liftoff	CDS	60003875	60004387	.	-	.	ID=cds-NP_001344566.1;Parent=rna-NM_001357637.1;Dbxref=GeneID:20230,GenBank:NP_001344566.1,MGI:MGI:105084;Name=NP_001344566.1;Note=isoform 3 is encoded by transcript variant 7;gbkey=CDS;gene=Satb1;product=DNA-binding protein SATB1 isoform 3;protein_id=NP_001344566.1;extra_copy_number=0
CM058257.1	Liftoff	CDS	60006623	60006826	.	-	.	ID=cds-NP_001344566.1;Parent=rna-NM_001357637.1;Dbxref=GeneID:20230,GenBank:NP_001344566.1,MGI:MGI:105084;Name=NP_001344566.1;Note=isoform 3 is encoded by transcript variant 7;gbkey=CDS;gene=Satb1;product=DNA-binding protein SATB1 isoform 3;protein_id=NP_001344566.1;extra_copy_number=0
CM058257.1	Liftoff	CDS	60031855	60032010	.	-	.	ID=cds-NP_001344566.1;Parent=rna-NM_001357637.1;Dbxref=GeneID:20230,GenBank:NP_001344566.1,MGI:MGI:105084;Name=NP_001344566.1;Note=isoform 3 is encoded by transcript variant 7;gbkey=CDS;gene=Satb1;product=DNA-binding protein SATB1 isoform 3;protein_id=NP_001344566.1;extra_copy_number=0
CM058257.1	Liftoff	CDS	60039169	60039381	.	-	.	ID=cds-NP_001344566.1;Parent=rna-NM_001357637.1;Dbxref=GeneID:20230,GenBank:NP_001344566.1,MGI:MGI:105084;Name=NP_001344566.1;Note=isoform 3 is encoded by transcript variant 7;gbkey=CDS;gene=Satb1;product=DNA-binding protein SATB1 isoform 3;protein_id=NP_001344566.1;extra_copy_number=0
CM058257.1	Liftoff	CDS	60046575	60047029	.	-	.	ID=cds-NP_001344566.1;Parent=rna-NM_001357637.1;Dbxref=GeneID:20230,GenBank:NP_001344566.1,MGI:MGI:105084;Name=NP_001344566.1;Note=isoform 3 is encoded by transcript variant 7;gbkey=CDS;gene=Satb1;product=DNA-binding protein SATB1 isoform 3;protein_id=NP_001344566.1;extra_copy_number=0
CM058257.1	Liftoff	CDS	60049492	60049603	.	-	.	ID=cds-NP_001344566.1;Parent=rna-NM_001357637.1;Dbxref=GeneID:20230,GenBank:NP_001344566.1,MGI:MGI:105084;Name=NP_001344566.1;Note=isoform 3 is encoded by transcript variant 7;gbkey=CDS;gene=Satb1;product=DNA-binding protein SATB1 isoform 3;protein_id=NP_001344566.1;extra_copy_number=0
CM058257.1	Liftoff	CDS	60067415	60067538	.	-	.	ID=cds-NP_001344566.1;Parent=rna-NM_001357637.1;Dbxref=GeneID:20230,GenBank:NP_001344566.1,MGI:MGI:105084;Name=NP_001344566.1;Note=isoform 3 is encoded by transcript variant 7;gbkey=CDS;gene=Satb1;product=DNA-binding protein SATB1 isoform 3;protein_id=NP_001344566.1;extra_copy_number=0
CM058257.1	Liftoff	CDS	60068298	60068424	.	-	.	ID=cds-NP_001344566.1;Parent=rna-NM_001357637.1;Dbxref=GeneID:20230,GenBank:NP_001344566.1,MGI:MGI:105084;Name=NP_001344566.1;Note=isoform 3 is encoded by transcript variant 7;gbkey=CDS;gene=Satb1;product=DNA-binding protein SATB1 isoform 3;protein_id=NP_001344566.1;extra_copy_number=0
CM058257.1	Liftoff	CDS	60069181	60069357	.	-	.	ID=cds-NP_001344566.1;Parent=rna-NM_001357637.1;Dbxref=GeneID:20230,GenBank:NP_001344566.1,MGI:MGI:105084;Name=NP_001344566.1;Note=isoform 3 is encoded by transcript variant 7;gbkey=CDS;gene=Satb1;product=DNA-binding protein SATB1 isoform 3;protein_id=NP_001344566.1;extra_copy_number=0
CM058257.1	Liftoff	CDS	60073027	60073237	.	-	.	ID=cds-NP_001344566.1;Parent=rna-NM_001357637.1;Dbxref=GeneID:20230,GenBank:NP_001344566.1,MGI:MGI:105084;Name=NP_001344566.1;Note=isoform 3 is encoded by transcript variant 7;gbkey=CDS;gene=Satb1;product=DNA-binding protein SATB1 isoform 3;protein_id=NP_001344566.1;extra_copy_number=0
CM058257.1	Liftoff	mRNA	60000164	60076168	.	-	.	ID=rna-NM_001357638.1;Parent=gene-Satb1;Dbxref=GeneID:20230,GenBank:NM_001357638.1,MGI:MGI:105084;Name=NM_001357638.1;gbkey=mRNA;gene=Satb1;product=special AT-rich sequence binding protein 1%2C transcript variant 5;transcript_id=NM_001357638.1;matches_ref_protein=True;valid_ORF=True;extra_copy_number=0
CM058257.1	Liftoff	exon	60000164	60004390	.	-	.	ID=exon-NM_001357638.1-11;Parent=rna-NM_001357638.1;Dbxref=GeneID:20230,GenBank:NM_001357638.1,MGI:MGI:105084;gbkey=mRNA;gene=Satb1;product=special AT-rich sequence binding protein 1%2C transcript variant 5;transcript_id=NM_001357638.1;extra_copy_number=0
CM058257.1	Liftoff	exon	60006623	60006826	.	-	.	ID=exon-NM_001357638.1-10;Parent=rna-NM_001357638.1;Dbxref=GeneID:20230,GenBank:NM_001357638.1,MGI:MGI:105084;gbkey=mRNA;gene=Satb1;product=special AT-rich sequence binding protein 1%2C transcript variant 5;transcript_id=NM_001357638.1;extra_copy_number=0
CM058257.1	Liftoff	exon	60031855	60032010	.	-	.	ID=exon-NM_001357638.1-9;Parent=rna-NM_001357638.1;Dbxref=GeneID:20230,GenBank:NM_001357638.1,MGI:MGI:105084;gbkey=mRNA;gene=Satb1;product=special AT-rich sequence binding protein 1%2C transcript variant 5;transcript_id=NM_001357638.1;extra_copy_number=0
CM058257.1	Liftoff	exon	60039169	60039381	.	-	.	ID=exon-NM_001357638.1-8;Parent=rna-NM_001357638.1;Dbxref=GeneID:20230,GenBank:NM_001357638.1,MGI:MGI:105084;gbkey=mRNA;gene=Satb1;product=special AT-rich sequence binding protein 1%2C transcript variant 5;transcript_id=NM_001357638.1;extra_copy_number=0
CM058257.1	Liftoff	exon	60046575	60047029	.	-	.	ID=exon-NM_001357638.1-7;Parent=rna-NM_001357638.1;Dbxref=GeneID:20230,GenBank:NM_001357638.1,MGI:MGI:105084;gbkey=mRNA;gene=Satb1;product=special AT-rich sequence binding protein 1%2C transcript variant 5;transcript_id=NM_001357638.1;extra_copy_number=0
CM058257.1	Liftoff	exon	60049492	60049603	.	-	.	ID=exon-NM_001357638.1-6;Parent=rna-NM_001357638.1;Dbxref=GeneID:20230,GenBank:NM_001357638.1,MGI:MGI:105084;gbkey=mRNA;gene=Satb1;product=special AT-rich sequence binding protein 1%2C transcript variant 5;transcript_id=NM_001357638.1;extra_copy_number=0
CM058257.1	Liftoff	exon	60067415	60067538	.	-	.	ID=exon-NM_001357638.1-5;Parent=rna-NM_001357638.1;Dbxref=GeneID:20230,GenBank:NM_001357638.1,MGI:MGI:105084;gbkey=mRNA;gene=Satb1;product=special AT-rich sequence binding protein 1%2C transcript variant 5;transcript_id=NM_001357638.1;extra_copy_number=0
CM058257.1	Liftoff	exon	60068298	60068424	.	-	.	ID=exon-NM_001357638.1-4;Parent=rna-NM_001357638.1;Dbxref=GeneID:20230,GenBank:NM_001357638.1,MGI:MGI:105084;gbkey=mRNA;gene=Satb1;product=special AT-rich sequence binding protein 1%2C transcript variant 5;transcript_id=NM_001357638.1;extra_copy_number=0
CM058257.1	Liftoff	exon	60069181	60069357	.	-	.	ID=exon-NM_001357638.1-3;Parent=rna-NM_001357638.1;Dbxref=GeneID:20230,GenBank:NM_001357638.1,MGI:MGI:105084;gbkey=mRNA;gene=Satb1;product=special AT-rich sequence binding protein 1%2C transcript variant 5;transcript_id=NM_001357638.1;extra_copy_number=0
CM058257.1	Liftoff	exon	60073027	60073271	.	-	.	ID=exon-NM_001357638.1-2;Parent=rna-NM_001357638.1;Dbxref=GeneID:20230,GenBank:NM_001357638.1,MGI:MGI:105084;gbkey=mRNA;gene=Satb1;product=special AT-rich sequence binding protein 1%2C transcript variant 5;transcript_id=NM_001357638.1;extra_copy_number=0
CM058257.1	Liftoff	exon	60075741	60076168	.	-	.	ID=exon-NM_001357638.1-1;Parent=rna-NM_001357638.1;Dbxref=GeneID:20230,GenBank:NM_001357638.1,MGI:MGI:105084;gbkey=mRNA;gene=Satb1;product=special AT-rich sequence binding protein 1%2C transcript variant 5;transcript_id=NM_001357638.1;extra_copy_number=0
CM058257.1	Liftoff	CDS	60003875	60004390	.	-	.	ID=cds-NP_001344567.1;Parent=rna-NM_001357638.1;Dbxref=CCDS:CCDS28876.1,GeneID:20230,GenBank:NP_001344567.1,MGI:MGI:105084;Name=NP_001344567.1;Note=isoform 1 is encoded by transcript variant 5;gbkey=CDS;gene=Satb1;product=DNA-binding protein SATB1 isoform 1;protein_id=NP_001344567.1;extra_copy_number=0
CM058257.1	Liftoff	CDS	60006623	60006826	.	-	.	ID=cds-NP_001344567.1;Parent=rna-NM_001357638.1;Dbxref=CCDS:CCDS28876.1,GeneID:20230,GenBank:NP_001344567.1,MGI:MGI:105084;Name=NP_001344567.1;Note=isoform 1 is encoded by transcript variant 5;gbkey=CDS;gene=Satb1;product=DNA-binding protein SATB1 isoform 1;protein_id=NP_001344567.1;extra_copy_number=0
CM058257.1	Liftoff	CDS	60031855	60032010	.	-	.	ID=cds-NP_001344567.1;Parent=rna-NM_001357638.1;Dbxref=CCDS:CCDS28876.1,GeneID:20230,GenBank:NP_001344567.1,MGI:MGI:105084;Name=NP_001344567.1;Note=isoform 1 is encoded by transcript variant 5;gbkey=CDS;gene=Satb1;product=DNA-binding protein SATB1 isoform 1;protein_id=NP_001344567.1;extra_copy_number=0
CM058257.1	Liftoff	CDS	60039169	60039381	.	-	.	ID=cds-NP_001344567.1;Parent=rna-NM_001357638.1;Dbxref=CCDS:CCDS28876.1,GeneID:20230,GenBank:NP_001344567.1,MGI:MGI:105084;Name=NP_001344567.1;Note=isoform 1 is encoded by transcript variant 5;gbkey=CDS;gene=Satb1;product=DNA-binding protein SATB1 isoform 1;protein_id=NP_001344567.1;extra_copy_number=0
CM058257.1	Liftoff	CDS	60046575	60047029	.	-	.	ID=cds-NP_001344567.1;Parent=rna-NM_001357638.1;Dbxref=CCDS:CCDS28876.1,GeneID:20230,GenBank:NP_001344567.1,MGI:MGI:105084;Name=NP_001344567.1;Note=isoform 1 is encoded by transcript variant 5;gbkey=CDS;gene=Satb1;product=DNA-binding protein SATB1 isoform 1;protein_id=NP_001344567.1;extra_copy_number=0
CM058257.1	Liftoff	CDS	60049492	60049603	.	-	.	ID=cds-NP_001344567.1;Parent=rna-NM_001357638.1;Dbxref=CCDS:CCDS28876.1,GeneID:20230,GenBank:NP_001344567.1,MGI:MGI:105084;Name=NP_001344567.1;Note=isoform 1 is encoded by transcript variant 5;gbkey=CDS;gene=Satb1;product=DNA-binding protein SATB1 isoform 1;protein_id=NP_001344567.1;extra_copy_number=0
CM058257.1	Liftoff	CDS	60067415	60067538	.	-	.	ID=cds-NP_001344567.1;Parent=rna-NM_001357638.1;Dbxref=CCDS:CCDS28876.1,GeneID:20230,GenBank:NP_001344567.1,MGI:MGI:105084;Name=NP_001344567.1;Note=isoform 1 is encoded by transcript variant 5;gbkey=CDS;gene=Satb1;product=DNA-binding protein SATB1 isoform 1;protein_id=NP_001344567.1;extra_copy_number=0
CM058257.1	Liftoff	CDS	60068298	60068424	.	-	.	ID=cds-NP_001344567.1;Parent=rna-NM_001357638.1;Dbxref=CCDS:CCDS28876.1,GeneID:20230,GenBank:NP_001344567.1,MGI:MGI:105084;Name=NP_001344567.1;Note=isoform 1 is encoded by transcript variant 5;gbkey=CDS;gene=Satb1;product=DNA-binding protein SATB1 isoform 1;protein_id=NP_001344567.1;extra_copy_number=0
CM058257.1	Liftoff	CDS	60069181	60069357	.	-	.	ID=cds-NP_001344567.1;Parent=rna-NM_001357638.1;Dbxref=CCDS:CCDS28876.1,GeneID:20230,GenBank:NP_001344567.1,MGI:MGI:105084;Name=NP_001344567.1;Note=isoform 1 is encoded by transcript variant 5;gbkey=CDS;gene=Satb1;product=DNA-binding protein SATB1 isoform 1;protein_id=NP_001344567.1;extra_copy_number=0
CM058257.1	Liftoff	CDS	60073027	60073237	.	-	.	ID=cds-NP_001344567.1;Parent=rna-NM_001357638.1;Dbxref=CCDS:CCDS28876.1,GeneID:20230,GenBank:NP_001344567.1,MGI:MGI:105084;Name=NP_001344567.1;Note=isoform 1 is encoded by transcript variant 5;gbkey=CDS;gene=Satb1;product=DNA-binding protein SATB1 isoform 1;protein_id=NP_001344567.1;extra_copy_number=0
CM058257.1	Liftoff	mRNA	60000164	60076168	.	-	.	ID=rna-NM_001357640.1;Parent=gene-Satb1;Dbxref=GeneID:20230,GenBank:NM_001357640.1,MGI:MGI:105084;Name=NM_001357640.1;gbkey=mRNA;gene=Satb1;product=special AT-rich sequence binding protein 1%2C transcript variant 8;transcript_id=NM_001357640.1;matches_ref_protein=True;valid_ORF=True;extra_copy_number=0
CM058257.1	Liftoff	exon	60000164	60004390	.	-	.	ID=exon-NM_001357640.1-11;Parent=rna-NM_001357640.1;Dbxref=GeneID:20230,GenBank:NM_001357640.1,MGI:MGI:105084;gbkey=mRNA;gene=Satb1;product=special AT-rich sequence binding protein 1%2C transcript variant 8;transcript_id=NM_001357640.1;extra_copy_number=0
CM058257.1	Liftoff	exon	60006024	60006119	.	-	.	ID=exon-NM_001357640.1-10;Parent=rna-NM_001357640.1;Dbxref=GeneID:20230,GenBank:NM_001357640.1,MGI:MGI:105084;gbkey=mRNA;gene=Satb1;product=special AT-rich sequence binding protein 1%2C transcript variant 8;transcript_id=NM_001357640.1;extra_copy_number=0
CM058257.1	Liftoff	exon	60006623	60006826	.	-	.	ID=exon-NM_001357640.1-9;Parent=rna-NM_001357640.1;Dbxref=GeneID:20230,GenBank:NM_001357640.1,MGI:MGI:105084;gbkey=mRNA;gene=Satb1;product=special AT-rich sequence binding protein 1%2C transcript variant 8;transcript_id=NM_001357640.1;extra_copy_number=0
CM058257.1	Liftoff	exon	60039169	60039381	.	-	.	ID=exon-NM_001357640.1-8;Parent=rna-NM_001357640.1;Dbxref=GeneID:20230,GenBank:NM_001357640.1,MGI:MGI:105084;gbkey=mRNA;gene=Satb1;product=special AT-rich sequence binding protein 1%2C transcript variant 8;transcript_id=NM_001357640.1;extra_copy_number=0
CM058257.1	Liftoff	exon	60046575	60047029	.	-	.	ID=exon-NM_001357640.1-7;Parent=rna-NM_001357640.1;Dbxref=GeneID:20230,GenBank:NM_001357640.1,MGI:MGI:105084;gbkey=mRNA;gene=Satb1;product=special AT-rich sequence binding protein 1%2C transcript variant 8;transcript_id=NM_001357640.1;extra_copy_number=0
CM058257.1	Liftoff	exon	60049492	60049603	.	-	.	ID=exon-NM_001357640.1-6;Parent=rna-NM_001357640.1;Dbxref=GeneID:20230,GenBank:NM_001357640.1,MGI:MGI:105084;gbkey=mRNA;gene=Satb1;product=special AT-rich sequence binding protein 1%2C transcript variant 8;transcript_id=NM_001357640.1;extra_copy_number=0
CM058257.1	Liftoff	exon	60067415	60067538	.	-	.	ID=exon-NM_001357640.1-5;Parent=rna-NM_001357640.1;Dbxref=GeneID:20230,GenBank:NM_001357640.1,MGI:MGI:105084;gbkey=mRNA;gene=Satb1;product=special AT-rich sequence binding protein 1%2C transcript variant 8;transcript_id=NM_001357640.1;extra_copy_number=0
CM058257.1	Liftoff	exon	60068298	60068424	.	-	.	ID=exon-NM_001357640.1-4;Parent=rna-NM_001357640.1;Dbxref=GeneID:20230,GenBank:NM_001357640.1,MGI:MGI:105084;gbkey=mRNA;gene=Satb1;product=special AT-rich sequence binding protein 1%2C transcript variant 8;transcript_id=NM_001357640.1;extra_copy_number=0
CM058257.1	Liftoff	exon	60069181	60069357	.	-	.	ID=exon-NM_001357640.1-3;Parent=rna-NM_001357640.1;Dbxref=GeneID:20230,GenBank:NM_001357640.1,MGI:MGI:105084;gbkey=mRNA;gene=Satb1;product=special AT-rich sequence binding protein 1%2C transcript variant 8;transcript_id=NM_001357640.1;extra_copy_number=0
CM058257.1	Liftoff	exon	60073027	60073271	.	-	.	ID=exon-NM_001357640.1-2;Parent=rna-NM_001357640.1;Dbxref=GeneID:20230,GenBank:NM_001357640.1,MGI:MGI:105084;gbkey=mRNA;gene=Satb1;product=special AT-rich sequence binding protein 1%2C transcript variant 8;transcript_id=NM_001357640.1;extra_copy_number=0
CM058257.1	Liftoff	exon	60075752	60076168	.	-	.	ID=exon-NM_001357640.1-1;Parent=rna-NM_001357640.1;Dbxref=GeneID:20230,GenBank:NM_001357640.1,MGI:MGI:105084;gbkey=mRNA;gene=Satb1;product=special AT-rich sequence binding protein 1%2C transcript variant 8;transcript_id=NM_001357640.1;extra_copy_number=0
CM058257.1	Liftoff	CDS	60003875	60004390	.	-	.	ID=cds-NP_001344569.1;Parent=rna-NM_001357640.1;Dbxref=GeneID:20230,GenBank:NP_001344569.1,MGI:MGI:105084;Name=NP_001344569.1;Note=isoform 4 is encoded by transcript variant 8;gbkey=CDS;gene=Satb1;product=DNA-binding protein SATB1 isoform 4;protein_id=NP_001344569.1;extra_copy_number=0
CM058257.1	Liftoff	CDS	60006024	60006119	.	-	.	ID=cds-NP_001344569.1;Parent=rna-NM_001357640.1;Dbxref=GeneID:20230,GenBank:NP_001344569.1,MGI:MGI:105084;Name=NP_001344569.1;Note=isoform 4 is encoded by transcript variant 8;gbkey=CDS;gene=Satb1;product=DNA-binding protein SATB1 isoform 4;protein_id=NP_001344569.1;extra_copy_number=0
CM058257.1	Liftoff	CDS	60006623	60006826	.	-	.	ID=cds-NP_001344569.1;Parent=rna-NM_001357640.1;Dbxref=GeneID:20230,GenBank:NP_001344569.1,MGI:MGI:105084;Name=NP_001344569.1;Note=isoform 4 is encoded by transcript variant 8;gbkey=CDS;gene=Satb1;product=DNA-binding protein SATB1 isoform 4;protein_id=NP_001344569.1;extra_copy_number=0
CM058257.1	Liftoff	CDS	60039169	60039381	.	-	.	ID=cds-NP_001344569.1;Parent=rna-NM_001357640.1;Dbxref=GeneID:20230,GenBank:NP_001344569.1,MGI:MGI:105084;Name=NP_001344569.1;Note=isoform 4 is encoded by transcript variant 8;gbkey=CDS;gene=Satb1;product=DNA-binding protein SATB1 isoform 4;protein_id=NP_001344569.1;extra_copy_number=0
CM058257.1	Liftoff	CDS	60046575	60047029	.	-	.	ID=cds-NP_001344569.1;Parent=rna-NM_001357640.1;Dbxref=GeneID:20230,GenBank:NP_001344569.1,MGI:MGI:105084;Name=NP_001344569.1;Note=isoform 4 is encoded by transcript variant 8;gbkey=CDS;gene=Satb1;product=DNA-binding protein SATB1 isoform 4;protein_id=NP_001344569.1;extra_copy_number=0
CM058257.1	Liftoff	CDS	60049492	60049603	.	-	.	ID=cds-NP_001344569.1;Parent=rna-NM_001357640.1;Dbxref=GeneID:20230,GenBank:NP_001344569.1,MGI:MGI:105084;Name=NP_001344569.1;Note=isoform 4 is encoded by transcript variant 8;gbkey=CDS;gene=Satb1;product=DNA-binding protein SATB1 isoform 4;protein_id=NP_001344569.1;extra_copy_number=0
CM058257.1	Liftoff	CDS	60067415	60067538	.	-	.	ID=cds-NP_001344569.1;Parent=rna-NM_001357640.1;Dbxref=GeneID:20230,GenBank:NP_001344569.1,MGI:MGI:105084;Name=NP_001344569.1;Note=isoform 4 is encoded by transcript variant 8;gbkey=CDS;gene=Satb1;product=DNA-binding protein SATB1 isoform 4;protein_id=NP_001344569.1;extra_copy_number=0
CM058257.1	Liftoff	CDS	60068298	60068424	.	-	.	ID=cds-NP_001344569.1;Parent=rna-NM_001357640.1;Dbxref=GeneID:20230,GenBank:NP_001344569.1,MGI:MGI:105084;Name=NP_001344569.1;Note=isoform 4 is encoded by transcript variant 8;gbkey=CDS;gene=Satb1;product=DNA-binding protein SATB1 isoform 4;protein_id=NP_001344569.1;extra_copy_number=0
CM058257.1	Liftoff	CDS	60069181	60069357	.	-	.	ID=cds-NP_001344569.1;Parent=rna-NM_001357640.1;Dbxref=GeneID:20230,GenBank:NP_001344569.1,MGI:MGI:105084;Name=NP_001344569.1;Note=isoform 4 is encoded by transcript variant 8;gbkey=CDS;gene=Satb1;product=DNA-binding protein SATB1 isoform 4;protein_id=NP_001344569.1;extra_copy_number=0
CM058257.1	Liftoff	CDS	60073027	60073237	.	-	.	ID=cds-NP_001344569.1;Parent=rna-NM_001357640.1;Dbxref=GeneID:20230,GenBank:NP_001344569.1,MGI:MGI:105084;Name=NP_001344569.1;Note=isoform 4 is encoded by transcript variant 8;gbkey=CDS;gene=Satb1;product=DNA-binding protein SATB1 isoform 4;protein_id=NP_001344569.1;extra_copy_number=0
CM058257.1	Liftoff	mRNA	60000164	60096629	.	-	.	ID=rna-NM_009122.2;Parent=gene-Satb1;Dbxref=GeneID:20230,GenBank:NM_009122.2,MGI:MGI:105084;Name=NM_009122.2;gbkey=mRNA;gene=Satb1;product=special AT-rich sequence binding protein 1%2C transcript variant 2;tag=RefSeq Select;transcript_id=NM_009122.2;matches_ref_protein=True;valid_ORF=True;extra_copy_number=0
CM058257.1	Liftoff	exon	60000164	60004390	.	-	.	ID=exon-NM_009122.2-11;Parent=rna-NM_009122.2;Dbxref=GeneID:20230,GenBank:NM_009122.2,MGI:MGI:105084;gbkey=mRNA;gene=Satb1;product=special AT-rich sequence binding protein 1%2C transcript variant 2;tag=RefSeq Select;transcript_id=NM_009122.2;extra_copy_number=0
CM058257.1	Liftoff	exon	60006623	60006826	.	-	.	ID=exon-NM_009122.2-10;Parent=rna-NM_009122.2;Dbxref=GeneID:20230,GenBank:NM_009122.2,MGI:MGI:105084;gbkey=mRNA;gene=Satb1;product=special AT-rich sequence binding protein 1%2C transcript variant 2;tag=RefSeq Select;transcript_id=NM_009122.2;extra_copy_number=0
CM058257.1	Liftoff	exon	60031855	60032010	.	-	.	ID=exon-NM_009122.2-9;Parent=rna-NM_009122.2;Dbxref=GeneID:20230,GenBank:NM_009122.2,MGI:MGI:105084;gbkey=mRNA;gene=Satb1;product=special AT-rich sequence binding protein 1%2C transcript variant 2;tag=RefSeq Select;transcript_id=NM_009122.2;extra_copy_number=0
CM058257.1	Liftoff	exon	60039169	60039381	.	-	.	ID=exon-NM_009122.2-8;Parent=rna-NM_009122.2;Dbxref=GeneID:20230,GenBank:NM_009122.2,MGI:MGI:105084;gbkey=mRNA;gene=Satb1;product=special AT-rich sequence binding protein 1%2C transcript variant 2;tag=RefSeq Select;transcript_id=NM_009122.2;extra_copy_number=0
CM058257.1	Liftoff	exon	60046575	60047029	.	-	.	ID=exon-NM_009122.2-7;Parent=rna-NM_009122.2;Dbxref=GeneID:20230,GenBank:NM_009122.2,MGI:MGI:105084;gbkey=mRNA;gene=Satb1;product=special AT-rich sequence binding protein 1%2C transcript variant 2;tag=RefSeq Select;transcript_id=NM_009122.2;extra_copy_number=0
CM058257.1	Liftoff	exon	60049492	60049603	.	-	.	ID=exon-NM_009122.2-6;Parent=rna-NM_009122.2;Dbxref=GeneID:20230,GenBank:NM_009122.2,MGI:MGI:105084;gbkey=mRNA;gene=Satb1;product=special AT-rich sequence binding protein 1%2C transcript variant 2;tag=RefSeq Select;transcript_id=NM_009122.2;extra_copy_number=0
CM058257.1	Liftoff	exon	60067415	60067538	.	-	.	ID=exon-NM_009122.2-5;Parent=rna-NM_009122.2;Dbxref=GeneID:20230,GenBank:NM_009122.2,MGI:MGI:105084;gbkey=mRNA;gene=Satb1;product=special AT-rich sequence binding protein 1%2C transcript variant 2;tag=RefSeq Select;transcript_id=NM_009122.2;extra_copy_number=0
CM058257.1	Liftoff	exon	60068298	60068424	.	-	.	ID=exon-NM_009122.2-4;Parent=rna-NM_009122.2;Dbxref=GeneID:20230,GenBank:NM_009122.2,MGI:MGI:105084;gbkey=mRNA;gene=Satb1;product=special AT-rich sequence binding protein 1%2C transcript variant 2;tag=RefSeq Select;transcript_id=NM_009122.2;extra_copy_number=0
CM058257.1	Liftoff	exon	60069181	60069357	.	-	.	ID=exon-NM_009122.2-3;Parent=rna-NM_009122.2;Dbxref=GeneID:20230,GenBank:NM_009122.2,MGI:MGI:105084;gbkey=mRNA;gene=Satb1;product=special AT-rich sequence binding protein 1%2C transcript variant 2;tag=RefSeq Select;transcript_id=NM_009122.2;extra_copy_number=0
CM058257.1	Liftoff	exon	60073027	60073271	.	-	.	ID=exon-NM_009122.2-2;Parent=rna-NM_009122.2;Dbxref=GeneID:20230,GenBank:NM_009122.2,MGI:MGI:105084;gbkey=mRNA;gene=Satb1;product=special AT-rich sequence binding protein 1%2C transcript variant 2;tag=RefSeq Select;transcript_id=NM_009122.2;extra_copy_number=0
CM058257.1	Liftoff	exon	60096452	60096629	.	-	.	ID=exon-NM_009122.2-1;Parent=rna-NM_009122.2;Dbxref=GeneID:20230,GenBank:NM_009122.2,MGI:MGI:105084;gbkey=mRNA;gene=Satb1;product=special AT-rich sequence binding protein 1%2C transcript variant 2;tag=RefSeq Select;transcript_id=NM_009122.2;extra_copy_number=0
CM058257.1	Liftoff	CDS	60003875	60004390	.	-	.	ID=cds-NP_033148.2;Parent=rna-NM_009122.2;Dbxref=CCDS:CCDS28876.1,GeneID:20230,GenBank:NP_033148.2,MGI:MGI:105084;Name=NP_033148.2;Note=isoform 1 is encoded by transcript variant 2;gbkey=CDS;gene=Satb1;product=DNA-binding protein SATB1 isoform 1;protein_id=NP_033148.2;tag=RefSeq Select;extra_copy_number=0
CM058257.1	Liftoff	CDS	60006623	60006826	.	-	.	ID=cds-NP_033148.2;Parent=rna-NM_009122.2;Dbxref=CCDS:CCDS28876.1,GeneID:20230,GenBank:NP_033148.2,MGI:MGI:105084;Name=NP_033148.2;Note=isoform 1 is encoded by transcript variant 2;gbkey=CDS;gene=Satb1;product=DNA-binding protein SATB1 isoform 1;protein_id=NP_033148.2;tag=RefSeq Select;extra_copy_number=0
CM058257.1	Liftoff	CDS	60031855	60032010	.	-	.	ID=cds-NP_033148.2;Parent=rna-NM_009122.2;Dbxref=CCDS:CCDS28876.1,GeneID:20230,GenBank:NP_033148.2,MGI:MGI:105084;Name=NP_033148.2;Note=isoform 1 is encoded by transcript variant 2;gbkey=CDS;gene=Satb1;product=DNA-binding protein SATB1 isoform 1;protein_id=NP_033148.2;tag=RefSeq Select;extra_copy_number=0
CM058257.1	Liftoff	CDS	60039169	60039381	.	-	.	ID=cds-NP_033148.2;Parent=rna-NM_009122.2;Dbxref=CCDS:CCDS28876.1,GeneID:20230,GenBank:NP_033148.2,MGI:MGI:105084;Name=NP_033148.2;Note=isoform 1 is encoded by transcript variant 2;gbkey=CDS;gene=Satb1;product=DNA-binding protein SATB1 isoform 1;protein_id=NP_033148.2;tag=RefSeq Select;extra_copy_number=0
CM058257.1	Liftoff	CDS	60046575	60047029	.	-	.	ID=cds-NP_033148.2;Parent=rna-NM_009122.2;Dbxref=CCDS:CCDS28876.1,GeneID:20230,GenBank:NP_033148.2,MGI:MGI:105084;Name=NP_033148.2;Note=isoform 1 is encoded by transcript variant 2;gbkey=CDS;gene=Satb1;product=DNA-binding protein SATB1 isoform 1;protein_id=NP_033148.2;tag=RefSeq Select;extra_copy_number=0
CM058257.1	Liftoff	CDS	60049492	60049603	.	-	.	ID=cds-NP_033148.2;Parent=rna-NM_009122.2;Dbxref=CCDS:CCDS28876.1,GeneID:20230,GenBank:NP_033148.2,MGI:MGI:105084;Name=NP_033148.2;Note=isoform 1 is encoded by transcript variant 2;gbkey=CDS;gene=Satb1;product=DNA-binding protein SATB1 isoform 1;protein_id=NP_033148.2;tag=RefSeq Select;extra_copy_number=0
CM058257.1	Liftoff	CDS	60067415	60067538	.	-	.	ID=cds-NP_033148.2;Parent=rna-NM_009122.2;Dbxref=CCDS:CCDS28876.1,GeneID:20230,GenBank:NP_033148.2,MGI:MGI:105084;Name=NP_033148.2;Note=isoform 1 is encoded by transcript variant 2;gbkey=CDS;gene=Satb1;product=DNA-binding protein SATB1 isoform 1;protein_id=NP_033148.2;tag=RefSeq Select;extra_copy_number=0
CM058257.1	Liftoff	CDS	60068298	60068424	.	-	.	ID=cds-NP_033148.2;Parent=rna-NM_009122.2;Dbxref=CCDS:CCDS28876.1,GeneID:20230,GenBank:NP_033148.2,MGI:MGI:105084;Name=NP_033148.2;Note=isoform 1 is encoded by transcript variant 2;gbkey=CDS;gene=Satb1;product=DNA-binding protein SATB1 isoform 1;protein_id=NP_033148.2;tag=RefSeq Select;extra_copy_number=0
CM058257.1	Liftoff	CDS	60069181	60069357	.	-	.	ID=cds-NP_033148.2;Parent=rna-NM_009122.2;Dbxref=CCDS:CCDS28876.1,GeneID:20230,GenBank:NP_033148.2,MGI:MGI:105084;Name=NP_033148.2;Note=isoform 1 is encoded by transcript variant 2;gbkey=CDS;gene=Satb1;product=DNA-binding protein SATB1 isoform 1;protein_id=NP_033148.2;tag=RefSeq Select;extra_copy_number=0
CM058257.1	Liftoff	CDS	60073027	60073237	.	-	.	ID=cds-NP_033148.2;Parent=rna-NM_009122.2;Dbxref=CCDS:CCDS28876.1,GeneID:20230,GenBank:NP_033148.2,MGI:MGI:105084;Name=NP_033148.2;Note=isoform 1 is encoded by transcript variant 2;gbkey=CDS;gene=Satb1;product=DNA-binding protein SATB1 isoform 1;protein_id=NP_033148.2;tag=RefSeq Select;extra_copy_number=0
CM058257.1	Liftoff	mRNA	60000569	60093736	.	-	.	ID=rna-XM_006523925.3;Parent=gene-Satb1;Dbxref=GeneID:20230,GenBank:XM_006523925.3,MGI:MGI:105084;Name=XM_006523925.3;gbkey=mRNA;gene=Satb1;model_evidence=Supporting evidence includes similarity to: 4 mRNAs%2C 19 ESTs%2C 5 Proteins%2C 1525 long SRA reads%2C and 100%25 coverage of the annotated genomic feature by RNAseq alignments%2C including 9 samples with support for all annotated introns;product=special AT-rich sequence binding protein 1%2C transcript variant X2;transcript_id=XM_006523925.3;matches_ref_protein=True;valid_ORF=True;extra_copy_number=0
CM058257.1	Liftoff	exon	60000569	60004390	.	-	.	ID=exon-XM_006523925.3-12;Parent=rna-XM_006523925.3;Dbxref=GeneID:20230,GenBank:XM_006523925.3,MGI:MGI:105084;gbkey=mRNA;gene=Satb1;product=special AT-rich sequence binding protein 1%2C transcript variant X2;transcript_id=XM_006523925.3;extra_copy_number=0
CM058257.1	Liftoff	exon	60006024	60006119	.	-	.	ID=exon-XM_006523925.3-11;Parent=rna-XM_006523925.3;Dbxref=GeneID:20230,GenBank:XM_006523925.3,MGI:MGI:105084;gbkey=mRNA;gene=Satb1;product=special AT-rich sequence binding protein 1%2C transcript variant X2;transcript_id=XM_006523925.3;extra_copy_number=0
CM058257.1	Liftoff	exon	60006623	60006826	.	-	.	ID=exon-XM_006523925.3-10;Parent=rna-XM_006523925.3;Dbxref=GeneID:20230,GenBank:XM_006523925.3,MGI:MGI:105084;gbkey=mRNA;gene=Satb1;product=special AT-rich sequence binding protein 1%2C transcript variant X2;transcript_id=XM_006523925.3;extra_copy_number=0
CM058257.1	Liftoff	exon	60031855	60032010	.	-	.	ID=exon-XM_006523925.3-9;Parent=rna-XM_006523925.3;Dbxref=GeneID:20230,GenBank:XM_006523925.3,MGI:MGI:105084;gbkey=mRNA;gene=Satb1;product=special AT-rich sequence binding protein 1%2C transcript variant X2;transcript_id=XM_006523925.3;extra_copy_number=0
CM058257.1	Liftoff	exon	60039169	60039381	.	-	.	ID=exon-XM_006523925.3-8;Parent=rna-XM_006523925.3;Dbxref=GeneID:20230,GenBank:XM_006523925.3,MGI:MGI:105084;gbkey=mRNA;gene=Satb1;product=special AT-rich sequence binding protein 1%2C transcript variant X2;transcript_id=XM_006523925.3;extra_copy_number=0
CM058257.1	Liftoff	exon	60046575	60047029	.	-	.	ID=exon-XM_006523925.3-7;Parent=rna-XM_006523925.3;Dbxref=GeneID:20230,GenBank:XM_006523925.3,MGI:MGI:105084;gbkey=mRNA;gene=Satb1;product=special AT-rich sequence binding protein 1%2C transcript variant X2;transcript_id=XM_006523925.3;extra_copy_number=0
CM058257.1	Liftoff	exon	60049492	60049603	.	-	.	ID=exon-XM_006523925.3-6;Parent=rna-XM_006523925.3;Dbxref=GeneID:20230,GenBank:XM_006523925.3,MGI:MGI:105084;gbkey=mRNA;gene=Satb1;product=special AT-rich sequence binding protein 1%2C transcript variant X2;transcript_id=XM_006523925.3;extra_copy_number=0
CM058257.1	Liftoff	exon	60067415	60067538	.	-	.	ID=exon-XM_006523925.3-5;Parent=rna-XM_006523925.3;Dbxref=GeneID:20230,GenBank:XM_006523925.3,MGI:MGI:105084;gbkey=mRNA;gene=Satb1;product=special AT-rich sequence binding protein 1%2C transcript variant X2;transcript_id=XM_006523925.3;extra_copy_number=0
CM058257.1	Liftoff	exon	60068298	60068424	.	-	.	ID=exon-XM_006523925.3-4;Parent=rna-XM_006523925.3;Dbxref=GeneID:20230,GenBank:XM_006523925.3,MGI:MGI:105084;gbkey=mRNA;gene=Satb1;product=special AT-rich sequence binding protein 1%2C transcript variant X2;transcript_id=XM_006523925.3;extra_copy_number=0
CM058257.1	Liftoff	exon	60069181	60069357	.	-	.	ID=exon-XM_006523925.3-3;Parent=rna-XM_006523925.3;Dbxref=GeneID:20230,GenBank:XM_006523925.3,MGI:MGI:105084;gbkey=mRNA;gene=Satb1;product=special AT-rich sequence binding protein 1%2C transcript variant X2;transcript_id=XM_006523925.3;extra_copy_number=0
CM058257.1	Liftoff	exon	60073027	60073271	.	-	.	ID=exon-XM_006523925.3-2;Parent=rna-XM_006523925.3;Dbxref=GeneID:20230,GenBank:XM_006523925.3,MGI:MGI:105084;gbkey=mRNA;gene=Satb1;product=special AT-rich sequence binding protein 1%2C transcript variant X2;transcript_id=XM_006523925.3;extra_copy_number=0
CM058257.1	Liftoff	exon	60090420	60093736	.	-	.	ID=exon-XM_006523925.3-1;Parent=rna-XM_006523925.3;Dbxref=GeneID:20230,GenBank:XM_006523925.3,MGI:MGI:105084;gbkey=mRNA;gene=Satb1;product=special AT-rich sequence binding protein 1%2C transcript variant X2;transcript_id=XM_006523925.3;extra_copy_number=0
CM058257.1	Liftoff	CDS	60003875	60004390	.	-	.	ID=cds-XP_006523988.1;Parent=rna-XM_006523925.3;Dbxref=GeneID:20230,GenBank:XP_006523988.1,MGI:MGI:105084;Name=XP_006523988.1;gbkey=CDS;gene=Satb1;product=DNA-binding protein SATB1 isoform X1;protein_id=XP_006523988.1;extra_copy_number=0
CM058257.1	Liftoff	CDS	60006024	60006119	.	-	.	ID=cds-XP_006523988.1;Parent=rna-XM_006523925.3;Dbxref=GeneID:20230,GenBank:XP_006523988.1,MGI:MGI:105084;Name=XP_006523988.1;gbkey=CDS;gene=Satb1;product=DNA-binding protein SATB1 isoform X1;protein_id=XP_006523988.1;extra_copy_number=0
CM058257.1	Liftoff	CDS	60006623	60006826	.	-	.	ID=cds-XP_006523988.1;Parent=rna-XM_006523925.3;Dbxref=GeneID:20230,GenBank:XP_006523988.1,MGI:MGI:105084;Name=XP_006523988.1;gbkey=CDS;gene=Satb1;product=DNA-binding protein SATB1 isoform X1;protein_id=XP_006523988.1;extra_copy_number=0
CM058257.1	Liftoff	CDS	60031855	60032010	.	-	.	ID=cds-XP_006523988.1;Parent=rna-XM_006523925.3;Dbxref=GeneID:20230,GenBank:XP_006523988.1,MGI:MGI:105084;Name=XP_006523988.1;gbkey=CDS;gene=Satb1;product=DNA-binding protein SATB1 isoform X1;protein_id=XP_006523988.1;extra_copy_number=0
CM058257.1	Liftoff	CDS	60039169	60039381	.	-	.	ID=cds-XP_006523988.1;Parent=rna-XM_006523925.3;Dbxref=GeneID:20230,GenBank:XP_006523988.1,MGI:MGI:105084;Name=XP_006523988.1;gbkey=CDS;gene=Satb1;product=DNA-binding protein SATB1 isoform X1;protein_id=XP_006523988.1;extra_copy_number=0
CM058257.1	Liftoff	CDS	60046575	60047029	.	-	.	ID=cds-XP_006523988.1;Parent=rna-XM_006523925.3;Dbxref=GeneID:20230,GenBank:XP_006523988.1,MGI:MGI:105084;Name=XP_006523988.1;gbkey=CDS;gene=Satb1;product=DNA-binding protein SATB1 isoform X1;protein_id=XP_006523988.1;extra_copy_number=0
CM058257.1	Liftoff	CDS	60049492	60049603	.	-	.	ID=cds-XP_006523988.1;Parent=rna-XM_006523925.3;Dbxref=GeneID:20230,GenBank:XP_006523988.1,MGI:MGI:105084;Name=XP_006523988.1;gbkey=CDS;gene=Satb1;product=DNA-binding protein SATB1 isoform X1;protein_id=XP_006523988.1;extra_copy_number=0
CM058257.1	Liftoff	CDS	60067415	60067538	.	-	.	ID=cds-XP_006523988.1;Parent=rna-XM_006523925.3;Dbxref=GeneID:20230,GenBank:XP_006523988.1,MGI:MGI:105084;Name=XP_006523988.1;gbkey=CDS;gene=Satb1;product=DNA-binding protein SATB1 isoform X1;protein_id=XP_006523988.1;extra_copy_number=0
CM058257.1	Liftoff	CDS	60068298	60068424	.	-	.	ID=cds-XP_006523988.1;Parent=rna-XM_006523925.3;Dbxref=GeneID:20230,GenBank:XP_006523988.1,MGI:MGI:105084;Name=XP_006523988.1;gbkey=CDS;gene=Satb1;product=DNA-binding protein SATB1 isoform X1;protein_id=XP_006523988.1;extra_copy_number=0
CM058257.1	Liftoff	CDS	60069181	60069357	.	-	.	ID=cds-XP_006523988.1;Parent=rna-XM_006523925.3;Dbxref=GeneID:20230,GenBank:XP_006523988.1,MGI:MGI:105084;Name=XP_006523988.1;gbkey=CDS;gene=Satb1;product=DNA-binding protein SATB1 isoform X1;protein_id=XP_006523988.1;extra_copy_number=0
CM058257.1	Liftoff	CDS	60073027	60073237	.	-	.	ID=cds-XP_006523988.1;Parent=rna-XM_006523925.3;Dbxref=GeneID:20230,GenBank:XP_006523988.1,MGI:MGI:105084;Name=XP_006523988.1;gbkey=CDS;gene=Satb1;product=DNA-binding protein SATB1 isoform X1;protein_id=XP_006523988.1;extra_copy_number=0
CM058257.1	Liftoff	mRNA	60000569	60097270	.	-	.	ID=rna-XM_006523926.5;Parent=gene-Satb1;Dbxref=GeneID:20230,GenBank:XM_006523926.5,MGI:MGI:105084;Name=XM_006523926.5;gbkey=mRNA;gene=Satb1;model_evidence=Supporting evidence includes similarity to: 3 mRNAs%2C 17 ESTs%2C 5 Proteins%2C 1516 long SRA reads%2C and 100%25 coverage of the annotated genomic feature by RNAseq alignments%2C including 6 samples with support for all annotated introns;product=special AT-rich sequence binding protein 1%2C transcript variant X3;transcript_id=XM_006523926.5;matches_ref_protein=True;valid_ORF=True;extra_copy_number=0
CM058257.1	Liftoff	exon	60000569	60004390	.	-	.	ID=exon-XM_006523926.5-12;Parent=rna-XM_006523926.5;Dbxref=GeneID:20230,GenBank:XM_006523926.5,MGI:MGI:105084;gbkey=mRNA;gene=Satb1;product=special AT-rich sequence binding protein 1%2C transcript variant X3;transcript_id=XM_006523926.5;extra_copy_number=0
CM058257.1	Liftoff	exon	60006024	60006119	.	-	.	ID=exon-XM_006523926.5-11;Parent=rna-XM_006523926.5;Dbxref=GeneID:20230,GenBank:XM_006523926.5,MGI:MGI:105084;gbkey=mRNA;gene=Satb1;product=special AT-rich sequence binding protein 1%2C transcript variant X3;transcript_id=XM_006523926.5;extra_copy_number=0
CM058257.1	Liftoff	exon	60006623	60006826	.	-	.	ID=exon-XM_006523926.5-10;Parent=rna-XM_006523926.5;Dbxref=GeneID:20230,GenBank:XM_006523926.5,MGI:MGI:105084;gbkey=mRNA;gene=Satb1;product=special AT-rich sequence binding protein 1%2C transcript variant X3;transcript_id=XM_006523926.5;extra_copy_number=0
CM058257.1	Liftoff	exon	60031855	60032010	.	-	.	ID=exon-XM_006523926.5-9;Parent=rna-XM_006523926.5;Dbxref=GeneID:20230,GenBank:XM_006523926.5,MGI:MGI:105084;gbkey=mRNA;gene=Satb1;product=special AT-rich sequence binding protein 1%2C transcript variant X3;transcript_id=XM_006523926.5;extra_copy_number=0
CM058257.1	Liftoff	exon	60039169	60039381	.	-	.	ID=exon-XM_006523926.5-8;Parent=rna-XM_006523926.5;Dbxref=GeneID:20230,GenBank:XM_006523926.5,MGI:MGI:105084;gbkey=mRNA;gene=Satb1;product=special AT-rich sequence binding protein 1%2C transcript variant X3;transcript_id=XM_006523926.5;extra_copy_number=0
CM058257.1	Liftoff	exon	60046575	60047029	.	-	.	ID=exon-XM_006523926.5-7;Parent=rna-XM_006523926.5;Dbxref=GeneID:20230,GenBank:XM_006523926.5,MGI:MGI:105084;gbkey=mRNA;gene=Satb1;product=special AT-rich sequence binding protein 1%2C transcript variant X3;transcript_id=XM_006523926.5;extra_copy_number=0
CM058257.1	Liftoff	exon	60049492	60049603	.	-	.	ID=exon-XM_006523926.5-6;Parent=rna-XM_006523926.5;Dbxref=GeneID:20230,GenBank:XM_006523926.5,MGI:MGI:105084;gbkey=mRNA;gene=Satb1;product=special AT-rich sequence binding protein 1%2C transcript variant X3;transcript_id=XM_006523926.5;extra_copy_number=0
CM058257.1	Liftoff	exon	60067415	60067538	.	-	.	ID=exon-XM_006523926.5-5;Parent=rna-XM_006523926.5;Dbxref=GeneID:20230,GenBank:XM_006523926.5,MGI:MGI:105084;gbkey=mRNA;gene=Satb1;product=special AT-rich sequence binding protein 1%2C transcript variant X3;transcript_id=XM_006523926.5;extra_copy_number=0
CM058257.1	Liftoff	exon	60068298	60068424	.	-	.	ID=exon-XM_006523926.5-4;Parent=rna-XM_006523926.5;Dbxref=GeneID:20230,GenBank:XM_006523926.5,MGI:MGI:105084;gbkey=mRNA;gene=Satb1;product=special AT-rich sequence binding protein 1%2C transcript variant X3;transcript_id=XM_006523926.5;extra_copy_number=0
CM058257.1	Liftoff	exon	60069181	60069357	.	-	.	ID=exon-XM_006523926.5-3;Parent=rna-XM_006523926.5;Dbxref=GeneID:20230,GenBank:XM_006523926.5,MGI:MGI:105084;gbkey=mRNA;gene=Satb1;product=special AT-rich sequence binding protein 1%2C transcript variant X3;transcript_id=XM_006523926.5;extra_copy_number=0
CM058257.1	Liftoff	exon	60073027	60073271	.	-	.	ID=exon-XM_006523926.5-2;Parent=rna-XM_006523926.5;Dbxref=GeneID:20230,GenBank:XM_006523926.5,MGI:MGI:105084;gbkey=mRNA;gene=Satb1;product=special AT-rich sequence binding protein 1%2C transcript variant X3;transcript_id=XM_006523926.5;extra_copy_number=0
CM058257.1	Liftoff	exon	60097145	60097270	.	-	.	ID=exon-XM_006523926.5-1;Parent=rna-XM_006523926.5;Dbxref=GeneID:20230,GenBank:XM_006523926.5,MGI:MGI:105084;gbkey=mRNA;gene=Satb1;product=special AT-rich sequence binding protein 1%2C transcript variant X3;transcript_id=XM_006523926.5;extra_copy_number=0
CM058257.1	Liftoff	CDS	60003875	60004390	.	-	.	ID=cds-XP_006523989.1;Parent=rna-XM_006523926.5;Dbxref=GeneID:20230,GenBank:XP_006523989.1,MGI:MGI:105084;Name=XP_006523989.1;gbkey=CDS;gene=Satb1;product=DNA-binding protein SATB1 isoform X1;protein_id=XP_006523989.1;extra_copy_number=0
CM058257.1	Liftoff	CDS	60006024	60006119	.	-	.	ID=cds-XP_006523989.1;Parent=rna-XM_006523926.5;Dbxref=GeneID:20230,GenBank:XP_006523989.1,MGI:MGI:105084;Name=XP_006523989.1;gbkey=CDS;gene=Satb1;product=DNA-binding protein SATB1 isoform X1;protein_id=XP_006523989.1;extra_copy_number=0
CM058257.1	Liftoff	CDS	60006623	60006826	.	-	.	ID=cds-XP_006523989.1;Parent=rna-XM_006523926.5;Dbxref=GeneID:20230,GenBank:XP_006523989.1,MGI:MGI:105084;Name=XP_006523989.1;gbkey=CDS;gene=Satb1;product=DNA-binding protein SATB1 isoform X1;protein_id=XP_006523989.1;extra_copy_number=0
CM058257.1	Liftoff	CDS	60031855	60032010	.	-	.	ID=cds-XP_006523989.1;Parent=rna-XM_006523926.5;Dbxref=GeneID:20230,GenBank:XP_006523989.1,MGI:MGI:105084;Name=XP_006523989.1;gbkey=CDS;gene=Satb1;product=DNA-binding protein SATB1 isoform X1;protein_id=XP_006523989.1;extra_copy_number=0
CM058257.1	Liftoff	CDS	60039169	60039381	.	-	.	ID=cds-XP_006523989.1;Parent=rna-XM_006523926.5;Dbxref=GeneID:20230,GenBank:XP_006523989.1,MGI:MGI:105084;Name=XP_006523989.1;gbkey=CDS;gene=Satb1;product=DNA-binding protein SATB1 isoform X1;protein_id=XP_006523989.1;extra_copy_number=0
CM058257.1	Liftoff	CDS	60046575	60047029	.	-	.	ID=cds-XP_006523989.1;Parent=rna-XM_006523926.5;Dbxref=GeneID:20230,GenBank:XP_006523989.1,MGI:MGI:105084;Name=XP_006523989.1;gbkey=CDS;gene=Satb1;product=DNA-binding protein SATB1 isoform X1;protein_id=XP_006523989.1;extra_copy_number=0
CM058257.1	Liftoff	CDS	60049492	60049603	.	-	.	ID=cds-XP_006523989.1;Parent=rna-XM_006523926.5;Dbxref=GeneID:20230,GenBank:XP_006523989.1,MGI:MGI:105084;Name=XP_006523989.1;gbkey=CDS;gene=Satb1;product=DNA-binding protein SATB1 isoform X1;protein_id=XP_006523989.1;extra_copy_number=0
CM058257.1	Liftoff	CDS	60067415	60067538	.	-	.	ID=cds-XP_006523989.1;Parent=rna-XM_006523926.5;Dbxref=GeneID:20230,GenBank:XP_006523989.1,MGI:MGI:105084;Name=XP_006523989.1;gbkey=CDS;gene=Satb1;product=DNA-binding protein SATB1 isoform X1;protein_id=XP_006523989.1;extra_copy_number=0
CM058257.1	Liftoff	CDS	60068298	60068424	.	-	.	ID=cds-XP_006523989.1;Parent=rna-XM_006523926.5;Dbxref=GeneID:20230,GenBank:XP_006523989.1,MGI:MGI:105084;Name=XP_006523989.1;gbkey=CDS;gene=Satb1;product=DNA-binding protein SATB1 isoform X1;protein_id=XP_006523989.1;extra_copy_number=0
CM058257.1	Liftoff	CDS	60069181	60069357	.	-	.	ID=cds-XP_006523989.1;Parent=rna-XM_006523926.5;Dbxref=GeneID:20230,GenBank:XP_006523989.1,MGI:MGI:105084;Name=XP_006523989.1;gbkey=CDS;gene=Satb1;product=DNA-binding protein SATB1 isoform X1;protein_id=XP_006523989.1;extra_copy_number=0
CM058257.1	Liftoff	CDS	60073027	60073237	.	-	.	ID=cds-XP_006523989.1;Parent=rna-XM_006523926.5;Dbxref=GeneID:20230,GenBank:XP_006523989.1,MGI:MGI:105084;Name=XP_006523989.1;gbkey=CDS;gene=Satb1;product=DNA-binding protein SATB1 isoform X1;protein_id=XP_006523989.1;extra_copy_number=0
CM058257.1	Liftoff	mRNA	60000569	60078984	.	-	.	ID=rna-XM_017317366.3;Parent=gene-Satb1;Dbxref=GeneID:20230,GenBank:XM_017317366.3,MGI:MGI:105084;Name=XM_017317366.3;gbkey=mRNA;gene=Satb1;model_evidence=Supporting evidence includes similarity to: 3 mRNAs%2C 21 ESTs%2C 1654 long SRA reads%2C and 100%25 coverage of the annotated genomic feature by RNAseq alignments%2C including 14 samples with support for all annotated introns;product=special AT-rich sequence binding protein 1%2C transcript variant X5;transcript_id=XM_017317366.3;matches_ref_protein=True;valid_ORF=True;extra_copy_number=0
CM058257.1	Liftoff	exon	60000569	60004390	.	-	.	ID=exon-XM_017317366.3-10;Parent=rna-XM_017317366.3;Dbxref=GeneID:20230,GenBank:XM_017317366.3,MGI:MGI:105084;gbkey=mRNA;gene=Satb1;product=special AT-rich sequence binding protein 1%2C transcript variant X5;transcript_id=XM_017317366.3;extra_copy_number=0
CM058257.1	Liftoff	exon	60006623	60006826	.	-	.	ID=exon-XM_017317366.3-9;Parent=rna-XM_017317366.3;Dbxref=GeneID:20230,GenBank:XM_017317366.3,MGI:MGI:105084;gbkey=mRNA;gene=Satb1;product=special AT-rich sequence binding protein 1%2C transcript variant X5;transcript_id=XM_017317366.3;extra_copy_number=0
CM058257.1	Liftoff	exon	60039169	60039381	.	-	.	ID=exon-XM_017317366.3-8;Parent=rna-XM_017317366.3;Dbxref=GeneID:20230,GenBank:XM_017317366.3,MGI:MGI:105084;gbkey=mRNA;gene=Satb1;product=special AT-rich sequence binding protein 1%2C transcript variant X5;transcript_id=XM_017317366.3;extra_copy_number=0
CM058257.1	Liftoff	exon	60046575	60047029	.	-	.	ID=exon-XM_017317366.3-7;Parent=rna-XM_017317366.3;Dbxref=GeneID:20230,GenBank:XM_017317366.3,MGI:MGI:105084;gbkey=mRNA;gene=Satb1;product=special AT-rich sequence binding protein 1%2C transcript variant X5;transcript_id=XM_017317366.3;extra_copy_number=0
CM058257.1	Liftoff	exon	60049492	60049603	.	-	.	ID=exon-XM_017317366.3-6;Parent=rna-XM_017317366.3;Dbxref=GeneID:20230,GenBank:XM_017317366.3,MGI:MGI:105084;gbkey=mRNA;gene=Satb1;product=special AT-rich sequence binding protein 1%2C transcript variant X5;transcript_id=XM_017317366.3;extra_copy_number=0
CM058257.1	Liftoff	exon	60067415	60067538	.	-	.	ID=exon-XM_017317366.3-5;Parent=rna-XM_017317366.3;Dbxref=GeneID:20230,GenBank:XM_017317366.3,MGI:MGI:105084;gbkey=mRNA;gene=Satb1;product=special AT-rich sequence binding protein 1%2C transcript variant X5;transcript_id=XM_017317366.3;extra_copy_number=0
CM058257.1	Liftoff	exon	60068298	60068424	.	-	.	ID=exon-XM_017317366.3-4;Parent=rna-XM_017317366.3;Dbxref=GeneID:20230,GenBank:XM_017317366.3,MGI:MGI:105084;gbkey=mRNA;gene=Satb1;product=special AT-rich sequence binding protein 1%2C transcript variant X5;transcript_id=XM_017317366.3;extra_copy_number=0
CM058257.1	Liftoff	exon	60069181	60069357	.	-	.	ID=exon-XM_017317366.3-3;Parent=rna-XM_017317366.3;Dbxref=GeneID:20230,GenBank:XM_017317366.3,MGI:MGI:105084;gbkey=mRNA;gene=Satb1;product=special AT-rich sequence binding protein 1%2C transcript variant X5;transcript_id=XM_017317366.3;extra_copy_number=0
CM058257.1	Liftoff	exon	60073027	60073271	.	-	.	ID=exon-XM_017317366.3-2;Parent=rna-XM_017317366.3;Dbxref=GeneID:20230,GenBank:XM_017317366.3,MGI:MGI:105084;gbkey=mRNA;gene=Satb1;product=special AT-rich sequence binding protein 1%2C transcript variant X5;transcript_id=XM_017317366.3;extra_copy_number=0
CM058257.1	Liftoff	exon	60075752	60078984	.	-	.	ID=exon-XM_017317366.3-1;Parent=rna-XM_017317366.3;Dbxref=GeneID:20230,GenBank:XM_017317366.3,MGI:MGI:105084;gbkey=mRNA;gene=Satb1;product=special AT-rich sequence binding protein 1%2C transcript variant X5;transcript_id=XM_017317366.3;extra_copy_number=0
CM058257.1	Liftoff	CDS	60003875	60004390	.	-	.	ID=cds-XP_017172855.1;Parent=rna-XM_017317366.3;Dbxref=GeneID:20230,GenBank:XP_017172855.1,MGI:MGI:105084;Name=XP_017172855.1;gbkey=CDS;gene=Satb1;product=DNA-binding protein SATB1 isoform X3;protein_id=XP_017172855.1;extra_copy_number=0
CM058257.1	Liftoff	CDS	60006623	60006826	.	-	.	ID=cds-XP_017172855.1;Parent=rna-XM_017317366.3;Dbxref=GeneID:20230,GenBank:XP_017172855.1,MGI:MGI:105084;Name=XP_017172855.1;gbkey=CDS;gene=Satb1;product=DNA-binding protein SATB1 isoform X3;protein_id=XP_017172855.1;extra_copy_number=0
CM058257.1	Liftoff	CDS	60039169	60039381	.	-	.	ID=cds-XP_017172855.1;Parent=rna-XM_017317366.3;Dbxref=GeneID:20230,GenBank:XP_017172855.1,MGI:MGI:105084;Name=XP_017172855.1;gbkey=CDS;gene=Satb1;product=DNA-binding protein SATB1 isoform X3;protein_id=XP_017172855.1;extra_copy_number=0
CM058257.1	Liftoff	CDS	60046575	60047029	.	-	.	ID=cds-XP_017172855.1;Parent=rna-XM_017317366.3;Dbxref=GeneID:20230,GenBank:XP_017172855.1,MGI:MGI:105084;Name=XP_017172855.1;gbkey=CDS;gene=Satb1;product=DNA-binding protein SATB1 isoform X3;protein_id=XP_017172855.1;extra_copy_number=0
CM058257.1	Liftoff	CDS	60049492	60049603	.	-	.	ID=cds-XP_017172855.1;Parent=rna-XM_017317366.3;Dbxref=GeneID:20230,GenBank:XP_017172855.1,MGI:MGI:105084;Name=XP_017172855.1;gbkey=CDS;gene=Satb1;product=DNA-binding protein SATB1 isoform X3;protein_id=XP_017172855.1;extra_copy_number=0
CM058257.1	Liftoff	CDS	60067415	60067538	.	-	.	ID=cds-XP_017172855.1;Parent=rna-XM_017317366.3;Dbxref=GeneID:20230,GenBank:XP_017172855.1,MGI:MGI:105084;Name=XP_017172855.1;gbkey=CDS;gene=Satb1;product=DNA-binding protein SATB1 isoform X3;protein_id=XP_017172855.1;extra_copy_number=0
CM058257.1	Liftoff	CDS	60068298	60068424	.	-	.	ID=cds-XP_017172855.1;Parent=rna-XM_017317366.3;Dbxref=GeneID:20230,GenBank:XP_017172855.1,MGI:MGI:105084;Name=XP_017172855.1;gbkey=CDS;gene=Satb1;product=DNA-binding protein SATB1 isoform X3;protein_id=XP_017172855.1;extra_copy_number=0
CM058257.1	Liftoff	CDS	60069181	60069357	.	-	.	ID=cds-XP_017172855.1;Parent=rna-XM_017317366.3;Dbxref=GeneID:20230,GenBank:XP_017172855.1,MGI:MGI:105084;Name=XP_017172855.1;gbkey=CDS;gene=Satb1;product=DNA-binding protein SATB1 isoform X3;protein_id=XP_017172855.1;extra_copy_number=0
CM058257.1	Liftoff	CDS	60073027	60073237	.	-	.	ID=cds-XP_017172855.1;Parent=rna-XM_017317366.3;Dbxref=GeneID:20230,GenBank:XP_017172855.1,MGI:MGI:105084;Name=XP_017172855.1;gbkey=CDS;gene=Satb1;product=DNA-binding protein SATB1 isoform X3;protein_id=XP_017172855.1;extra_copy_number=0
CM058257.1	Liftoff	mRNA	60002632	60096873	.	-	.	ID=rna-XM_006523924.4;Parent=gene-Satb1;Dbxref=GeneID:20230,GenBank:XM_006523924.4,MGI:MGI:105084;Name=XM_006523924.4;gbkey=mRNA;gene=Satb1;model_evidence=Supporting evidence includes similarity to: 2 mRNAs%2C 11 ESTs%2C 5 Proteins%2C 1373 long SRA reads%2C and 99%25 coverage of the annotated genomic feature by RNAseq alignments%2C including 21 samples with support for all annotated introns;product=special AT-rich sequence binding protein 1%2C transcript variant X1;transcript_id=XM_006523924.4;matches_ref_protein=True;valid_ORF=True;extra_copy_number=0
CM058257.1	Liftoff	exon	60002632	60004390	.	-	.	ID=exon-XM_006523924.4-12;Parent=rna-XM_006523924.4;Dbxref=GeneID:20230,GenBank:XM_006523924.4,MGI:MGI:105084;gbkey=mRNA;gene=Satb1;product=special AT-rich sequence binding protein 1%2C transcript variant X1;transcript_id=XM_006523924.4;extra_copy_number=0
CM058257.1	Liftoff	exon	60006024	60006119	.	-	.	ID=exon-XM_006523924.4-11;Parent=rna-XM_006523924.4;Dbxref=GeneID:20230,GenBank:XM_006523924.4,MGI:MGI:105084;gbkey=mRNA;gene=Satb1;product=special AT-rich sequence binding protein 1%2C transcript variant X1;transcript_id=XM_006523924.4;extra_copy_number=0
CM058257.1	Liftoff	exon	60006623	60006826	.	-	.	ID=exon-XM_006523924.4-10;Parent=rna-XM_006523924.4;Dbxref=GeneID:20230,GenBank:XM_006523924.4,MGI:MGI:105084;gbkey=mRNA;gene=Satb1;product=special AT-rich sequence binding protein 1%2C transcript variant X1;transcript_id=XM_006523924.4;extra_copy_number=0
CM058257.1	Liftoff	exon	60031855	60032010	.	-	.	ID=exon-XM_006523924.4-9;Parent=rna-XM_006523924.4;Dbxref=GeneID:20230,GenBank:XM_006523924.4,MGI:MGI:105084;gbkey=mRNA;gene=Satb1;product=special AT-rich sequence binding protein 1%2C transcript variant X1;transcript_id=XM_006523924.4;extra_copy_number=0
CM058257.1	Liftoff	exon	60039169	60039381	.	-	.	ID=exon-XM_006523924.4-8;Parent=rna-XM_006523924.4;Dbxref=GeneID:20230,GenBank:XM_006523924.4,MGI:MGI:105084;gbkey=mRNA;gene=Satb1;product=special AT-rich sequence binding protein 1%2C transcript variant X1;transcript_id=XM_006523924.4;extra_copy_number=0
CM058257.1	Liftoff	exon	60046575	60047029	.	-	.	ID=exon-XM_006523924.4-7;Parent=rna-XM_006523924.4;Dbxref=GeneID:20230,GenBank:XM_006523924.4,MGI:MGI:105084;gbkey=mRNA;gene=Satb1;product=special AT-rich sequence binding protein 1%2C transcript variant X1;transcript_id=XM_006523924.4;extra_copy_number=0
CM058257.1	Liftoff	exon	60049492	60049603	.	-	.	ID=exon-XM_006523924.4-6;Parent=rna-XM_006523924.4;Dbxref=GeneID:20230,GenBank:XM_006523924.4,MGI:MGI:105084;gbkey=mRNA;gene=Satb1;product=special AT-rich sequence binding protein 1%2C transcript variant X1;transcript_id=XM_006523924.4;extra_copy_number=0
CM058257.1	Liftoff	exon	60067415	60067538	.	-	.	ID=exon-XM_006523924.4-5;Parent=rna-XM_006523924.4;Dbxref=GeneID:20230,GenBank:XM_006523924.4,MGI:MGI:105084;gbkey=mRNA;gene=Satb1;product=special AT-rich sequence binding protein 1%2C transcript variant X1;transcript_id=XM_006523924.4;extra_copy_number=0
CM058257.1	Liftoff	exon	60068298	60068424	.	-	.	ID=exon-XM_006523924.4-4;Parent=rna-XM_006523924.4;Dbxref=GeneID:20230,GenBank:XM_006523924.4,MGI:MGI:105084;gbkey=mRNA;gene=Satb1;product=special AT-rich sequence binding protein 1%2C transcript variant X1;transcript_id=XM_006523924.4;extra_copy_number=0
CM058257.1	Liftoff	exon	60069181	60069357	.	-	.	ID=exon-XM_006523924.4-3;Parent=rna-XM_006523924.4;Dbxref=GeneID:20230,GenBank:XM_006523924.4,MGI:MGI:105084;gbkey=mRNA;gene=Satb1;product=special AT-rich sequence binding protein 1%2C transcript variant X1;transcript_id=XM_006523924.4;extra_copy_number=0
CM058257.1	Liftoff	exon	60073027	60073271	.	-	.	ID=exon-XM_006523924.4-2;Parent=rna-XM_006523924.4;Dbxref=GeneID:20230,GenBank:XM_006523924.4,MGI:MGI:105084;gbkey=mRNA;gene=Satb1;product=special AT-rich sequence binding protein 1%2C transcript variant X1;transcript_id=XM_006523924.4;extra_copy_number=0
CM058257.1	Liftoff	exon	60096452	60096873	.	-	.	ID=exon-XM_006523924.4-1;Parent=rna-XM_006523924.4;Dbxref=GeneID:20230,GenBank:XM_006523924.4,MGI:MGI:105084;gbkey=mRNA;gene=Satb1;product=special AT-rich sequence binding protein 1%2C transcript variant X1;transcript_id=XM_006523924.4;extra_copy_number=0
CM058257.1	Liftoff	CDS	60003875	60004390	.	-	.	ID=cds-XP_006523987.1;Parent=rna-XM_006523924.4;Dbxref=GeneID:20230,GenBank:XP_006523987.1,MGI:MGI:105084;Name=XP_006523987.1;gbkey=CDS;gene=Satb1;product=DNA-binding protein SATB1 isoform X1;protein_id=XP_006523987.1;extra_copy_number=0
CM058257.1	Liftoff	CDS	60006024	60006119	.	-	.	ID=cds-XP_006523987.1;Parent=rna-XM_006523924.4;Dbxref=GeneID:20230,GenBank:XP_006523987.1,MGI:MGI:105084;Name=XP_006523987.1;gbkey=CDS;gene=Satb1;product=DNA-binding protein SATB1 isoform X1;protein_id=XP_006523987.1;extra_copy_number=0
CM058257.1	Liftoff	CDS	60006623	60006826	.	-	.	ID=cds-XP_006523987.1;Parent=rna-XM_006523924.4;Dbxref=GeneID:20230,GenBank:XP_006523987.1,MGI:MGI:105084;Name=XP_006523987.1;gbkey=CDS;gene=Satb1;product=DNA-binding protein SATB1 isoform X1;protein_id=XP_006523987.1;extra_copy_number=0
CM058257.1	Liftoff	CDS	60031855	60032010	.	-	.	ID=cds-XP_006523987.1;Parent=rna-XM_006523924.4;Dbxref=GeneID:20230,GenBank:XP_006523987.1,MGI:MGI:105084;Name=XP_006523987.1;gbkey=CDS;gene=Satb1;product=DNA-binding protein SATB1 isoform X1;protein_id=XP_006523987.1;extra_copy_number=0
CM058257.1	Liftoff	CDS	60039169	60039381	.	-	.	ID=cds-XP_006523987.1;Parent=rna-XM_006523924.4;Dbxref=GeneID:20230,GenBank:XP_006523987.1,MGI:MGI:105084;Name=XP_006523987.1;gbkey=CDS;gene=Satb1;product=DNA-binding protein SATB1 isoform X1;protein_id=XP_006523987.1;extra_copy_number=0
CM058257.1	Liftoff	CDS	60046575	60047029	.	-	.	ID=cds-XP_006523987.1;Parent=rna-XM_006523924.4;Dbxref=GeneID:20230,GenBank:XP_006523987.1,MGI:MGI:105084;Name=XP_006523987.1;gbkey=CDS;gene=Satb1;product=DNA-binding protein SATB1 isoform X1;protein_id=XP_006523987.1;extra_copy_number=0
CM058257.1	Liftoff	CDS	60049492	60049603	.	-	.	ID=cds-XP_006523987.1;Parent=rna-XM_006523924.4;Dbxref=GeneID:20230,GenBank:XP_006523987.1,MGI:MGI:105084;Name=XP_006523987.1;gbkey=CDS;gene=Satb1;product=DNA-binding protein SATB1 isoform X1;protein_id=XP_006523987.1;extra_copy_number=0
CM058257.1	Liftoff	CDS	60067415	60067538	.	-	.	ID=cds-XP_006523987.1;Parent=rna-XM_006523924.4;Dbxref=GeneID:20230,GenBank:XP_006523987.1,MGI:MGI:105084;Name=XP_006523987.1;gbkey=CDS;gene=Satb1;product=DNA-binding protein SATB1 isoform X1;protein_id=XP_006523987.1;extra_copy_number=0
CM058257.1	Liftoff	CDS	60068298	60068424	.	-	.	ID=cds-XP_006523987.1;Parent=rna-XM_006523924.4;Dbxref=GeneID:20230,GenBank:XP_006523987.1,MGI:MGI:105084;Name=XP_006523987.1;gbkey=CDS;gene=Satb1;product=DNA-binding protein SATB1 isoform X1;protein_id=XP_006523987.1;extra_copy_number=0
CM058257.1	Liftoff	CDS	60069181	60069357	.	-	.	ID=cds-XP_006523987.1;Parent=rna-XM_006523924.4;Dbxref=GeneID:20230,GenBank:XP_006523987.1,MGI:MGI:105084;Name=XP_006523987.1;gbkey=CDS;gene=Satb1;product=DNA-binding protein SATB1 isoform X1;protein_id=XP_006523987.1;extra_copy_number=0
CM058257.1	Liftoff	CDS	60073027	60073237	.	-	.	ID=cds-XP_006523987.1;Parent=rna-XM_006523924.4;Dbxref=GeneID:20230,GenBank:XP_006523987.1,MGI:MGI:105084;Name=XP_006523987.1;gbkey=CDS;gene=Satb1;product=DNA-binding protein SATB1 isoform X1;protein_id=XP_006523987.1;extra_copy_number=0
CM058257.1	Liftoff	mRNA	60002632	60076500	.	-	.	ID=rna-XM_006523927.5;Parent=gene-Satb1;Dbxref=GeneID:20230,GenBank:XM_006523927.5,MGI:MGI:105084;Name=XM_006523927.5;gbkey=mRNA;gene=Satb1;model_evidence=Supporting evidence includes similarity to: 2 mRNAs%2C 10 ESTs%2C 6 Proteins%2C 1521 long SRA reads%2C and 100%25 coverage of the annotated genomic feature by RNAseq alignments%2C including 15 samples with support for all annotated introns;product=special AT-rich sequence binding protein 1%2C transcript variant X4;transcript_id=XM_006523927.5;matches_ref_protein=True;valid_ORF=True;extra_copy_number=0
CM058257.1	Liftoff	exon	60002632	60004387	.	-	.	ID=exon-XM_006523927.5-12;Parent=rna-XM_006523927.5;Dbxref=GeneID:20230,GenBank:XM_006523927.5,MGI:MGI:105084;gbkey=mRNA;gene=Satb1;product=special AT-rich sequence binding protein 1%2C transcript variant X4;transcript_id=XM_006523927.5;extra_copy_number=0
CM058257.1	Liftoff	exon	60006024	60006119	.	-	.	ID=exon-XM_006523927.5-11;Parent=rna-XM_006523927.5;Dbxref=GeneID:20230,GenBank:XM_006523927.5,MGI:MGI:105084;gbkey=mRNA;gene=Satb1;product=special AT-rich sequence binding protein 1%2C transcript variant X4;transcript_id=XM_006523927.5;extra_copy_number=0
CM058257.1	Liftoff	exon	60006623	60006826	.	-	.	ID=exon-XM_006523927.5-10;Parent=rna-XM_006523927.5;Dbxref=GeneID:20230,GenBank:XM_006523927.5,MGI:MGI:105084;gbkey=mRNA;gene=Satb1;product=special AT-rich sequence binding protein 1%2C transcript variant X4;transcript_id=XM_006523927.5;extra_copy_number=0
CM058257.1	Liftoff	exon	60031855	60032010	.	-	.	ID=exon-XM_006523927.5-9;Parent=rna-XM_006523927.5;Dbxref=GeneID:20230,GenBank:XM_006523927.5,MGI:MGI:105084;gbkey=mRNA;gene=Satb1;product=special AT-rich sequence binding protein 1%2C transcript variant X4;transcript_id=XM_006523927.5;extra_copy_number=0
CM058257.1	Liftoff	exon	60039169	60039381	.	-	.	ID=exon-XM_006523927.5-8;Parent=rna-XM_006523927.5;Dbxref=GeneID:20230,GenBank:XM_006523927.5,MGI:MGI:105084;gbkey=mRNA;gene=Satb1;product=special AT-rich sequence binding protein 1%2C transcript variant X4;transcript_id=XM_006523927.5;extra_copy_number=0
CM058257.1	Liftoff	exon	60046575	60047029	.	-	.	ID=exon-XM_006523927.5-7;Parent=rna-XM_006523927.5;Dbxref=GeneID:20230,GenBank:XM_006523927.5,MGI:MGI:105084;gbkey=mRNA;gene=Satb1;product=special AT-rich sequence binding protein 1%2C transcript variant X4;transcript_id=XM_006523927.5;extra_copy_number=0
CM058257.1	Liftoff	exon	60049492	60049603	.	-	.	ID=exon-XM_006523927.5-6;Parent=rna-XM_006523927.5;Dbxref=GeneID:20230,GenBank:XM_006523927.5,MGI:MGI:105084;gbkey=mRNA;gene=Satb1;product=special AT-rich sequence binding protein 1%2C transcript variant X4;transcript_id=XM_006523927.5;extra_copy_number=0
CM058257.1	Liftoff	exon	60067415	60067538	.	-	.	ID=exon-XM_006523927.5-5;Parent=rna-XM_006523927.5;Dbxref=GeneID:20230,GenBank:XM_006523927.5,MGI:MGI:105084;gbkey=mRNA;gene=Satb1;product=special AT-rich sequence binding protein 1%2C transcript variant X4;transcript_id=XM_006523927.5;extra_copy_number=0
CM058257.1	Liftoff	exon	60068298	60068424	.	-	.	ID=exon-XM_006523927.5-4;Parent=rna-XM_006523927.5;Dbxref=GeneID:20230,GenBank:XM_006523927.5,MGI:MGI:105084;gbkey=mRNA;gene=Satb1;product=special AT-rich sequence binding protein 1%2C transcript variant X4;transcript_id=XM_006523927.5;extra_copy_number=0
CM058257.1	Liftoff	exon	60069181	60069357	.	-	.	ID=exon-XM_006523927.5-3;Parent=rna-XM_006523927.5;Dbxref=GeneID:20230,GenBank:XM_006523927.5,MGI:MGI:105084;gbkey=mRNA;gene=Satb1;product=special AT-rich sequence binding protein 1%2C transcript variant X4;transcript_id=XM_006523927.5;extra_copy_number=0
CM058257.1	Liftoff	exon	60073027	60073271	.	-	.	ID=exon-XM_006523927.5-2;Parent=rna-XM_006523927.5;Dbxref=GeneID:20230,GenBank:XM_006523927.5,MGI:MGI:105084;gbkey=mRNA;gene=Satb1;product=special AT-rich sequence binding protein 1%2C transcript variant X4;transcript_id=XM_006523927.5;extra_copy_number=0
CM058257.1	Liftoff	exon	60075752	60076500	.	-	.	ID=exon-XM_006523927.5-1;Parent=rna-XM_006523927.5;Dbxref=GeneID:20230,GenBank:XM_006523927.5,MGI:MGI:105084;gbkey=mRNA;gene=Satb1;product=special AT-rich sequence binding protein 1%2C transcript variant X4;transcript_id=XM_006523927.5;extra_copy_number=0
CM058257.1	Liftoff	CDS	60003875	60004387	.	-	.	ID=cds-XP_006523990.1;Parent=rna-XM_006523927.5;Dbxref=GeneID:20230,GenBank:XP_006523990.1,MGI:MGI:105084;Name=XP_006523990.1;gbkey=CDS;gene=Satb1;product=DNA-binding protein SATB1 isoform X2;protein_id=XP_006523990.1;extra_copy_number=0
CM058257.1	Liftoff	CDS	60006024	60006119	.	-	.	ID=cds-XP_006523990.1;Parent=rna-XM_006523927.5;Dbxref=GeneID:20230,GenBank:XP_006523990.1,MGI:MGI:105084;Name=XP_006523990.1;gbkey=CDS;gene=Satb1;product=DNA-binding protein SATB1 isoform X2;protein_id=XP_006523990.1;extra_copy_number=0
CM058257.1	Liftoff	CDS	60006623	60006826	.	-	.	ID=cds-XP_006523990.1;Parent=rna-XM_006523927.5;Dbxref=GeneID:20230,GenBank:XP_006523990.1,MGI:MGI:105084;Name=XP_006523990.1;gbkey=CDS;gene=Satb1;product=DNA-binding protein SATB1 isoform X2;protein_id=XP_006523990.1;extra_copy_number=0
CM058257.1	Liftoff	CDS	60031855	60032010	.	-	.	ID=cds-XP_006523990.1;Parent=rna-XM_006523927.5;Dbxref=GeneID:20230,GenBank:XP_006523990.1,MGI:MGI:105084;Name=XP_006523990.1;gbkey=CDS;gene=Satb1;product=DNA-binding protein SATB1 isoform X2;protein_id=XP_006523990.1;extra_copy_number=0
CM058257.1	Liftoff	CDS	60039169	60039381	.	-	.	ID=cds-XP_006523990.1;Parent=rna-XM_006523927.5;Dbxref=GeneID:20230,GenBank:XP_006523990.1,MGI:MGI:105084;Name=XP_006523990.1;gbkey=CDS;gene=Satb1;product=DNA-binding protein SATB1 isoform X2;protein_id=XP_006523990.1;extra_copy_number=0
CM058257.1	Liftoff	CDS	60046575	60047029	.	-	.	ID=cds-XP_006523990.1;Parent=rna-XM_006523927.5;Dbxref=GeneID:20230,GenBank:XP_006523990.1,MGI:MGI:105084;Name=XP_006523990.1;gbkey=CDS;gene=Satb1;product=DNA-binding protein SATB1 isoform X2;protein_id=XP_006523990.1;extra_copy_number=0
CM058257.1	Liftoff	CDS	60049492	60049603	.	-	.	ID=cds-XP_006523990.1;Parent=rna-XM_006523927.5;Dbxref=GeneID:20230,GenBank:XP_006523990.1,MGI:MGI:105084;Name=XP_006523990.1;gbkey=CDS;gene=Satb1;product=DNA-binding protein SATB1 isoform X2;protein_id=XP_006523990.1;extra_copy_number=0
CM058257.1	Liftoff	CDS	60067415	60067538	.	-	.	ID=cds-XP_006523990.1;Parent=rna-XM_006523927.5;Dbxref=GeneID:20230,GenBank:XP_006523990.1,MGI:MGI:105084;Name=XP_006523990.1;gbkey=CDS;gene=Satb1;product=DNA-binding protein SATB1 isoform X2;protein_id=XP_006523990.1;extra_copy_number=0
CM058257.1	Liftoff	CDS	60068298	60068424	.	-	.	ID=cds-XP_006523990.1;Parent=rna-XM_006523927.5;Dbxref=GeneID:20230,GenBank:XP_006523990.1,MGI:MGI:105084;Name=XP_006523990.1;gbkey=CDS;gene=Satb1;product=DNA-binding protein SATB1 isoform X2;protein_id=XP_006523990.1;extra_copy_number=0
CM058257.1	Liftoff	CDS	60069181	60069357	.	-	.	ID=cds-XP_006523990.1;Parent=rna-XM_006523927.5;Dbxref=GeneID:20230,GenBank:XP_006523990.1,MGI:MGI:105084;Name=XP_006523990.1;gbkey=CDS;gene=Satb1;product=DNA-binding protein SATB1 isoform X2;protein_id=XP_006523990.1;extra_copy_number=0
CM058257.1	Liftoff	CDS	60073027	60073237	.	-	.	ID=cds-XP_006523990.1;Parent=rna-XM_006523927.5;Dbxref=GeneID:20230,GenBank:XP_006523990.1,MGI:MGI:105084;Name=XP_006523990.1;gbkey=CDS;gene=Satb1;product=DNA-binding protein SATB1 isoform X2;protein_id=XP_006523990.1;extra_copy_number=0
CM058257.1	Liftoff	mRNA	60002632	60076500	.	-	.	ID=rna-XM_036160424.1;Parent=gene-Satb1;Dbxref=GeneID:20230,GenBank:XM_036160424.1,MGI:MGI:105084;Name=XM_036160424.1;gbkey=mRNA;gene=Satb1;model_evidence=Supporting evidence includes similarity to: 2 mRNAs%2C 10 ESTs%2C 1470 long SRA reads%2C and 100%25 coverage of the annotated genomic feature by RNAseq alignments%2C including 13 samples with support for all annotated introns;product=special AT-rich sequence binding protein 1%2C transcript variant X6;transcript_id=XM_036160424.1;matches_ref_protein=True;valid_ORF=True;extra_copy_number=0
CM058257.1	Liftoff	exon	60002632	60004387	.	-	.	ID=exon-XM_036160424.1-10;Parent=rna-XM_036160424.1;Dbxref=GeneID:20230,GenBank:XM_036160424.1,MGI:MGI:105084;gbkey=mRNA;gene=Satb1;product=special AT-rich sequence binding protein 1%2C transcript variant X6;transcript_id=XM_036160424.1;extra_copy_number=0
CM058257.1	Liftoff	exon	60006623	60006826	.	-	.	ID=exon-XM_036160424.1-9;Parent=rna-XM_036160424.1;Dbxref=GeneID:20230,GenBank:XM_036160424.1,MGI:MGI:105084;gbkey=mRNA;gene=Satb1;product=special AT-rich sequence binding protein 1%2C transcript variant X6;transcript_id=XM_036160424.1;extra_copy_number=0
CM058257.1	Liftoff	exon	60039169	60039381	.	-	.	ID=exon-XM_036160424.1-8;Parent=rna-XM_036160424.1;Dbxref=GeneID:20230,GenBank:XM_036160424.1,MGI:MGI:105084;gbkey=mRNA;gene=Satb1;product=special AT-rich sequence binding protein 1%2C transcript variant X6;transcript_id=XM_036160424.1;extra_copy_number=0
CM058257.1	Liftoff	exon	60046575	60047029	.	-	.	ID=exon-XM_036160424.1-7;Parent=rna-XM_036160424.1;Dbxref=GeneID:20230,GenBank:XM_036160424.1,MGI:MGI:105084;gbkey=mRNA;gene=Satb1;product=special AT-rich sequence binding protein 1%2C transcript variant X6;transcript_id=XM_036160424.1;extra_copy_number=0
CM058257.1	Liftoff	exon	60049492	60049603	.	-	.	ID=exon-XM_036160424.1-6;Parent=rna-XM_036160424.1;Dbxref=GeneID:20230,GenBank:XM_036160424.1,MGI:MGI:105084;gbkey=mRNA;gene=Satb1;product=special AT-rich sequence binding protein 1%2C transcript variant X6;transcript_id=XM_036160424.1;extra_copy_number=0
CM058257.1	Liftoff	exon	60067415	60067538	.	-	.	ID=exon-XM_036160424.1-5;Parent=rna-XM_036160424.1;Dbxref=GeneID:20230,GenBank:XM_036160424.1,MGI:MGI:105084;gbkey=mRNA;gene=Satb1;product=special AT-rich sequence binding protein 1%2C transcript variant X6;transcript_id=XM_036160424.1;extra_copy_number=0
CM058257.1	Liftoff	exon	60068298	60068424	.	-	.	ID=exon-XM_036160424.1-4;Parent=rna-XM_036160424.1;Dbxref=GeneID:20230,GenBank:XM_036160424.1,MGI:MGI:105084;gbkey=mRNA;gene=Satb1;product=special AT-rich sequence binding protein 1%2C transcript variant X6;transcript_id=XM_036160424.1;extra_copy_number=0
CM058257.1	Liftoff	exon	60069181	60069357	.	-	.	ID=exon-XM_036160424.1-3;Parent=rna-XM_036160424.1;Dbxref=GeneID:20230,GenBank:XM_036160424.1,MGI:MGI:105084;gbkey=mRNA;gene=Satb1;product=special AT-rich sequence binding protein 1%2C transcript variant X6;transcript_id=XM_036160424.1;extra_copy_number=0
CM058257.1	Liftoff	exon	60073027	60073271	.	-	.	ID=exon-XM_036160424.1-2;Parent=rna-XM_036160424.1;Dbxref=GeneID:20230,GenBank:XM_036160424.1,MGI:MGI:105084;gbkey=mRNA;gene=Satb1;product=special AT-rich sequence binding protein 1%2C transcript variant X6;transcript_id=XM_036160424.1;extra_copy_number=0
CM058257.1	Liftoff	exon	60075752	60076500	.	-	.	ID=exon-XM_036160424.1-1;Parent=rna-XM_036160424.1;Dbxref=GeneID:20230,GenBank:XM_036160424.1,MGI:MGI:105084;gbkey=mRNA;gene=Satb1;product=special AT-rich sequence binding protein 1%2C transcript variant X6;transcript_id=XM_036160424.1;extra_copy_number=0
CM058257.1	Liftoff	CDS	60003875	60004387	.	-	.	ID=cds-XP_036016317.1;Parent=rna-XM_036160424.1;Dbxref=GeneID:20230,GenBank:XP_036016317.1,MGI:MGI:105084;Name=XP_036016317.1;gbkey=CDS;gene=Satb1;product=DNA-binding protein SATB1 isoform X4;protein_id=XP_036016317.1;extra_copy_number=0
CM058257.1	Liftoff	CDS	60006623	60006826	.	-	.	ID=cds-XP_036016317.1;Parent=rna-XM_036160424.1;Dbxref=GeneID:20230,GenBank:XP_036016317.1,MGI:MGI:105084;Name=XP_036016317.1;gbkey=CDS;gene=Satb1;product=DNA-binding protein SATB1 isoform X4;protein_id=XP_036016317.1;extra_copy_number=0
CM058257.1	Liftoff	CDS	60039169	60039381	.	-	.	ID=cds-XP_036016317.1;Parent=rna-XM_036160424.1;Dbxref=GeneID:20230,GenBank:XP_036016317.1,MGI:MGI:105084;Name=XP_036016317.1;gbkey=CDS;gene=Satb1;product=DNA-binding protein SATB1 isoform X4;protein_id=XP_036016317.1;extra_copy_number=0
CM058257.1	Liftoff	CDS	60046575	60047029	.	-	.	ID=cds-XP_036016317.1;Parent=rna-XM_036160424.1;Dbxref=GeneID:20230,GenBank:XP_036016317.1,MGI:MGI:105084;Name=XP_036016317.1;gbkey=CDS;gene=Satb1;product=DNA-binding protein SATB1 isoform X4;protein_id=XP_036016317.1;extra_copy_number=0
CM058257.1	Liftoff	CDS	60049492	60049603	.	-	.	ID=cds-XP_036016317.1;Parent=rna-XM_036160424.1;Dbxref=GeneID:20230,GenBank:XP_036016317.1,MGI:MGI:105084;Name=XP_036016317.1;gbkey=CDS;gene=Satb1;product=DNA-binding protein SATB1 isoform X4;protein_id=XP_036016317.1;extra_copy_number=0
CM058257.1	Liftoff	CDS	60067415	60067538	.	-	.	ID=cds-XP_036016317.1;Parent=rna-XM_036160424.1;Dbxref=GeneID:20230,GenBank:XP_036016317.1,MGI:MGI:105084;Name=XP_036016317.1;gbkey=CDS;gene=Satb1;product=DNA-binding protein SATB1 isoform X4;protein_id=XP_036016317.1;extra_copy_number=0
CM058257.1	Liftoff	CDS	60068298	60068424	.	-	.	ID=cds-XP_036016317.1;Parent=rna-XM_036160424.1;Dbxref=GeneID:20230,GenBank:XP_036016317.1,MGI:MGI:105084;Name=XP_036016317.1;gbkey=CDS;gene=Satb1;product=DNA-binding protein SATB1 isoform X4;protein_id=XP_036016317.1;extra_copy_number=0
CM058257.1	Liftoff	CDS	60069181	60069357	.	-	.	ID=cds-XP_036016317.1;Parent=rna-XM_036160424.1;Dbxref=GeneID:20230,GenBank:XP_036016317.1,MGI:MGI:105084;Name=XP_036016317.1;gbkey=CDS;gene=Satb1;product=DNA-binding protein SATB1 isoform X4;protein_id=XP_036016317.1;extra_copy_number=0
CM058257.1	Liftoff	CDS	60073027	60073237	.	-	.	ID=cds-XP_036016317.1;Parent=rna-XM_036160424.1;Dbxref=GeneID:20230,GenBank:XP_036016317.1,MGI:MGI:105084;Name=XP_036016317.1;gbkey=CDS;gene=Satb1;product=DNA-binding protein SATB1 isoform X4;protein_id=XP_036016317.1;extra_copy_number=0
CM058257.1	Liftoff	match	60097087	60097474	.	+	.	ID=d5449ff3-6ca8-4e60-991a-6870e473adb0;Target=NG_153331.1 1 388 +;assembly_bases_aln=388;assembly_bases_seq=388;bit_score=723.127;blast_aligner=1;blast_score=388;common_component=0;e_value=0;filter_score=0;for_remapping=2;gap_count=0;hsp_percent_coverage=100;matchable_bases=388;matched_bases=388;num_ident=388;num_mismatch=0;pct_coverage=100;pct_coverage_hiqual=100;pct_identity_gap=100;pct_identity_gapopen_only=100;pct_identity_ungap=100;rank=1;weighted_identity=1;coverage=1.0;sequence_ID=1.0;extra_copy_number=0;copy_num_ID=d5449ff3-6ca8-4e60-991a-6870e473adb0_0
CM058257.1	Liftoff	enhancer	60097187	60097374	.	.	.	ID=id-GeneID:128927718;Dbxref=GeneID:128927718;Note=cis-regulatory module chr17:51972530-51972717 (MGSCv37/mm9 assembly coordinates);experiment=EXISTENCE:reporter gene assay evidence [ECO:0000049][PMID:25872643];function=activates a minimal SCP1 promoter by CapStarr-seq with weak activity in P5424 T cells and strong activity in NIH3T3 fibroblasts {active_cell/tissue: P5424 T cell | NIH3T3};gbkey=regulatory;regulatory_class=enhancer;coverage=1.0;sequence_ID=1.0;extra_copy_number=0;copy_num_ID=id-GeneID:128927718_0
CM058257.1	Liftoff	biological_region	60097187	60097374	.	+	.	ID=id-GeneID:128927718-2;Dbxref=GeneID:128927718;Name=biological region;gbkey=Region;standard_name=CapStarr-seq enhancer MGSCv37_chr17:51972530-51972717;coverage=1.0;sequence_ID=1.0;extra_copy_number=0;copy_num_ID=id-GeneID:128927718-2_0
CM058257.1	Liftoff	gene	60139706	60226812	.	+	.	ID=gene-Gm20098;Dbxref=GeneID:100504169,MGI:MGI:5012283;Name=Gm20098;description=predicted gene%2C 20098;gbkey=Gene;gene=Gm20098;gene_biotype=lncRNA;coverage=1.0;sequence_ID=0.580;extra_copy_number=0;copy_num_ID=gene-Gm20098_0
CM058257.1	Liftoff	lnc_RNA	60139706	60226812	.	+	.	ID=rna-NR_045095.1;Parent=gene-Gm20098;Dbxref=GeneID:100504169,GenBank:NR_045095.1,MGI:MGI:5012283;Name=NR_045095.1;gbkey=ncRNA;gene=Gm20098;product=predicted gene%2C 20098;transcript_id=NR_045095.1;extra_copy_number=0
CM058257.1	Liftoff	exon	60139706	60139820	.	+	.	ID=exon-NR_045095.1-1;Parent=rna-NR_045095.1;Dbxref=GeneID:100504169,GenBank:NR_045095.1,MGI:MGI:5012283;gbkey=ncRNA;gene=Gm20098;product=predicted gene%2C 20098;transcript_id=NR_045095.1;extra_copy_number=0
CM058257.1	Liftoff	exon	60164080	60164469	.	+	.	ID=exon-NR_045095.1-2;Parent=rna-NR_045095.1;Dbxref=GeneID:100504169,GenBank:NR_045095.1,MGI:MGI:5012283;gbkey=ncRNA;gene=Gm20098;product=predicted gene%2C 20098;transcript_id=NR_045095.1;extra_copy_number=0
CM058257.1	Liftoff	exon	60221643	60226812	.	+	.	ID=exon-NR_045095.1-3;Parent=rna-NR_045095.1;Dbxref=GeneID:100504169,GenBank:NR_045095.1,MGI:MGI:5012283;gbkey=ncRNA;gene=Gm20098;product=predicted gene%2C 20098;transcript_id=NR_045095.1;extra_copy_number=0
CM058257.1	Liftoff	match	60162598	60162951	.	+	.	ID=e3980620-1390-4280-a64a-6d774ae9d113;Target=NG_153332.1 1 354 +;assembly_bases_aln=354;assembly_bases_seq=354;bit_score=659.85;blast_aligner=1;blast_score=354;common_component=0;e_value=0;filter_score=0;for_remapping=2;gap_count=0;hsp_percent_coverage=100;matchable_bases=354;matched_bases=354;num_ident=354;num_mismatch=0;pct_coverage=100;pct_coverage_hiqual=100;pct_identity_gap=100;pct_identity_gapopen_only=100;pct_identity_ungap=100;rank=1;weighted_identity=1;coverage=1.0;sequence_ID=1.0;extra_copy_number=0;copy_num_ID=e3980620-1390-4280-a64a-6d774ae9d113_0
CM058257.1	Liftoff	enhancer	60162698	60162851	.	.	.	ID=id-GeneID:128927719;Dbxref=GeneID:128927719;Note=cis-regulatory module chr17:52043404-52043557 (MGSCv37/mm9 assembly coordinates);experiment=EXISTENCE:reporter gene assay evidence [ECO:0000049][PMID:25872643];function=activates a minimal SCP1 promoter by CapStarr-seq with weak activity in NIH3T3 fibroblasts {active_cell/tissue: NIH3T3};gbkey=regulatory;regulatory_class=enhancer;coverage=1.0;sequence_ID=1.0;extra_copy_number=0;copy_num_ID=id-GeneID:128927719_0
CM058257.1	Liftoff	biological_region	60162698	60162851	.	+	.	ID=id-GeneID:128927719-2;Dbxref=GeneID:128927719;Name=biological region;gbkey=Region;standard_name=CapStarr-seq enhancer MGSCv37_chr17:52043404-52043557;coverage=1.0;sequence_ID=1.0;extra_copy_number=0;copy_num_ID=id-GeneID:128927719-2_0
CM058257.1	Liftoff	match	60214867	60215268	.	+	.	ID=40f13543-20c9-403e-a831-b240841da0f5;Target=NG_153333.1 1 402 +;assembly_bases_aln=402;assembly_bases_seq=402;bit_score=749.182;blast_aligner=1;blast_score=402;common_component=0;e_value=0;filter_score=0;for_remapping=2;gap_count=0;hsp_percent_coverage=100;matchable_bases=402;matched_bases=402;num_ident=402;num_mismatch=0;pct_coverage=100;pct_coverage_hiqual=100;pct_identity_gap=100;pct_identity_gapopen_only=100;pct_identity_ungap=100;rank=1;weighted_identity=1;coverage=1.0;sequence_ID=0.995;extra_copy_number=0;copy_num_ID=40f13543-20c9-403e-a831-b240841da0f5_0
CM058257.1	Liftoff	enhancer	60214967	60215168	.	.	.	ID=id-GeneID:128927720;Dbxref=GeneID:128927720;Note=cis-regulatory module chr17:52095713-52095914 (MGSCv37/mm9 assembly coordinates);experiment=EXISTENCE:reporter gene assay evidence [ECO:0000049][PMID:25872643];function=activates a minimal SCP1 promoter by CapStarr-seq with weak activity in P5424 T cells {active_cell/tissue: P5424 T cell};gbkey=regulatory;regulatory_class=enhancer;coverage=1.0;sequence_ID=0.990;extra_copy_number=0;copy_num_ID=id-GeneID:128927720_0
CM058257.1	Liftoff	biological_region	60214967	60215168	.	+	.	ID=id-GeneID:128927720-2;Dbxref=GeneID:128927720;Name=biological region;gbkey=Region;standard_name=CapStarr-seq enhancer MGSCv37_chr17:52095713-52095914;coverage=1.0;sequence_ID=0.990;extra_copy_number=0;copy_num_ID=id-GeneID:128927720-2_0
CM058257.1	Liftoff	match	60270838	60271640	.	+	.	ID=a3bd2e4f-281c-452d-8a6c-7def1d07eb16;Target=NG_019823.1 1 803 +;assembly_bases_aln=803;assembly_bases_seq=803;bit_score=1495.47;blast_aligner=1;blast_score=803;common_component=0;e_value=0;filter_score=0;for_remapping=2;gap_count=0;hsp_percent_coverage=100;matchable_bases=803;matched_bases=803;num_ident=803;num_mismatch=0;pct_coverage=100;pct_coverage_hiqual=100;pct_identity_gap=100;pct_identity_gapopen_only=100;pct_identity_ungap=100;rank=1;weighted_identity=1;coverage=1.0;sequence_ID=0.998;extra_copy_number=0;copy_num_ID=a3bd2e4f-281c-452d-8a6c-7def1d07eb16_0
CM058257.1	Liftoff	pseudogene	60270938	60271540	.	+	.	ID=gene-Gm19197;Dbxref=GeneID:100418416,MGI:MGI:5011382;Name=Gm19197;description=predicted gene%2C 19197;gbkey=Gene;gene=Gm19197;gene_biotype=pseudogene;pseudo=true;coverage=1.0;sequence_ID=0.998;extra_copy_number=0;copy_num_ID=gene-Gm19197_0
CM058257.1	Liftoff	gene	60403496	60417644	.	+	.	ID=gene-Gm19585;Dbxref=GeneID:100503190,MGI:MGI:5011770;Name=Gm19585;description=predicted gene%2C 19585;gbkey=Gene;gene=Gm19585;gene_biotype=lncRNA;coverage=1.0;sequence_ID=0.997;extra_copy_number=0;copy_num_ID=gene-Gm19585_0
CM058257.1	Liftoff	lnc_RNA	60403496	60417644	.	+	.	ID=rna-NR_155494.1;Parent=gene-Gm19585;Dbxref=GeneID:100503190,GenBank:NR_155494.1,MGI:MGI:5011770;Name=NR_155494.1;gbkey=ncRNA;gene=Gm19585;product=predicted gene%2C 19585;transcript_id=NR_155494.1;extra_copy_number=0
CM058257.1	Liftoff	exon	60403496	60403611	.	+	.	ID=exon-NR_155494.1-1;Parent=rna-NR_155494.1;Dbxref=GeneID:100503190,GenBank:NR_155494.1,MGI:MGI:5011770;gbkey=ncRNA;gene=Gm19585;product=predicted gene%2C 19585;transcript_id=NR_155494.1;extra_copy_number=0
CM058257.1	Liftoff	exon	60412648	60412784	.	+	.	ID=exon-NR_155494.1-2;Parent=rna-NR_155494.1;Dbxref=GeneID:100503190,GenBank:NR_155494.1,MGI:MGI:5011770;gbkey=ncRNA;gene=Gm19585;product=predicted gene%2C 19585;transcript_id=NR_155494.1;extra_copy_number=0
CM058257.1	Liftoff	exon	60414497	60414575	.	+	.	ID=exon-NR_155494.1-3;Parent=rna-NR_155494.1;Dbxref=GeneID:100503190,GenBank:NR_155494.1,MGI:MGI:5011770;gbkey=ncRNA;gene=Gm19585;product=predicted gene%2C 19585;transcript_id=NR_155494.1;extra_copy_number=0
CM058257.1	Liftoff	exon	60416951	60417644	.	+	.	ID=exon-NR_155494.1-4;Parent=rna-NR_155494.1;Dbxref=GeneID:100503190,GenBank:NR_155494.1,MGI:MGI:5011770;gbkey=ncRNA;gene=Gm19585;product=predicted gene%2C 19585;transcript_id=NR_155494.1;extra_copy_number=0
CM058257.1	Liftoff	match	60436963	60437272	.	+	.	ID=fd21e8ab-eb5a-4f33-9544-8201fb4e2964;Target=NG_153334.1 1 310 +;assembly_bases_aln=310;assembly_bases_seq=310;bit_score=577.963;blast_aligner=1;blast_score=310;common_component=0;e_value=8.00748e-163;filter_score=0;for_remapping=2;gap_count=0;hsp_percent_coverage=100;matchable_bases=310;matched_bases=310;num_ident=310;num_mismatch=0;pct_coverage=100;pct_coverage_hiqual=100;pct_identity_gap=100;pct_identity_gapopen_only=100;pct_identity_ungap=100;rank=1;weighted_identity=1;coverage=1.0;sequence_ID=1.0;extra_copy_number=0;copy_num_ID=fd21e8ab-eb5a-4f33-9544-8201fb4e2964_0
CM058257.1	Liftoff	enhancer	60437063	60437172	.	.	.	ID=id-GeneID:128927721;Dbxref=GeneID:128927721;Note=cis-regulatory module chr17:52322274-52322383 (MGSCv37/mm9 assembly coordinates);experiment=EXISTENCE:reporter gene assay evidence [ECO:0000049][PMID:25872643];function=activates a minimal SCP1 promoter by CapStarr-seq with weak activity in P5424 T cells and NIH3T3 fibroblasts {active_cell/tissue: P5424 T cell | NIH3T3};gbkey=regulatory;regulatory_class=enhancer;coverage=1.0;sequence_ID=1.0;extra_copy_number=0;copy_num_ID=id-GeneID:128927721_0
CM058257.1	Liftoff	biological_region	60437063	60437172	.	+	.	ID=id-GeneID:128927721-2;Dbxref=GeneID:128927721;Name=biological region;gbkey=Region;standard_name=CapStarr-seq enhancer MGSCv37_chr17:52322274-52322383;coverage=1.0;sequence_ID=1.0;extra_copy_number=0;copy_num_ID=id-GeneID:128927721-2_0
CM058257.1	Liftoff	match	60471695	60472044	.	+	.	ID=05d1f921-74c7-4eec-a4a9-8e748e8c728f;Target=NG_153335.1 1 354 +;assembly_bases_aln=354;assembly_bases_seq=354;bit_score=659.85;blast_aligner=1;blast_score=354;common_component=0;e_value=0;filter_score=0;for_remapping=2;gap_count=0;hsp_percent_coverage=100;matchable_bases=354;matched_bases=354;num_ident=354;num_mismatch=0;pct_coverage=100;pct_coverage_hiqual=100;pct_identity_gap=100;pct_identity_gapopen_only=100;pct_identity_ungap=100;rank=1;weighted_identity=1;coverage=0.988;sequence_ID=0.974;extra_copy_number=0;copy_num_ID=05d1f921-74c7-4eec-a4a9-8e748e8c728f_0
CM058257.1	Liftoff	enhancer	60471795	60471944	.	.	.	ID=id-GeneID:128927722;Dbxref=GeneID:128927722;Note=cis-regulatory module chr17:52356867-52357020 (MGSCv37/mm9 assembly coordinates);experiment=EXISTENCE:reporter gene assay evidence [ECO:0000049][PMID:25872643];function=activates a minimal SCP1 promoter by CapStarr-seq with weak activity in NIH3T3 fibroblasts {active_cell/tissue: NIH3T3};gbkey=regulatory;regulatory_class=enhancer;coverage=0.974;sequence_ID=0.967;extra_copy_number=0;copy_num_ID=id-GeneID:128927722_0
CM058257.1	Liftoff	biological_region	60471795	60471944	.	+	.	ID=id-GeneID:128927722-2;Dbxref=GeneID:128927722;Name=biological region;gbkey=Region;standard_name=CapStarr-seq enhancer MGSCv37_chr17:52356867-52357020;coverage=0.974;sequence_ID=0.967;extra_copy_number=0;copy_num_ID=id-GeneID:128927722-2_0
CM058257.1	Liftoff	match	60536236	60536974	.	+	.	ID=a4c5e043-40cc-4df5-92cb-8dacf5b848cf;Target=NG_153820.1 1 739 +;assembly_bases_aln=739;assembly_bases_seq=739;bit_score=1376.36;blast_aligner=1;blast_score=739;common_component=0;e_value=0;filter_score=0;for_remapping=2;gap_count=0;hsp_percent_coverage=100;matchable_bases=739;matched_bases=739;num_ident=739;num_mismatch=0;pct_coverage=100;pct_coverage_hiqual=100;pct_identity_gap=100;pct_identity_gapopen_only=100;pct_identity_ungap=100;rank=1;weighted_identity=1;coverage=1.0;sequence_ID=1.0;extra_copy_number=0;copy_num_ID=a4c5e043-40cc-4df5-92cb-8dacf5b848cf_0
CM058257.1	Liftoff	enhancer	60536336	60536874	.	.	.	ID=id-GeneID:128981871;Dbxref=GeneID:128981871;Note=cis-regulatory module chr17:52421437-52421975 (MGSCv37/mm9 assembly coordinates);experiment=EXISTENCE:reporter gene assay evidence [ECO:0000049][PMID:25872643];function=activates an SV40 promoter by luciferase reporter assays in P5424 T cells {active_cell/tissue: P5424 T cell};gbkey=regulatory;regulatory_class=enhancer;coverage=1.0;sequence_ID=1.0;extra_copy_number=0;copy_num_ID=id-GeneID:128981871_0
CM058257.1	Liftoff	biological_region	60536336	60536874	.	+	.	ID=id-GeneID:128981871-2;Dbxref=GeneID:128981871;Name=biological region;gbkey=Region;standard_name=CapStarr-seq enhancer MGSCv37_chr17:52421626-52421900;coverage=1.0;sequence_ID=1.0;extra_copy_number=0;copy_num_ID=id-GeneID:128981871-2_0
CM058257.1	Liftoff	enhancer	60536525	60536799	.	.	.	ID=id-GeneID:128981871-3;Dbxref=GeneID:128981871;Note=cis-regulatory module chr17:52421626-52421900 (MGSCv37/mm9 assembly coordinates);experiment=EXISTENCE:reporter gene assay evidence [ECO:0000049][PMID:25872643];function=activates a minimal SCP1 promoter by CapStarr-seq with weak activity in P5424 T cells {active_cell/tissue: P5424 T cell};gbkey=regulatory;regulatory_class=enhancer;coverage=1.0;sequence_ID=1.0;extra_copy_number=0;copy_num_ID=id-GeneID:128981871-3_0
CM058257.1	Liftoff	gene	60559725	60581831	.	+	.	ID=gene-Gm41600;Dbxref=GeneID:105246296,MGI:MGI:5624485;Name=Gm41600;description=predicted gene%2C 41600;gbkey=Gene;gene=Gm41600;gene_biotype=lncRNA;coverage=1.0;sequence_ID=1.0;extra_copy_number=0;copy_num_ID=gene-Gm41600_0
CM058257.1	Liftoff	lnc_RNA	60559725	60581831	.	+	.	ID=rna-NR_169078.1;Parent=gene-Gm41600;Dbxref=GeneID:105246296,GenBank:NR_169078.1,MGI:MGI:5624485;Name=NR_169078.1;gbkey=ncRNA;gene=Gm41600;product=predicted gene%2C 41600;transcript_id=NR_169078.1;extra_copy_number=0
CM058257.1	Liftoff	exon	60559725	60559861	.	+	.	ID=exon-NR_169078.1-1;Parent=rna-NR_169078.1;Dbxref=GeneID:105246296,GenBank:NR_169078.1,MGI:MGI:5624485;gbkey=ncRNA;gene=Gm41600;product=predicted gene%2C 41600;transcript_id=NR_169078.1;extra_copy_number=0
CM058257.1	Liftoff	exon	60567077	60567147	.	+	.	ID=exon-NR_169078.1-2;Parent=rna-NR_169078.1;Dbxref=GeneID:105246296,GenBank:NR_169078.1,MGI:MGI:5624485;gbkey=ncRNA;gene=Gm41600;product=predicted gene%2C 41600;transcript_id=NR_169078.1;extra_copy_number=0
CM058257.1	Liftoff	exon	60581446	60581831	.	+	.	ID=exon-NR_169078.1-3;Parent=rna-NR_169078.1;Dbxref=GeneID:105246296,GenBank:NR_169078.1,MGI:MGI:5624485;gbkey=ncRNA;gene=Gm41600;product=predicted gene%2C 41600;transcript_id=NR_169078.1;extra_copy_number=0
CM058257.1	Liftoff	match	60723609	60724040	.	+	.	ID=90f869dd-1040-4d38-990d-44e52f058677;Target=NG_153336.1 1 432 +;assembly_bases_aln=432;assembly_bases_seq=432;bit_score=805.014;blast_aligner=1;blast_score=432;common_component=0;e_value=0;filter_score=0;for_remapping=2;gap_count=0;hsp_percent_coverage=100;matchable_bases=432;matched_bases=432;num_ident=432;num_mismatch=0;pct_coverage=100;pct_coverage_hiqual=100;pct_identity_gap=100;pct_identity_gapopen_only=100;pct_identity_ungap=100;rank=1;weighted_identity=1;coverage=1.0;sequence_ID=1.0;extra_copy_number=0;copy_num_ID=90f869dd-1040-4d38-990d-44e52f058677_0
CM058257.1	Liftoff	enhancer	60723709	60723940	.	.	.	ID=id-GeneID:128927723;Dbxref=GeneID:128927723;Note=cis-regulatory module chr17:52607808-52608039 (MGSCv37/mm9 assembly coordinates);experiment=EXISTENCE:reporter gene assay evidence [ECO:0000049][PMID:25872643];function=activates a minimal SCP1 promoter by CapStarr-seq with weak activity in P5424 T cells {active_cell/tissue: P5424 T cell};gbkey=regulatory;regulatory_class=enhancer;coverage=1.0;sequence_ID=1.0;extra_copy_number=0;copy_num_ID=id-GeneID:128927723_0
CM058257.1	Liftoff	biological_region	60723709	60723940	.	+	.	ID=id-GeneID:128927723-2;Dbxref=GeneID:128927723;Name=biological region;gbkey=Region;standard_name=CapStarr-seq enhancer MGSCv37_chr17:52607808-52608039;coverage=1.0;sequence_ID=1.0;extra_copy_number=0;copy_num_ID=id-GeneID:128927723-2_0
CM058257.1	Liftoff	gene	60848329	60858006	.	-	.	ID=gene-Gm27217;Dbxref=GeneID:108168350,MGI:MGI:5521060;Name=Gm27217;description=predicted gene 27217;gbkey=Gene;gene=Gm27217;gene_biotype=lncRNA;coverage=1.0;sequence_ID=0.998;extra_copy_number=0;copy_num_ID=gene-Gm27217_0
CM058257.1	Liftoff	lnc_RNA	60848329	60858006	.	-	.	ID=rna-NR_155517.1;Parent=gene-Gm27217;Dbxref=GeneID:108168350,GenBank:NR_155517.1,MGI:MGI:5521060;Name=NR_155517.1;gbkey=ncRNA;gene=Gm27217;product=predicted gene 27217;transcript_id=NR_155517.1;extra_copy_number=0
CM058257.1	Liftoff	exon	60848329	60848792	.	-	.	ID=exon-NR_155517.1-2;Parent=rna-NR_155517.1;Dbxref=GeneID:108168350,GenBank:NR_155517.1,MGI:MGI:5521060;gbkey=ncRNA;gene=Gm27217;product=predicted gene 27217;transcript_id=NR_155517.1;extra_copy_number=0
CM058257.1	Liftoff	exon	60857589	60858006	.	-	.	ID=exon-NR_155517.1-1;Parent=rna-NR_155517.1;Dbxref=GeneID:108168350,GenBank:NR_155517.1,MGI:MGI:5521060;gbkey=ncRNA;gene=Gm27217;product=predicted gene 27217;transcript_id=NR_155517.1;extra_copy_number=0
CM058257.1	Liftoff	match	60856461	60856949	.	+	.	ID=69025958-5f52-4d54-9647-b715da4df5b7;Target=NG_153337.1 1 489 +;assembly_bases_aln=489;assembly_bases_seq=489;bit_score=911.096;blast_aligner=1;blast_score=489;common_component=0;e_value=0;filter_score=0;for_remapping=2;gap_count=0;hsp_percent_coverage=100;matchable_bases=489;matched_bases=489;num_ident=489;num_mismatch=0;pct_coverage=100;pct_coverage_hiqual=100;pct_identity_gap=100;pct_identity_gapopen_only=100;pct_identity_ungap=100;rank=1;weighted_identity=1;coverage=1.0;sequence_ID=1.0;extra_copy_number=0;copy_num_ID=69025958-5f52-4d54-9647-b715da4df5b7_0
CM058257.1	Liftoff	enhancer	60856561	60856849	.	.	.	ID=id-GeneID:128927724;Dbxref=GeneID:128927724;Note=cis-regulatory module chr17:52740540-52740828 (MGSCv37/mm9 assembly coordinates);experiment=EXISTENCE:reporter gene assay evidence [ECO:0000049][PMID:25872643];function=activates a minimal SCP1 promoter by CapStarr-seq with weak activity in P5424 T cells and NIH3T3 fibroblasts {active_cell/tissue: P5424 T cell | NIH3T3};gbkey=regulatory;regulatory_class=enhancer;coverage=1.0;sequence_ID=1.0;extra_copy_number=0;copy_num_ID=id-GeneID:128927724_0
CM058257.1	Liftoff	biological_region	60856561	60856849	.	+	.	ID=id-GeneID:128927724-2;Dbxref=GeneID:128927724;Name=biological region;gbkey=Region;standard_name=CapStarr-seq enhancer MGSCv37_chr17:52740540-52740828;coverage=1.0;sequence_ID=1.0;extra_copy_number=0;copy_num_ID=id-GeneID:128927724-2_0
CM058257.1	Liftoff	gene	60857853	61234617	.	+	.	ID=gene-Kcnh8;Dbxref=GeneID:211468,MGI:MGI:2445160;Name=Kcnh8;description=potassium voltage-gated channel%2C subfamily H (eag-related)%2C member 8;gbkey=Gene;gene=Kcnh8;gene_biotype=protein_coding;gene_synonym=C130090D05Rik,ELK,ELK1,ELK3,Kv12.1;coverage=0.999;sequence_ID=0.998;valid_ORFs=3;extra_copy_number=0;copy_num_ID=gene-Kcnh8_0
CM058257.1	Liftoff	mRNA	60857853	61234617	.	+	.	ID=rna-XM_036160442.1;Parent=gene-Kcnh8;Dbxref=GeneID:211468,GenBank:XM_036160442.1,MGI:MGI:2445160;Name=XM_036160442.1;gbkey=mRNA;gene=Kcnh8;model_evidence=Supporting evidence includes similarity to: 3 mRNAs%2C 9 ESTs%2C 1 Protein%2C 36 long SRA reads%2C and 100%25 coverage of the annotated genomic feature by RNAseq alignments%2C including 4 samples with support for all annotated introns;product=potassium voltage-gated channel%2C subfamily H (eag-related)%2C member 8%2C transcript variant X1;transcript_id=XM_036160442.1;matches_ref_protein=True;valid_ORF=True;extra_copy_number=0
CM058257.1	Liftoff	exon	60857853	60858226	.	+	.	ID=exon-XM_036160442.1-1;Parent=rna-XM_036160442.1;Dbxref=GeneID:211468,GenBank:XM_036160442.1,MGI:MGI:2445160;gbkey=mRNA;gene=Kcnh8;product=potassium voltage-gated channel%2C subfamily H (eag-related)%2C member 8%2C transcript variant X1;transcript_id=XM_036160442.1;extra_copy_number=0
CM058257.1	Liftoff	exon	60981311	60981544	.	+	.	ID=exon-XM_036160442.1-2;Parent=rna-XM_036160442.1;Dbxref=GeneID:211468,GenBank:XM_036160442.1,MGI:MGI:2445160;gbkey=mRNA;gene=Kcnh8;product=potassium voltage-gated channel%2C subfamily H (eag-related)%2C member 8%2C transcript variant X1;transcript_id=XM_036160442.1;extra_copy_number=0
CM058257.1	Liftoff	exon	61009108	61009239	.	+	.	ID=exon-XM_036160442.1-3;Parent=rna-XM_036160442.1;Dbxref=GeneID:211468,GenBank:XM_036160442.1,MGI:MGI:2445160;gbkey=mRNA;gene=Kcnh8;product=potassium voltage-gated channel%2C subfamily H (eag-related)%2C member 8%2C transcript variant X1;transcript_id=XM_036160442.1;extra_copy_number=0
CM058257.1	Liftoff	exon	61052448	61052575	.	+	.	ID=exon-XM_036160442.1-4;Parent=rna-XM_036160442.1;Dbxref=GeneID:211468,GenBank:XM_036160442.1,MGI:MGI:2445160;gbkey=mRNA;gene=Kcnh8;product=potassium voltage-gated channel%2C subfamily H (eag-related)%2C member 8%2C transcript variant X1;transcript_id=XM_036160442.1;extra_copy_number=0
CM058257.1	Liftoff	exon	61058349	61058589	.	+	.	ID=exon-XM_036160442.1-5;Parent=rna-XM_036160442.1;Dbxref=GeneID:211468,GenBank:XM_036160442.1,MGI:MGI:2445160;gbkey=mRNA;gene=Kcnh8;product=potassium voltage-gated channel%2C subfamily H (eag-related)%2C member 8%2C transcript variant X1;transcript_id=XM_036160442.1;extra_copy_number=0
CM058257.1	Liftoff	exon	61089594	61089754	.	+	.	ID=exon-XM_036160442.1-6;Parent=rna-XM_036160442.1;Dbxref=GeneID:211468,GenBank:XM_036160442.1,MGI:MGI:2445160;gbkey=mRNA;gene=Kcnh8;product=potassium voltage-gated channel%2C subfamily H (eag-related)%2C member 8%2C transcript variant X1;transcript_id=XM_036160442.1;extra_copy_number=0
CM058257.1	Liftoff	exon	61094110	61094317	.	+	.	ID=exon-XM_036160442.1-7;Parent=rna-XM_036160442.1;Dbxref=GeneID:211468,GenBank:XM_036160442.1,MGI:MGI:2445160;gbkey=mRNA;gene=Kcnh8;product=potassium voltage-gated channel%2C subfamily H (eag-related)%2C member 8%2C transcript variant X1;transcript_id=XM_036160442.1;extra_copy_number=0
CM058257.1	Liftoff	exon	61132944	61133141	.	+	.	ID=exon-XM_036160442.1-8;Parent=rna-XM_036160442.1;Dbxref=GeneID:211468,GenBank:XM_036160442.1,MGI:MGI:2445160;gbkey=mRNA;gene=Kcnh8;product=potassium voltage-gated channel%2C subfamily H (eag-related)%2C member 8%2C transcript variant X1;transcript_id=XM_036160442.1;extra_copy_number=0
CM058257.1	Liftoff	exon	61148703	61148902	.	+	.	ID=exon-XM_036160442.1-9;Parent=rna-XM_036160442.1;Dbxref=GeneID:211468,GenBank:XM_036160442.1,MGI:MGI:2445160;gbkey=mRNA;gene=Kcnh8;product=potassium voltage-gated channel%2C subfamily H (eag-related)%2C member 8%2C transcript variant X1;transcript_id=XM_036160442.1;extra_copy_number=0
CM058257.1	Liftoff	exon	61153240	61153489	.	+	.	ID=exon-XM_036160442.1-10;Parent=rna-XM_036160442.1;Dbxref=GeneID:211468,GenBank:XM_036160442.1,MGI:MGI:2445160;gbkey=mRNA;gene=Kcnh8;product=potassium voltage-gated channel%2C subfamily H (eag-related)%2C member 8%2C transcript variant X1;transcript_id=XM_036160442.1;extra_copy_number=0
CM058257.1	Liftoff	exon	61159785	61159999	.	+	.	ID=exon-XM_036160442.1-11;Parent=rna-XM_036160442.1;Dbxref=GeneID:211468,GenBank:XM_036160442.1,MGI:MGI:2445160;gbkey=mRNA;gene=Kcnh8;product=potassium voltage-gated channel%2C subfamily H (eag-related)%2C member 8%2C transcript variant X1;transcript_id=XM_036160442.1;extra_copy_number=0
CM058257.1	Liftoff	exon	61205135	61205173	.	+	.	ID=exon-XM_036160442.1-12;Parent=rna-XM_036160442.1;Dbxref=GeneID:211468,GenBank:XM_036160442.1,MGI:MGI:2445160;gbkey=mRNA;gene=Kcnh8;product=potassium voltage-gated channel%2C subfamily H (eag-related)%2C member 8%2C transcript variant X1;transcript_id=XM_036160442.1;extra_copy_number=0
CM058257.1	Liftoff	exon	61211363	61211718	.	+	.	ID=exon-XM_036160442.1-13;Parent=rna-XM_036160442.1;Dbxref=GeneID:211468,GenBank:XM_036160442.1,MGI:MGI:2445160;gbkey=mRNA;gene=Kcnh8;product=potassium voltage-gated channel%2C subfamily H (eag-related)%2C member 8%2C transcript variant X1;transcript_id=XM_036160442.1;extra_copy_number=0
CM058257.1	Liftoff	exon	61214151	61214257	.	+	.	ID=exon-XM_036160442.1-14;Parent=rna-XM_036160442.1;Dbxref=GeneID:211468,GenBank:XM_036160442.1,MGI:MGI:2445160;gbkey=mRNA;gene=Kcnh8;product=potassium voltage-gated channel%2C subfamily H (eag-related)%2C member 8%2C transcript variant X1;transcript_id=XM_036160442.1;extra_copy_number=0
CM058257.1	Liftoff	exon	61216553	61216629	.	+	.	ID=exon-XM_036160442.1-15;Parent=rna-XM_036160442.1;Dbxref=GeneID:211468,GenBank:XM_036160442.1,MGI:MGI:2445160;gbkey=mRNA;gene=Kcnh8;product=potassium voltage-gated channel%2C subfamily H (eag-related)%2C member 8%2C transcript variant X1;transcript_id=XM_036160442.1;extra_copy_number=0
CM058257.1	Liftoff	exon	61232377	61234617	.	+	.	ID=exon-XM_036160442.1-16;Parent=rna-XM_036160442.1;Dbxref=GeneID:211468,GenBank:XM_036160442.1,MGI:MGI:2445160;gbkey=mRNA;gene=Kcnh8;product=potassium voltage-gated channel%2C subfamily H (eag-related)%2C member 8%2C transcript variant X1;transcript_id=XM_036160442.1;extra_copy_number=0
CM058257.1	Liftoff	CDS	60858151	60858226	.	+	.	ID=cds-XP_036016335.1;Parent=rna-XM_036160442.1;Dbxref=GeneID:211468,GenBank:XP_036016335.1,MGI:MGI:2445160;Name=XP_036016335.1;gbkey=CDS;gene=Kcnh8;product=potassium voltage-gated channel subfamily H member 8 isoform X1;protein_id=XP_036016335.1;extra_copy_number=0
CM058257.1	Liftoff	CDS	60981311	60981544	.	+	.	ID=cds-XP_036016335.1;Parent=rna-XM_036160442.1;Dbxref=GeneID:211468,GenBank:XP_036016335.1,MGI:MGI:2445160;Name=XP_036016335.1;gbkey=CDS;gene=Kcnh8;product=potassium voltage-gated channel subfamily H member 8 isoform X1;protein_id=XP_036016335.1;extra_copy_number=0
CM058257.1	Liftoff	CDS	61009108	61009239	.	+	.	ID=cds-XP_036016335.1;Parent=rna-XM_036160442.1;Dbxref=GeneID:211468,GenBank:XP_036016335.1,MGI:MGI:2445160;Name=XP_036016335.1;gbkey=CDS;gene=Kcnh8;product=potassium voltage-gated channel subfamily H member 8 isoform X1;protein_id=XP_036016335.1;extra_copy_number=0
CM058257.1	Liftoff	CDS	61052448	61052575	.	+	.	ID=cds-XP_036016335.1;Parent=rna-XM_036160442.1;Dbxref=GeneID:211468,GenBank:XP_036016335.1,MGI:MGI:2445160;Name=XP_036016335.1;gbkey=CDS;gene=Kcnh8;product=potassium voltage-gated channel subfamily H member 8 isoform X1;protein_id=XP_036016335.1;extra_copy_number=0
CM058257.1	Liftoff	CDS	61058349	61058589	.	+	.	ID=cds-XP_036016335.1;Parent=rna-XM_036160442.1;Dbxref=GeneID:211468,GenBank:XP_036016335.1,MGI:MGI:2445160;Name=XP_036016335.1;gbkey=CDS;gene=Kcnh8;product=potassium voltage-gated channel subfamily H member 8 isoform X1;protein_id=XP_036016335.1;extra_copy_number=0
CM058257.1	Liftoff	CDS	61089594	61089754	.	+	.	ID=cds-XP_036016335.1;Parent=rna-XM_036160442.1;Dbxref=GeneID:211468,GenBank:XP_036016335.1,MGI:MGI:2445160;Name=XP_036016335.1;gbkey=CDS;gene=Kcnh8;product=potassium voltage-gated channel subfamily H member 8 isoform X1;protein_id=XP_036016335.1;extra_copy_number=0
CM058257.1	Liftoff	CDS	61094110	61094317	.	+	.	ID=cds-XP_036016335.1;Parent=rna-XM_036160442.1;Dbxref=GeneID:211468,GenBank:XP_036016335.1,MGI:MGI:2445160;Name=XP_036016335.1;gbkey=CDS;gene=Kcnh8;product=potassium voltage-gated channel subfamily H member 8 isoform X1;protein_id=XP_036016335.1;extra_copy_number=0
CM058257.1	Liftoff	CDS	61132944	61133141	.	+	.	ID=cds-XP_036016335.1;Parent=rna-XM_036160442.1;Dbxref=GeneID:211468,GenBank:XP_036016335.1,MGI:MGI:2445160;Name=XP_036016335.1;gbkey=CDS;gene=Kcnh8;product=potassium voltage-gated channel subfamily H member 8 isoform X1;protein_id=XP_036016335.1;extra_copy_number=0
CM058257.1	Liftoff	CDS	61148703	61148902	.	+	.	ID=cds-XP_036016335.1;Parent=rna-XM_036160442.1;Dbxref=GeneID:211468,GenBank:XP_036016335.1,MGI:MGI:2445160;Name=XP_036016335.1;gbkey=CDS;gene=Kcnh8;product=potassium voltage-gated channel subfamily H member 8 isoform X1;protein_id=XP_036016335.1;extra_copy_number=0
CM058257.1	Liftoff	CDS	61153240	61153489	.	+	.	ID=cds-XP_036016335.1;Parent=rna-XM_036160442.1;Dbxref=GeneID:211468,GenBank:XP_036016335.1,MGI:MGI:2445160;Name=XP_036016335.1;gbkey=CDS;gene=Kcnh8;product=potassium voltage-gated channel subfamily H member 8 isoform X1;protein_id=XP_036016335.1;extra_copy_number=0
CM058257.1	Liftoff	CDS	61159785	61159999	.	+	.	ID=cds-XP_036016335.1;Parent=rna-XM_036160442.1;Dbxref=GeneID:211468,GenBank:XP_036016335.1,MGI:MGI:2445160;Name=XP_036016335.1;gbkey=CDS;gene=Kcnh8;product=potassium voltage-gated channel subfamily H member 8 isoform X1;protein_id=XP_036016335.1;extra_copy_number=0
CM058257.1	Liftoff	CDS	61205135	61205173	.	+	.	ID=cds-XP_036016335.1;Parent=rna-XM_036160442.1;Dbxref=GeneID:211468,GenBank:XP_036016335.1,MGI:MGI:2445160;Name=XP_036016335.1;gbkey=CDS;gene=Kcnh8;product=potassium voltage-gated channel subfamily H member 8 isoform X1;protein_id=XP_036016335.1;extra_copy_number=0
CM058257.1	Liftoff	CDS	61211363	61211718	.	+	.	ID=cds-XP_036016335.1;Parent=rna-XM_036160442.1;Dbxref=GeneID:211468,GenBank:XP_036016335.1,MGI:MGI:2445160;Name=XP_036016335.1;gbkey=CDS;gene=Kcnh8;product=potassium voltage-gated channel subfamily H member 8 isoform X1;protein_id=XP_036016335.1;extra_copy_number=0
CM058257.1	Liftoff	CDS	61214151	61214257	.	+	.	ID=cds-XP_036016335.1;Parent=rna-XM_036160442.1;Dbxref=GeneID:211468,GenBank:XP_036016335.1,MGI:MGI:2445160;Name=XP_036016335.1;gbkey=CDS;gene=Kcnh8;product=potassium voltage-gated channel subfamily H member 8 isoform X1;protein_id=XP_036016335.1;extra_copy_number=0
CM058257.1	Liftoff	CDS	61216553	61216629	.	+	.	ID=cds-XP_036016335.1;Parent=rna-XM_036160442.1;Dbxref=GeneID:211468,GenBank:XP_036016335.1,MGI:MGI:2445160;Name=XP_036016335.1;gbkey=CDS;gene=Kcnh8;product=potassium voltage-gated channel subfamily H member 8 isoform X1;protein_id=XP_036016335.1;extra_copy_number=0
CM058257.1	Liftoff	CDS	61232377	61233066	.	+	.	ID=cds-XP_036016335.1;Parent=rna-XM_036160442.1;Dbxref=GeneID:211468,GenBank:XP_036016335.1,MGI:MGI:2445160;Name=XP_036016335.1;gbkey=CDS;gene=Kcnh8;product=potassium voltage-gated channel subfamily H member 8 isoform X1;protein_id=XP_036016335.1;extra_copy_number=0
CM058257.1	Liftoff	mRNA	60857882	61234617	.	+	.	ID=rna-XM_036160443.1;Parent=gene-Kcnh8;Dbxref=GeneID:211468,GenBank:XM_036160443.1,MGI:MGI:2445160;Name=XM_036160443.1;gbkey=mRNA;gene=Kcnh8;model_evidence=Supporting evidence includes similarity to: 3 mRNAs%2C 9 ESTs%2C 1 Protein%2C 18 long SRA reads%2C and 100%25 coverage of the annotated genomic feature by RNAseq alignments%2C including 1 sample with support for all annotated introns;product=potassium voltage-gated channel%2C subfamily H (eag-related)%2C member 8%2C transcript variant X2;transcript_id=XM_036160443.1;matches_ref_protein=True;valid_ORF=True;extra_copy_number=0
CM058257.1	Liftoff	exon	60857882	60858226	.	+	.	ID=exon-XM_036160443.1-1;Parent=rna-XM_036160443.1;Dbxref=GeneID:211468,GenBank:XM_036160443.1,MGI:MGI:2445160;gbkey=mRNA;gene=Kcnh8;product=potassium voltage-gated channel%2C subfamily H (eag-related)%2C member 8%2C transcript variant X2;transcript_id=XM_036160443.1;extra_copy_number=0
CM058257.1	Liftoff	exon	61009108	61009239	.	+	.	ID=exon-XM_036160443.1-2;Parent=rna-XM_036160443.1;Dbxref=GeneID:211468,GenBank:XM_036160443.1,MGI:MGI:2445160;gbkey=mRNA;gene=Kcnh8;product=potassium voltage-gated channel%2C subfamily H (eag-related)%2C member 8%2C transcript variant X2;transcript_id=XM_036160443.1;extra_copy_number=0
CM058257.1	Liftoff	exon	61052448	61052575	.	+	.	ID=exon-XM_036160443.1-3;Parent=rna-XM_036160443.1;Dbxref=GeneID:211468,GenBank:XM_036160443.1,MGI:MGI:2445160;gbkey=mRNA;gene=Kcnh8;product=potassium voltage-gated channel%2C subfamily H (eag-related)%2C member 8%2C transcript variant X2;transcript_id=XM_036160443.1;extra_copy_number=0
CM058257.1	Liftoff	exon	61058349	61058589	.	+	.	ID=exon-XM_036160443.1-4;Parent=rna-XM_036160443.1;Dbxref=GeneID:211468,GenBank:XM_036160443.1,MGI:MGI:2445160;gbkey=mRNA;gene=Kcnh8;product=potassium voltage-gated channel%2C subfamily H (eag-related)%2C member 8%2C transcript variant X2;transcript_id=XM_036160443.1;extra_copy_number=0
CM058257.1	Liftoff	exon	61089594	61089754	.	+	.	ID=exon-XM_036160443.1-5;Parent=rna-XM_036160443.1;Dbxref=GeneID:211468,GenBank:XM_036160443.1,MGI:MGI:2445160;gbkey=mRNA;gene=Kcnh8;product=potassium voltage-gated channel%2C subfamily H (eag-related)%2C member 8%2C transcript variant X2;transcript_id=XM_036160443.1;extra_copy_number=0
CM058257.1	Liftoff	exon	61094110	61094317	.	+	.	ID=exon-XM_036160443.1-6;Parent=rna-XM_036160443.1;Dbxref=GeneID:211468,GenBank:XM_036160443.1,MGI:MGI:2445160;gbkey=mRNA;gene=Kcnh8;product=potassium voltage-gated channel%2C subfamily H (eag-related)%2C member 8%2C transcript variant X2;transcript_id=XM_036160443.1;extra_copy_number=0
CM058257.1	Liftoff	exon	61132944	61133141	.	+	.	ID=exon-XM_036160443.1-7;Parent=rna-XM_036160443.1;Dbxref=GeneID:211468,GenBank:XM_036160443.1,MGI:MGI:2445160;gbkey=mRNA;gene=Kcnh8;product=potassium voltage-gated channel%2C subfamily H (eag-related)%2C member 8%2C transcript variant X2;transcript_id=XM_036160443.1;extra_copy_number=0
CM058257.1	Liftoff	exon	61148703	61148902	.	+	.	ID=exon-XM_036160443.1-8;Parent=rna-XM_036160443.1;Dbxref=GeneID:211468,GenBank:XM_036160443.1,MGI:MGI:2445160;gbkey=mRNA;gene=Kcnh8;product=potassium voltage-gated channel%2C subfamily H (eag-related)%2C member 8%2C transcript variant X2;transcript_id=XM_036160443.1;extra_copy_number=0
CM058257.1	Liftoff	exon	61153240	61153489	.	+	.	ID=exon-XM_036160443.1-9;Parent=rna-XM_036160443.1;Dbxref=GeneID:211468,GenBank:XM_036160443.1,MGI:MGI:2445160;gbkey=mRNA;gene=Kcnh8;product=potassium voltage-gated channel%2C subfamily H (eag-related)%2C member 8%2C transcript variant X2;transcript_id=XM_036160443.1;extra_copy_number=0
CM058257.1	Liftoff	exon	61159785	61159999	.	+	.	ID=exon-XM_036160443.1-10;Parent=rna-XM_036160443.1;Dbxref=GeneID:211468,GenBank:XM_036160443.1,MGI:MGI:2445160;gbkey=mRNA;gene=Kcnh8;product=potassium voltage-gated channel%2C subfamily H (eag-related)%2C member 8%2C transcript variant X2;transcript_id=XM_036160443.1;extra_copy_number=0
CM058257.1	Liftoff	exon	61205135	61205173	.	+	.	ID=exon-XM_036160443.1-11;Parent=rna-XM_036160443.1;Dbxref=GeneID:211468,GenBank:XM_036160443.1,MGI:MGI:2445160;gbkey=mRNA;gene=Kcnh8;product=potassium voltage-gated channel%2C subfamily H (eag-related)%2C member 8%2C transcript variant X2;transcript_id=XM_036160443.1;extra_copy_number=0
CM058257.1	Liftoff	exon	61211363	61211718	.	+	.	ID=exon-XM_036160443.1-12;Parent=rna-XM_036160443.1;Dbxref=GeneID:211468,GenBank:XM_036160443.1,MGI:MGI:2445160;gbkey=mRNA;gene=Kcnh8;product=potassium voltage-gated channel%2C subfamily H (eag-related)%2C member 8%2C transcript variant X2;transcript_id=XM_036160443.1;extra_copy_number=0
CM058257.1	Liftoff	exon	61214151	61214257	.	+	.	ID=exon-XM_036160443.1-13;Parent=rna-XM_036160443.1;Dbxref=GeneID:211468,GenBank:XM_036160443.1,MGI:MGI:2445160;gbkey=mRNA;gene=Kcnh8;product=potassium voltage-gated channel%2C subfamily H (eag-related)%2C member 8%2C transcript variant X2;transcript_id=XM_036160443.1;extra_copy_number=0
CM058257.1	Liftoff	exon	61216553	61216629	.	+	.	ID=exon-XM_036160443.1-14;Parent=rna-XM_036160443.1;Dbxref=GeneID:211468,GenBank:XM_036160443.1,MGI:MGI:2445160;gbkey=mRNA;gene=Kcnh8;product=potassium voltage-gated channel%2C subfamily H (eag-related)%2C member 8%2C transcript variant X2;transcript_id=XM_036160443.1;extra_copy_number=0
CM058257.1	Liftoff	exon	61232377	61234617	.	+	.	ID=exon-XM_036160443.1-15;Parent=rna-XM_036160443.1;Dbxref=GeneID:211468,GenBank:XM_036160443.1,MGI:MGI:2445160;gbkey=mRNA;gene=Kcnh8;product=potassium voltage-gated channel%2C subfamily H (eag-related)%2C member 8%2C transcript variant X2;transcript_id=XM_036160443.1;extra_copy_number=0
CM058257.1	Liftoff	CDS	60858151	60858226	.	+	.	ID=cds-XP_036016336.1;Parent=rna-XM_036160443.1;Dbxref=GeneID:211468,GenBank:XP_036016336.1,MGI:MGI:2445160;Name=XP_036016336.1;gbkey=CDS;gene=Kcnh8;product=potassium voltage-gated channel subfamily H member 8 isoform X2;protein_id=XP_036016336.1;extra_copy_number=0
CM058257.1	Liftoff	CDS	61009108	61009239	.	+	.	ID=cds-XP_036016336.1;Parent=rna-XM_036160443.1;Dbxref=GeneID:211468,GenBank:XP_036016336.1,MGI:MGI:2445160;Name=XP_036016336.1;gbkey=CDS;gene=Kcnh8;product=potassium voltage-gated channel subfamily H member 8 isoform X2;protein_id=XP_036016336.1;extra_copy_number=0
CM058257.1	Liftoff	CDS	61052448	61052575	.	+	.	ID=cds-XP_036016336.1;Parent=rna-XM_036160443.1;Dbxref=GeneID:211468,GenBank:XP_036016336.1,MGI:MGI:2445160;Name=XP_036016336.1;gbkey=CDS;gene=Kcnh8;product=potassium voltage-gated channel subfamily H member 8 isoform X2;protein_id=XP_036016336.1;extra_copy_number=0
CM058257.1	Liftoff	CDS	61058349	61058589	.	+	.	ID=cds-XP_036016336.1;Parent=rna-XM_036160443.1;Dbxref=GeneID:211468,GenBank:XP_036016336.1,MGI:MGI:2445160;Name=XP_036016336.1;gbkey=CDS;gene=Kcnh8;product=potassium voltage-gated channel subfamily H member 8 isoform X2;protein_id=XP_036016336.1;extra_copy_number=0
CM058257.1	Liftoff	CDS	61089594	61089754	.	+	.	ID=cds-XP_036016336.1;Parent=rna-XM_036160443.1;Dbxref=GeneID:211468,GenBank:XP_036016336.1,MGI:MGI:2445160;Name=XP_036016336.1;gbkey=CDS;gene=Kcnh8;product=potassium voltage-gated channel subfamily H member 8 isoform X2;protein_id=XP_036016336.1;extra_copy_number=0
CM058257.1	Liftoff	CDS	61094110	61094317	.	+	.	ID=cds-XP_036016336.1;Parent=rna-XM_036160443.1;Dbxref=GeneID:211468,GenBank:XP_036016336.1,MGI:MGI:2445160;Name=XP_036016336.1;gbkey=CDS;gene=Kcnh8;product=potassium voltage-gated channel subfamily H member 8 isoform X2;protein_id=XP_036016336.1;extra_copy_number=0
CM058257.1	Liftoff	CDS	61132944	61133141	.	+	.	ID=cds-XP_036016336.1;Parent=rna-XM_036160443.1;Dbxref=GeneID:211468,GenBank:XP_036016336.1,MGI:MGI:2445160;Name=XP_036016336.1;gbkey=CDS;gene=Kcnh8;product=potassium voltage-gated channel subfamily H member 8 isoform X2;protein_id=XP_036016336.1;extra_copy_number=0
CM058257.1	Liftoff	CDS	61148703	61148902	.	+	.	ID=cds-XP_036016336.1;Parent=rna-XM_036160443.1;Dbxref=GeneID:211468,GenBank:XP_036016336.1,MGI:MGI:2445160;Name=XP_036016336.1;gbkey=CDS;gene=Kcnh8;product=potassium voltage-gated channel subfamily H member 8 isoform X2;protein_id=XP_036016336.1;extra_copy_number=0
CM058257.1	Liftoff	CDS	61153240	61153489	.	+	.	ID=cds-XP_036016336.1;Parent=rna-XM_036160443.1;Dbxref=GeneID:211468,GenBank:XP_036016336.1,MGI:MGI:2445160;Name=XP_036016336.1;gbkey=CDS;gene=Kcnh8;product=potassium voltage-gated channel subfamily H member 8 isoform X2;protein_id=XP_036016336.1;extra_copy_number=0
CM058257.1	Liftoff	CDS	61159785	61159999	.	+	.	ID=cds-XP_036016336.1;Parent=rna-XM_036160443.1;Dbxref=GeneID:211468,GenBank:XP_036016336.1,MGI:MGI:2445160;Name=XP_036016336.1;gbkey=CDS;gene=Kcnh8;product=potassium voltage-gated channel subfamily H member 8 isoform X2;protein_id=XP_036016336.1;extra_copy_number=0
CM058257.1	Liftoff	CDS	61205135	61205173	.	+	.	ID=cds-XP_036016336.1;Parent=rna-XM_036160443.1;Dbxref=GeneID:211468,GenBank:XP_036016336.1,MGI:MGI:2445160;Name=XP_036016336.1;gbkey=CDS;gene=Kcnh8;product=potassium voltage-gated channel subfamily H member 8 isoform X2;protein_id=XP_036016336.1;extra_copy_number=0
CM058257.1	Liftoff	CDS	61211363	61211718	.	+	.	ID=cds-XP_036016336.1;Parent=rna-XM_036160443.1;Dbxref=GeneID:211468,GenBank:XP_036016336.1,MGI:MGI:2445160;Name=XP_036016336.1;gbkey=CDS;gene=Kcnh8;product=potassium voltage-gated channel subfamily H member 8 isoform X2;protein_id=XP_036016336.1;extra_copy_number=0
CM058257.1	Liftoff	CDS	61214151	61214257	.	+	.	ID=cds-XP_036016336.1;Parent=rna-XM_036160443.1;Dbxref=GeneID:211468,GenBank:XP_036016336.1,MGI:MGI:2445160;Name=XP_036016336.1;gbkey=CDS;gene=Kcnh8;product=potassium voltage-gated channel subfamily H member 8 isoform X2;protein_id=XP_036016336.1;extra_copy_number=0
CM058257.1	Liftoff	CDS	61216553	61216629	.	+	.	ID=cds-XP_036016336.1;Parent=rna-XM_036160443.1;Dbxref=GeneID:211468,GenBank:XP_036016336.1,MGI:MGI:2445160;Name=XP_036016336.1;gbkey=CDS;gene=Kcnh8;product=potassium voltage-gated channel subfamily H member 8 isoform X2;protein_id=XP_036016336.1;extra_copy_number=0
CM058257.1	Liftoff	CDS	61232377	61233066	.	+	.	ID=cds-XP_036016336.1;Parent=rna-XM_036160443.1;Dbxref=GeneID:211468,GenBank:XP_036016336.1,MGI:MGI:2445160;Name=XP_036016336.1;gbkey=CDS;gene=Kcnh8;product=potassium voltage-gated channel subfamily H member 8 isoform X2;protein_id=XP_036016336.1;extra_copy_number=0
CM058257.1	Liftoff	mRNA	60858055	61233946	.	+	.	ID=rna-NM_001031811.2;Parent=gene-Kcnh8;Dbxref=GeneID:211468,GenBank:NM_001031811.2,MGI:MGI:2445160;Name=NM_001031811.2;gbkey=mRNA;gene=Kcnh8;product=potassium voltage-gated channel%2C subfamily H (eag-related)%2C member 8;tag=RefSeq Select;transcript_id=NM_001031811.2;matches_ref_protein=True;valid_ORF=True;extra_copy_number=0
CM058257.1	Liftoff	exon	60858055	60858226	.	+	.	ID=exon-NM_001031811.2-1;Parent=rna-NM_001031811.2;Dbxref=GeneID:211468,GenBank:NM_001031811.2,MGI:MGI:2445160;gbkey=mRNA;gene=Kcnh8;product=potassium voltage-gated channel%2C subfamily H (eag-related)%2C member 8;tag=RefSeq Select;transcript_id=NM_001031811.2;extra_copy_number=0
CM058257.1	Liftoff	exon	60981311	60981544	.	+	.	ID=exon-NM_001031811.2-2;Parent=rna-NM_001031811.2;Dbxref=GeneID:211468,GenBank:NM_001031811.2,MGI:MGI:2445160;gbkey=mRNA;gene=Kcnh8;product=potassium voltage-gated channel%2C subfamily H (eag-related)%2C member 8;tag=RefSeq Select;transcript_id=NM_001031811.2;extra_copy_number=0
CM058257.1	Liftoff	exon	61009108	61009239	.	+	.	ID=exon-NM_001031811.2-3;Parent=rna-NM_001031811.2;Dbxref=GeneID:211468,GenBank:NM_001031811.2,MGI:MGI:2445160;gbkey=mRNA;gene=Kcnh8;product=potassium voltage-gated channel%2C subfamily H (eag-related)%2C member 8;tag=RefSeq Select;transcript_id=NM_001031811.2;extra_copy_number=0
CM058257.1	Liftoff	exon	61052448	61052575	.	+	.	ID=exon-NM_001031811.2-4;Parent=rna-NM_001031811.2;Dbxref=GeneID:211468,GenBank:NM_001031811.2,MGI:MGI:2445160;gbkey=mRNA;gene=Kcnh8;product=potassium voltage-gated channel%2C subfamily H (eag-related)%2C member 8;tag=RefSeq Select;transcript_id=NM_001031811.2;extra_copy_number=0
CM058257.1	Liftoff	exon	61058349	61058589	.	+	.	ID=exon-NM_001031811.2-5;Parent=rna-NM_001031811.2;Dbxref=GeneID:211468,GenBank:NM_001031811.2,MGI:MGI:2445160;gbkey=mRNA;gene=Kcnh8;product=potassium voltage-gated channel%2C subfamily H (eag-related)%2C member 8;tag=RefSeq Select;transcript_id=NM_001031811.2;extra_copy_number=0
CM058257.1	Liftoff	exon	61089597	61089754	.	+	.	ID=exon-NM_001031811.2-6;Parent=rna-NM_001031811.2;Dbxref=GeneID:211468,GenBank:NM_001031811.2,MGI:MGI:2445160;gbkey=mRNA;gene=Kcnh8;product=potassium voltage-gated channel%2C subfamily H (eag-related)%2C member 8;tag=RefSeq Select;transcript_id=NM_001031811.2;extra_copy_number=0
CM058257.1	Liftoff	exon	61094110	61094317	.	+	.	ID=exon-NM_001031811.2-7;Parent=rna-NM_001031811.2;Dbxref=GeneID:211468,GenBank:NM_001031811.2,MGI:MGI:2445160;gbkey=mRNA;gene=Kcnh8;product=potassium voltage-gated channel%2C subfamily H (eag-related)%2C member 8;tag=RefSeq Select;transcript_id=NM_001031811.2;extra_copy_number=0
CM058257.1	Liftoff	exon	61132944	61133141	.	+	.	ID=exon-NM_001031811.2-8;Parent=rna-NM_001031811.2;Dbxref=GeneID:211468,GenBank:NM_001031811.2,MGI:MGI:2445160;gbkey=mRNA;gene=Kcnh8;product=potassium voltage-gated channel%2C subfamily H (eag-related)%2C member 8;tag=RefSeq Select;transcript_id=NM_001031811.2;extra_copy_number=0
CM058257.1	Liftoff	exon	61148703	61148902	.	+	.	ID=exon-NM_001031811.2-9;Parent=rna-NM_001031811.2;Dbxref=GeneID:211468,GenBank:NM_001031811.2,MGI:MGI:2445160;gbkey=mRNA;gene=Kcnh8;product=potassium voltage-gated channel%2C subfamily H (eag-related)%2C member 8;tag=RefSeq Select;transcript_id=NM_001031811.2;extra_copy_number=0
CM058257.1	Liftoff	exon	61153240	61153489	.	+	.	ID=exon-NM_001031811.2-10;Parent=rna-NM_001031811.2;Dbxref=GeneID:211468,GenBank:NM_001031811.2,MGI:MGI:2445160;gbkey=mRNA;gene=Kcnh8;product=potassium voltage-gated channel%2C subfamily H (eag-related)%2C member 8;tag=RefSeq Select;transcript_id=NM_001031811.2;extra_copy_number=0
CM058257.1	Liftoff	exon	61159785	61159999	.	+	.	ID=exon-NM_001031811.2-11;Parent=rna-NM_001031811.2;Dbxref=GeneID:211468,GenBank:NM_001031811.2,MGI:MGI:2445160;gbkey=mRNA;gene=Kcnh8;product=potassium voltage-gated channel%2C subfamily H (eag-related)%2C member 8;tag=RefSeq Select;transcript_id=NM_001031811.2;extra_copy_number=0
CM058257.1	Liftoff	exon	61205135	61205173	.	+	.	ID=exon-NM_001031811.2-12;Parent=rna-NM_001031811.2;Dbxref=GeneID:211468,GenBank:NM_001031811.2,MGI:MGI:2445160;gbkey=mRNA;gene=Kcnh8;product=potassium voltage-gated channel%2C subfamily H (eag-related)%2C member 8;tag=RefSeq Select;transcript_id=NM_001031811.2;extra_copy_number=0
CM058257.1	Liftoff	exon	61211363	61211718	.	+	.	ID=exon-NM_001031811.2-13;Parent=rna-NM_001031811.2;Dbxref=GeneID:211468,GenBank:NM_001031811.2,MGI:MGI:2445160;gbkey=mRNA;gene=Kcnh8;product=potassium voltage-gated channel%2C subfamily H (eag-related)%2C member 8;tag=RefSeq Select;transcript_id=NM_001031811.2;extra_copy_number=0
CM058257.1	Liftoff	exon	61214151	61214257	.	+	.	ID=exon-NM_001031811.2-14;Parent=rna-NM_001031811.2;Dbxref=GeneID:211468,GenBank:NM_001031811.2,MGI:MGI:2445160;gbkey=mRNA;gene=Kcnh8;product=potassium voltage-gated channel%2C subfamily H (eag-related)%2C member 8;tag=RefSeq Select;transcript_id=NM_001031811.2;extra_copy_number=0
CM058257.1	Liftoff	exon	61216553	61216629	.	+	.	ID=exon-NM_001031811.2-15;Parent=rna-NM_001031811.2;Dbxref=GeneID:211468,GenBank:NM_001031811.2,MGI:MGI:2445160;gbkey=mRNA;gene=Kcnh8;product=potassium voltage-gated channel%2C subfamily H (eag-related)%2C member 8;tag=RefSeq Select;transcript_id=NM_001031811.2;extra_copy_number=0
CM058257.1	Liftoff	exon	61232377	61233946	.	+	.	ID=exon-NM_001031811.2-16;Parent=rna-NM_001031811.2;Dbxref=GeneID:211468,GenBank:NM_001031811.2,MGI:MGI:2445160;gbkey=mRNA;gene=Kcnh8;product=potassium voltage-gated channel%2C subfamily H (eag-related)%2C member 8;tag=RefSeq Select;transcript_id=NM_001031811.2;extra_copy_number=0
CM058257.1	Liftoff	CDS	60858151	60858226	.	+	.	ID=cds-NP_001026981.2;Parent=rna-NM_001031811.2;Dbxref=CCDS:CCDS57101.1,GeneID:211468,GenBank:NP_001026981.2,MGI:MGI:2445160;Name=NP_001026981.2;gbkey=CDS;gene=Kcnh8;product=potassium voltage-gated channel subfamily H member 8;protein_id=NP_001026981.2;tag=RefSeq Select;extra_copy_number=0
CM058257.1	Liftoff	CDS	60981311	60981544	.	+	.	ID=cds-NP_001026981.2;Parent=rna-NM_001031811.2;Dbxref=CCDS:CCDS57101.1,GeneID:211468,GenBank:NP_001026981.2,MGI:MGI:2445160;Name=NP_001026981.2;gbkey=CDS;gene=Kcnh8;product=potassium voltage-gated channel subfamily H member 8;protein_id=NP_001026981.2;tag=RefSeq Select;extra_copy_number=0
CM058257.1	Liftoff	CDS	61009108	61009239	.	+	.	ID=cds-NP_001026981.2;Parent=rna-NM_001031811.2;Dbxref=CCDS:CCDS57101.1,GeneID:211468,GenBank:NP_001026981.2,MGI:MGI:2445160;Name=NP_001026981.2;gbkey=CDS;gene=Kcnh8;product=potassium voltage-gated channel subfamily H member 8;protein_id=NP_001026981.2;tag=RefSeq Select;extra_copy_number=0
CM058257.1	Liftoff	CDS	61052448	61052575	.	+	.	ID=cds-NP_001026981.2;Parent=rna-NM_001031811.2;Dbxref=CCDS:CCDS57101.1,GeneID:211468,GenBank:NP_001026981.2,MGI:MGI:2445160;Name=NP_001026981.2;gbkey=CDS;gene=Kcnh8;product=potassium voltage-gated channel subfamily H member 8;protein_id=NP_001026981.2;tag=RefSeq Select;extra_copy_number=0
CM058257.1	Liftoff	CDS	61058349	61058589	.	+	.	ID=cds-NP_001026981.2;Parent=rna-NM_001031811.2;Dbxref=CCDS:CCDS57101.1,GeneID:211468,GenBank:NP_001026981.2,MGI:MGI:2445160;Name=NP_001026981.2;gbkey=CDS;gene=Kcnh8;product=potassium voltage-gated channel subfamily H member 8;protein_id=NP_001026981.2;tag=RefSeq Select;extra_copy_number=0
CM058257.1	Liftoff	CDS	61089597	61089754	.	+	.	ID=cds-NP_001026981.2;Parent=rna-NM_001031811.2;Dbxref=CCDS:CCDS57101.1,GeneID:211468,GenBank:NP_001026981.2,MGI:MGI:2445160;Name=NP_001026981.2;gbkey=CDS;gene=Kcnh8;product=potassium voltage-gated channel subfamily H member 8;protein_id=NP_001026981.2;tag=RefSeq Select;extra_copy_number=0
CM058257.1	Liftoff	CDS	61094110	61094317	.	+	.	ID=cds-NP_001026981.2;Parent=rna-NM_001031811.2;Dbxref=CCDS:CCDS57101.1,GeneID:211468,GenBank:NP_001026981.2,MGI:MGI:2445160;Name=NP_001026981.2;gbkey=CDS;gene=Kcnh8;product=potassium voltage-gated channel subfamily H member 8;protein_id=NP_001026981.2;tag=RefSeq Select;extra_copy_number=0
CM058257.1	Liftoff	CDS	61132944	61133141	.	+	.	ID=cds-NP_001026981.2;Parent=rna-NM_001031811.2;Dbxref=CCDS:CCDS57101.1,GeneID:211468,GenBank:NP_001026981.2,MGI:MGI:2445160;Name=NP_001026981.2;gbkey=CDS;gene=Kcnh8;product=potassium voltage-gated channel subfamily H member 8;protein_id=NP_001026981.2;tag=RefSeq Select;extra_copy_number=0
CM058257.1	Liftoff	CDS	61148703	61148902	.	+	.	ID=cds-NP_001026981.2;Parent=rna-NM_001031811.2;Dbxref=CCDS:CCDS57101.1,GeneID:211468,GenBank:NP_001026981.2,MGI:MGI:2445160;Name=NP_001026981.2;gbkey=CDS;gene=Kcnh8;product=potassium voltage-gated channel subfamily H member 8;protein_id=NP_001026981.2;tag=RefSeq Select;extra_copy_number=0
CM058257.1	Liftoff	CDS	61153240	61153489	.	+	.	ID=cds-NP_001026981.2;Parent=rna-NM_001031811.2;Dbxref=CCDS:CCDS57101.1,GeneID:211468,GenBank:NP_001026981.2,MGI:MGI:2445160;Name=NP_001026981.2;gbkey=CDS;gene=Kcnh8;product=potassium voltage-gated channel subfamily H member 8;protein_id=NP_001026981.2;tag=RefSeq Select;extra_copy_number=0
CM058257.1	Liftoff	CDS	61159785	61159999	.	+	.	ID=cds-NP_001026981.2;Parent=rna-NM_001031811.2;Dbxref=CCDS:CCDS57101.1,GeneID:211468,GenBank:NP_001026981.2,MGI:MGI:2445160;Name=NP_001026981.2;gbkey=CDS;gene=Kcnh8;product=potassium voltage-gated channel subfamily H member 8;protein_id=NP_001026981.2;tag=RefSeq Select;extra_copy_number=0
CM058257.1	Liftoff	CDS	61205135	61205173	.	+	.	ID=cds-NP_001026981.2;Parent=rna-NM_001031811.2;Dbxref=CCDS:CCDS57101.1,GeneID:211468,GenBank:NP_001026981.2,MGI:MGI:2445160;Name=NP_001026981.2;gbkey=CDS;gene=Kcnh8;product=potassium voltage-gated channel subfamily H member 8;protein_id=NP_001026981.2;tag=RefSeq Select;extra_copy_number=0
CM058257.1	Liftoff	CDS	61211363	61211718	.	+	.	ID=cds-NP_001026981.2;Parent=rna-NM_001031811.2;Dbxref=CCDS:CCDS57101.1,GeneID:211468,GenBank:NP_001026981.2,MGI:MGI:2445160;Name=NP_001026981.2;gbkey=CDS;gene=Kcnh8;product=potassium voltage-gated channel subfamily H member 8;protein_id=NP_001026981.2;tag=RefSeq Select;extra_copy_number=0
CM058257.1	Liftoff	CDS	61214151	61214257	.	+	.	ID=cds-NP_001026981.2;Parent=rna-NM_001031811.2;Dbxref=CCDS:CCDS57101.1,GeneID:211468,GenBank:NP_001026981.2,MGI:MGI:2445160;Name=NP_001026981.2;gbkey=CDS;gene=Kcnh8;product=potassium voltage-gated channel subfamily H member 8;protein_id=NP_001026981.2;tag=RefSeq Select;extra_copy_number=0
CM058257.1	Liftoff	CDS	61216553	61216629	.	+	.	ID=cds-NP_001026981.2;Parent=rna-NM_001031811.2;Dbxref=CCDS:CCDS57101.1,GeneID:211468,GenBank:NP_001026981.2,MGI:MGI:2445160;Name=NP_001026981.2;gbkey=CDS;gene=Kcnh8;product=potassium voltage-gated channel subfamily H member 8;protein_id=NP_001026981.2;tag=RefSeq Select;extra_copy_number=0
CM058257.1	Liftoff	CDS	61232377	61233066	.	+	.	ID=cds-NP_001026981.2;Parent=rna-NM_001031811.2;Dbxref=CCDS:CCDS57101.1,GeneID:211468,GenBank:NP_001026981.2,MGI:MGI:2445160;Name=NP_001026981.2;gbkey=CDS;gene=Kcnh8;product=potassium voltage-gated channel subfamily H member 8;protein_id=NP_001026981.2;tag=RefSeq Select;extra_copy_number=0
CM058257.1	Liftoff	match	61450935	61453440	.	+	.	ID=8929f64c-6491-4823-9f45-ed024b98b5cf;Target=NG_019824.1 1 2506 +;assembly_bases_aln=2506;assembly_bases_seq=2506;bit_score=4664.89;blast_aligner=1;blast_score=2506;common_component=0;e_value=0;filter_score=0;for_remapping=2;gap_count=0;hsp_percent_coverage=100;matchable_bases=2506;matched_bases=2506;num_ident=2506;num_mismatch=0;pct_coverage=100;pct_coverage_hiqual=100;pct_identity_gap=100;pct_identity_gapopen_only=100;pct_identity_ungap=100;rank=1;weighted_identity=1;coverage=1.0;sequence_ID=1.0;extra_copy_number=0;copy_num_ID=8929f64c-6491-4823-9f45-ed024b98b5cf_0
CM058257.1	Liftoff	pseudogene	61451035	61453372	.	+	.	ID=gene-Gm9210;Dbxref=GeneID:668506,MGI:MGI:3648129;Name=Gm9210;description=predicted gene 9210;gbkey=Gene;gene=Gm9210;gene_biotype=pseudogene;gene_synonym=EG668506;pseudo=true;coverage=1.0;sequence_ID=1.0;extra_copy_number=0;copy_num_ID=gene-Gm9210_0
CM058257.1	Liftoff	match	61506017	61506407	.	+	.	ID=3a380ac0-866f-4a0b-a8b4-110e6562b0a6;Target=NG_067741.1 1 391 +;assembly_bases_aln=391;assembly_bases_seq=391;bit_score=728.71;blast_aligner=1;blast_score=391;common_component=0;e_value=0;filter_score=0;for_remapping=2;gap_count=0;hsp_percent_coverage=100;matchable_bases=391;matched_bases=391;num_ident=391;num_mismatch=0;pct_coverage=100;pct_coverage_hiqual=100;pct_identity_gap=100;pct_identity_gapopen_only=100;pct_identity_ungap=100;rank=1;weighted_identity=1;coverage=1.0;sequence_ID=0.997;extra_copy_number=0;copy_num_ID=3a380ac0-866f-4a0b-a8b4-110e6562b0a6_0
CM058257.1	Liftoff	pseudogene	61506117	61506307	.	+	.	ID=gene-Gm19598;Dbxref=GeneID:102633553,MGI:MGI:5011783;Name=Gm19598;description=predicted gene%2C 19598;gbkey=Gene;gene=Gm19598;gene_biotype=pseudogene;pseudo=true;coverage=1.0;sequence_ID=0.994;extra_copy_number=0;copy_num_ID=gene-Gm19598_0
CM058257.1	Liftoff	gene	61510946	61517030	.	-	.	ID=gene-Gm41601;Dbxref=GeneID:105246297,MGI:MGI:5624486;Name=Gm41601;description=predicted gene%2C 41601;gbkey=Gene;gene=Gm41601;gene_biotype=lncRNA;coverage=1.0;sequence_ID=0.998;extra_copy_number=0;copy_num_ID=gene-Gm41601_0
CM058257.1	Liftoff	lnc_RNA	61510946	61517030	.	-	.	ID=rna-XR_876876.2;Parent=gene-Gm41601;Dbxref=GeneID:105246297,GenBank:XR_876876.2,MGI:MGI:5624486;Name=XR_876876.2;gbkey=ncRNA;gene=Gm41601;model_evidence=Supporting evidence includes similarity to: 2 long SRA reads%2C and 98%25 coverage of the annotated genomic feature by RNAseq alignments%2C including 1 sample with support for all annotated introns;product=predicted gene%2C 41601;transcript_id=XR_876876.2;extra_copy_number=0
CM058257.1	Liftoff	exon	61510946	61511288	.	-	.	ID=exon-XR_876876.2-3;Parent=rna-XR_876876.2;Dbxref=GeneID:105246297,GenBank:XR_876876.2,MGI:MGI:5624486;gbkey=ncRNA;gene=Gm41601;product=predicted gene%2C 41601;transcript_id=XR_876876.2;extra_copy_number=0
CM058257.1	Liftoff	exon	61511403	61511555	.	-	.	ID=exon-XR_876876.2-2;Parent=rna-XR_876876.2;Dbxref=GeneID:105246297,GenBank:XR_876876.2,MGI:MGI:5624486;gbkey=ncRNA;gene=Gm41601;product=predicted gene%2C 41601;transcript_id=XR_876876.2;extra_copy_number=0
CM058257.1	Liftoff	exon	61516806	61517030	.	-	.	ID=exon-XR_876876.2-1;Parent=rna-XR_876876.2;Dbxref=GeneID:105246297,GenBank:XR_876876.2,MGI:MGI:5624486;gbkey=ncRNA;gene=Gm41601;product=predicted gene%2C 41601;transcript_id=XR_876876.2;extra_copy_number=0
CM058257.1	Liftoff	gene	61608853	61609452	.	+	.	ID=gene-Gm29770;Dbxref=GeneID:101056061,MGI:MGI:5588929;Name=Gm29770;description=predicted gene%2C 29770;gbkey=Gene;gene=Gm29770;gene_biotype=protein_coding;coverage=1.0;sequence_ID=1.0;valid_ORFs=1;extra_copy_number=0;copy_num_ID=gene-Gm29770_0
CM058257.1	Liftoff	mRNA	61608853	61609452	.	+	.	ID=rna-XM_036160903.1;Parent=gene-Gm29770;Dbxref=GeneID:101056061,GenBank:XM_036160903.1,MGI:MGI:5588929;Name=XM_036160903.1;gbkey=mRNA;gene=Gm29770;model_evidence=Supporting evidence includes similarity to: 7 Proteins%2C 73 long SRA reads%2C and 100%25 coverage of the annotated genomic feature by RNAseq alignments;product=predicted gene%2C 29770;transcript_id=XM_036160903.1;matches_ref_protein=True;valid_ORF=True;extra_copy_number=0
CM058257.1	Liftoff	exon	61608853	61609452	.	+	.	ID=exon-XM_036160903.1-1;Parent=rna-XM_036160903.1;Dbxref=GeneID:101056061,GenBank:XM_036160903.1,MGI:MGI:5588929;gbkey=mRNA;gene=Gm29770;product=predicted gene%2C 29770;transcript_id=XM_036160903.1;extra_copy_number=0
CM058257.1	Liftoff	CDS	61608891	61609205	.	+	.	ID=cds-XP_036016796.1;Parent=rna-XM_036160903.1;Dbxref=GeneID:101056061,GenBank:XP_036016796.1,MGI:MGI:5588929;Name=XP_036016796.1;gbkey=CDS;gene=Gm29770;product=enhancer of rudimentary homolog;protein_id=XP_036016796.1;extra_copy_number=0
CM058257.1	Liftoff	match	61614139	61616527	.	+	.	ID=1a0aeda3-2d37-4370-af45-9db69fde2f52;Target=NG_012713.2 1 2390 +;assembly_bases_aln=2390;assembly_bases_seq=2390;bit_score=4449;blast_aligner=1;blast_score=2390;common_component=0;e_value=0;filter_score=0;for_remapping=2;gap_count=0;hsp_percent_coverage=100;matchable_bases=2390;matched_bases=2390;num_ident=2390;num_mismatch=0;pct_coverage=100;pct_coverage_hiqual=100;pct_identity_gap=100;pct_identity_gapopen_only=100;pct_identity_ungap=100;rank=1;weighted_identity=1;coverage=0.999;sequence_ID=0.999;extra_copy_number=0;copy_num_ID=1a0aeda3-2d37-4370-af45-9db69fde2f52_0
CM058257.1	Liftoff	pseudogene	61614239	61616428	.	+	.	ID=gene-Gm9214;Dbxref=GeneID:668512,MGI:MGI:3644936;Name=Gm9214;description=predicted gene 9214;gbkey=Gene;gene=Gm9214;gene_biotype=pseudogene;gene_synonym=EG668512;pseudo=true;coverage=1.0;sequence_ID=1.0;extra_copy_number=0;copy_num_ID=gene-Gm9214_0
CM058257.1	Liftoff	gene	61652480	61717790	.	-	.	ID=gene-Efhb;Dbxref=GeneID:211482,MGI:MGI:3045296;Name=Efhb;description=EF hand domain family%2C member B;gbkey=Gene;gene=Efhb;gene_biotype=protein_coding;gene_synonym=4921525D22Rik;coverage=1.0;sequence_ID=0.999;valid_ORFs=5;extra_copy_number=0;copy_num_ID=gene-Efhb_0
CM058257.1	Liftoff	mRNA	61652480	61706069	.	-	.	ID=rna-XM_011246352.3;Parent=gene-Efhb;Dbxref=GeneID:211482,GenBank:XM_011246352.3,MGI:MGI:3045296;Name=XM_011246352.3;gbkey=mRNA;gene=Efhb;model_evidence=Supporting evidence includes similarity to: 7 ESTs%2C 8 long SRA reads%2C and 100%25 coverage of the annotated genomic feature by RNAseq alignments%2C including 1 sample with support for all annotated introns;product=EF hand domain family%2C member B%2C transcript variant X4;transcript_id=XM_011246352.3;matches_ref_protein=True;valid_ORF=True;extra_copy_number=0
CM058257.1	Liftoff	exon	61652480	61653550	.	-	.	ID=exon-XM_011246352.3-10;Parent=rna-XM_011246352.3;Dbxref=GeneID:211482,GenBank:XM_011246352.3,MGI:MGI:3045296;gbkey=mRNA;gene=Efhb;product=EF hand domain family%2C member B%2C transcript variant X4;transcript_id=XM_011246352.3;extra_copy_number=0
CM058257.1	Liftoff	exon	61655177	61655358	.	-	.	ID=exon-XM_011246352.3-9;Parent=rna-XM_011246352.3;Dbxref=GeneID:211482,GenBank:XM_011246352.3,MGI:MGI:3045296;gbkey=mRNA;gene=Efhb;product=EF hand domain family%2C member B%2C transcript variant X4;transcript_id=XM_011246352.3;extra_copy_number=0
CM058257.1	Liftoff	exon	61655866	61656078	.	-	.	ID=exon-XM_011246352.3-8;Parent=rna-XM_011246352.3;Dbxref=GeneID:211482,GenBank:XM_011246352.3,MGI:MGI:3045296;gbkey=mRNA;gene=Efhb;product=EF hand domain family%2C member B%2C transcript variant X4;transcript_id=XM_011246352.3;extra_copy_number=0
CM058257.1	Liftoff	exon	61667895	61668102	.	-	.	ID=exon-XM_011246352.3-7;Parent=rna-XM_011246352.3;Dbxref=GeneID:211482,GenBank:XM_011246352.3,MGI:MGI:3045296;gbkey=mRNA;gene=Efhb;product=EF hand domain family%2C member B%2C transcript variant X4;transcript_id=XM_011246352.3;extra_copy_number=0
CM058257.1	Liftoff	exon	61676310	61676464	.	-	.	ID=exon-XM_011246352.3-6;Parent=rna-XM_011246352.3;Dbxref=GeneID:211482,GenBank:XM_011246352.3,MGI:MGI:3045296;gbkey=mRNA;gene=Efhb;product=EF hand domain family%2C member B%2C transcript variant X4;transcript_id=XM_011246352.3;extra_copy_number=0
CM058257.1	Liftoff	exon	61680659	61680726	.	-	.	ID=exon-XM_011246352.3-5;Parent=rna-XM_011246352.3;Dbxref=GeneID:211482,GenBank:XM_011246352.3,MGI:MGI:3045296;gbkey=mRNA;gene=Efhb;product=EF hand domain family%2C member B%2C transcript variant X4;transcript_id=XM_011246352.3;extra_copy_number=0
CM058257.1	Liftoff	exon	61681347	61681430	.	-	.	ID=exon-XM_011246352.3-4;Parent=rna-XM_011246352.3;Dbxref=GeneID:211482,GenBank:XM_011246352.3,MGI:MGI:3045296;gbkey=mRNA;gene=Efhb;product=EF hand domain family%2C member B%2C transcript variant X4;transcript_id=XM_011246352.3;extra_copy_number=0
CM058257.1	Liftoff	exon	61691521	61691681	.	-	.	ID=exon-XM_011246352.3-3;Parent=rna-XM_011246352.3;Dbxref=GeneID:211482,GenBank:XM_011246352.3,MGI:MGI:3045296;gbkey=mRNA;gene=Efhb;product=EF hand domain family%2C member B%2C transcript variant X4;transcript_id=XM_011246352.3;extra_copy_number=0
CM058257.1	Liftoff	exon	61700183	61700293	.	-	.	ID=exon-XM_011246352.3-2;Parent=rna-XM_011246352.3;Dbxref=GeneID:211482,GenBank:XM_011246352.3,MGI:MGI:3045296;gbkey=mRNA;gene=Efhb;product=EF hand domain family%2C member B%2C transcript variant X4;transcript_id=XM_011246352.3;extra_copy_number=0
CM058257.1	Liftoff	exon	61705999	61706069	.	-	.	ID=exon-XM_011246352.3-1;Parent=rna-XM_011246352.3;Dbxref=GeneID:211482,GenBank:XM_011246352.3,MGI:MGI:3045296;gbkey=mRNA;gene=Efhb;product=EF hand domain family%2C member B%2C transcript variant X4;transcript_id=XM_011246352.3;extra_copy_number=0
CM058257.1	Liftoff	CDS	61653377	61653550	.	-	.	ID=cds-XP_011244654.1;Parent=rna-XM_011246352.3;Dbxref=GeneID:211482,GenBank:XP_011244654.1,MGI:MGI:3045296;Name=XP_011244654.1;gbkey=CDS;gene=Efhb;product=EF-hand domain-containing family member B isoform X2;protein_id=XP_011244654.1;extra_copy_number=0
CM058257.1	Liftoff	CDS	61655177	61655358	.	-	.	ID=cds-XP_011244654.1;Parent=rna-XM_011246352.3;Dbxref=GeneID:211482,GenBank:XP_011244654.1,MGI:MGI:3045296;Name=XP_011244654.1;gbkey=CDS;gene=Efhb;product=EF-hand domain-containing family member B isoform X2;protein_id=XP_011244654.1;extra_copy_number=0
CM058257.1	Liftoff	CDS	61655866	61656078	.	-	.	ID=cds-XP_011244654.1;Parent=rna-XM_011246352.3;Dbxref=GeneID:211482,GenBank:XP_011244654.1,MGI:MGI:3045296;Name=XP_011244654.1;gbkey=CDS;gene=Efhb;product=EF-hand domain-containing family member B isoform X2;protein_id=XP_011244654.1;extra_copy_number=0
CM058257.1	Liftoff	CDS	61667895	61668102	.	-	.	ID=cds-XP_011244654.1;Parent=rna-XM_011246352.3;Dbxref=GeneID:211482,GenBank:XP_011244654.1,MGI:MGI:3045296;Name=XP_011244654.1;gbkey=CDS;gene=Efhb;product=EF-hand domain-containing family member B isoform X2;protein_id=XP_011244654.1;extra_copy_number=0
CM058257.1	Liftoff	CDS	61676310	61676464	.	-	.	ID=cds-XP_011244654.1;Parent=rna-XM_011246352.3;Dbxref=GeneID:211482,GenBank:XP_011244654.1,MGI:MGI:3045296;Name=XP_011244654.1;gbkey=CDS;gene=Efhb;product=EF-hand domain-containing family member B isoform X2;protein_id=XP_011244654.1;extra_copy_number=0
CM058257.1	Liftoff	CDS	61680659	61680726	.	-	.	ID=cds-XP_011244654.1;Parent=rna-XM_011246352.3;Dbxref=GeneID:211482,GenBank:XP_011244654.1,MGI:MGI:3045296;Name=XP_011244654.1;gbkey=CDS;gene=Efhb;product=EF-hand domain-containing family member B isoform X2;protein_id=XP_011244654.1;extra_copy_number=0
CM058257.1	Liftoff	CDS	61681347	61681430	.	-	.	ID=cds-XP_011244654.1;Parent=rna-XM_011246352.3;Dbxref=GeneID:211482,GenBank:XP_011244654.1,MGI:MGI:3045296;Name=XP_011244654.1;gbkey=CDS;gene=Efhb;product=EF-hand domain-containing family member B isoform X2;protein_id=XP_011244654.1;extra_copy_number=0
CM058257.1	Liftoff	CDS	61691521	61691681	.	-	.	ID=cds-XP_011244654.1;Parent=rna-XM_011246352.3;Dbxref=GeneID:211482,GenBank:XP_011244654.1,MGI:MGI:3045296;Name=XP_011244654.1;gbkey=CDS;gene=Efhb;product=EF-hand domain-containing family member B isoform X2;protein_id=XP_011244654.1;extra_copy_number=0
CM058257.1	Liftoff	CDS	61700183	61700248	.	-	.	ID=cds-XP_011244654.1;Parent=rna-XM_011246352.3;Dbxref=GeneID:211482,GenBank:XP_011244654.1,MGI:MGI:3045296;Name=XP_011244654.1;gbkey=CDS;gene=Efhb;product=EF-hand domain-containing family member B isoform X2;protein_id=XP_011244654.1;extra_copy_number=0
CM058257.1	Liftoff	mRNA	61652481	61703912	.	-	.	ID=rna-XM_011246351.3;Parent=gene-Efhb;Dbxref=GeneID:211482,GenBank:XM_011246351.3,MGI:MGI:3045296;Name=XM_011246351.3;gbkey=mRNA;gene=Efhb;model_evidence=Supporting evidence includes similarity to: 7 ESTs%2C 8 long SRA reads%2C and 100%25 coverage of the annotated genomic feature by RNAseq alignments%2C including 2 samples with support for all annotated introns;product=EF hand domain family%2C member B%2C transcript variant X3;transcript_id=XM_011246351.3;matches_ref_protein=True;valid_ORF=True;extra_copy_number=0
CM058257.1	Liftoff	exon	61652481	61653550	.	-	.	ID=exon-XM_011246351.3-10;Parent=rna-XM_011246351.3;Dbxref=GeneID:211482,GenBank:XM_011246351.3,MGI:MGI:3045296;gbkey=mRNA;gene=Efhb;product=EF hand domain family%2C member B%2C transcript variant X3;transcript_id=XM_011246351.3;extra_copy_number=0
CM058257.1	Liftoff	exon	61655177	61655358	.	-	.	ID=exon-XM_011246351.3-9;Parent=rna-XM_011246351.3;Dbxref=GeneID:211482,GenBank:XM_011246351.3,MGI:MGI:3045296;gbkey=mRNA;gene=Efhb;product=EF hand domain family%2C member B%2C transcript variant X3;transcript_id=XM_011246351.3;extra_copy_number=0
CM058257.1	Liftoff	exon	61655866	61656078	.	-	.	ID=exon-XM_011246351.3-8;Parent=rna-XM_011246351.3;Dbxref=GeneID:211482,GenBank:XM_011246351.3,MGI:MGI:3045296;gbkey=mRNA;gene=Efhb;product=EF hand domain family%2C member B%2C transcript variant X3;transcript_id=XM_011246351.3;extra_copy_number=0
CM058257.1	Liftoff	exon	61667895	61668102	.	-	.	ID=exon-XM_011246351.3-7;Parent=rna-XM_011246351.3;Dbxref=GeneID:211482,GenBank:XM_011246351.3,MGI:MGI:3045296;gbkey=mRNA;gene=Efhb;product=EF hand domain family%2C member B%2C transcript variant X3;transcript_id=XM_011246351.3;extra_copy_number=0
CM058257.1	Liftoff	exon	61676310	61676464	.	-	.	ID=exon-XM_011246351.3-6;Parent=rna-XM_011246351.3;Dbxref=GeneID:211482,GenBank:XM_011246351.3,MGI:MGI:3045296;gbkey=mRNA;gene=Efhb;product=EF hand domain family%2C member B%2C transcript variant X3;transcript_id=XM_011246351.3;extra_copy_number=0
CM058257.1	Liftoff	exon	61680659	61680726	.	-	.	ID=exon-XM_011246351.3-5;Parent=rna-XM_011246351.3;Dbxref=GeneID:211482,GenBank:XM_011246351.3,MGI:MGI:3045296;gbkey=mRNA;gene=Efhb;product=EF hand domain family%2C member B%2C transcript variant X3;transcript_id=XM_011246351.3;extra_copy_number=0
CM058257.1	Liftoff	exon	61681347	61681430	.	-	.	ID=exon-XM_011246351.3-4;Parent=rna-XM_011246351.3;Dbxref=GeneID:211482,GenBank:XM_011246351.3,MGI:MGI:3045296;gbkey=mRNA;gene=Efhb;product=EF hand domain family%2C member B%2C transcript variant X3;transcript_id=XM_011246351.3;extra_copy_number=0
CM058257.1	Liftoff	exon	61691521	61691681	.	-	.	ID=exon-XM_011246351.3-3;Parent=rna-XM_011246351.3;Dbxref=GeneID:211482,GenBank:XM_011246351.3,MGI:MGI:3045296;gbkey=mRNA;gene=Efhb;product=EF hand domain family%2C member B%2C transcript variant X3;transcript_id=XM_011246351.3;extra_copy_number=0
CM058257.1	Liftoff	exon	61700183	61700293	.	-	.	ID=exon-XM_011246351.3-2;Parent=rna-XM_011246351.3;Dbxref=GeneID:211482,GenBank:XM_011246351.3,MGI:MGI:3045296;gbkey=mRNA;gene=Efhb;product=EF hand domain family%2C member B%2C transcript variant X3;transcript_id=XM_011246351.3;extra_copy_number=0
CM058257.1	Liftoff	exon	61703823	61703912	.	-	.	ID=exon-XM_011246351.3-1;Parent=rna-XM_011246351.3;Dbxref=GeneID:211482,GenBank:XM_011246351.3,MGI:MGI:3045296;gbkey=mRNA;gene=Efhb;product=EF hand domain family%2C member B%2C transcript variant X3;transcript_id=XM_011246351.3;extra_copy_number=0
CM058257.1	Liftoff	CDS	61653377	61653550	.	-	.	ID=cds-XP_011244653.1;Parent=rna-XM_011246351.3;Dbxref=GeneID:211482,GenBank:XP_011244653.1,MGI:MGI:3045296;Name=XP_011244653.1;gbkey=CDS;gene=Efhb;product=EF-hand domain-containing family member B isoform X2;protein_id=XP_011244653.1;extra_copy_number=0
CM058257.1	Liftoff	CDS	61655177	61655358	.	-	.	ID=cds-XP_011244653.1;Parent=rna-XM_011246351.3;Dbxref=GeneID:211482,GenBank:XP_011244653.1,MGI:MGI:3045296;Name=XP_011244653.1;gbkey=CDS;gene=Efhb;product=EF-hand domain-containing family member B isoform X2;protein_id=XP_011244653.1;extra_copy_number=0
CM058257.1	Liftoff	CDS	61655866	61656078	.	-	.	ID=cds-XP_011244653.1;Parent=rna-XM_011246351.3;Dbxref=GeneID:211482,GenBank:XP_011244653.1,MGI:MGI:3045296;Name=XP_011244653.1;gbkey=CDS;gene=Efhb;product=EF-hand domain-containing family member B isoform X2;protein_id=XP_011244653.1;extra_copy_number=0
CM058257.1	Liftoff	CDS	61667895	61668102	.	-	.	ID=cds-XP_011244653.1;Parent=rna-XM_011246351.3;Dbxref=GeneID:211482,GenBank:XP_011244653.1,MGI:MGI:3045296;Name=XP_011244653.1;gbkey=CDS;gene=Efhb;product=EF-hand domain-containing family member B isoform X2;protein_id=XP_011244653.1;extra_copy_number=0
CM058257.1	Liftoff	CDS	61676310	61676464	.	-	.	ID=cds-XP_011244653.1;Parent=rna-XM_011246351.3;Dbxref=GeneID:211482,GenBank:XP_011244653.1,MGI:MGI:3045296;Name=XP_011244653.1;gbkey=CDS;gene=Efhb;product=EF-hand domain-containing family member B isoform X2;protein_id=XP_011244653.1;extra_copy_number=0
CM058257.1	Liftoff	CDS	61680659	61680726	.	-	.	ID=cds-XP_011244653.1;Parent=rna-XM_011246351.3;Dbxref=GeneID:211482,GenBank:XP_011244653.1,MGI:MGI:3045296;Name=XP_011244653.1;gbkey=CDS;gene=Efhb;product=EF-hand domain-containing family member B isoform X2;protein_id=XP_011244653.1;extra_copy_number=0
CM058257.1	Liftoff	CDS	61681347	61681430	.	-	.	ID=cds-XP_011244653.1;Parent=rna-XM_011246351.3;Dbxref=GeneID:211482,GenBank:XP_011244653.1,MGI:MGI:3045296;Name=XP_011244653.1;gbkey=CDS;gene=Efhb;product=EF-hand domain-containing family member B isoform X2;protein_id=XP_011244653.1;extra_copy_number=0
CM058257.1	Liftoff	CDS	61691521	61691681	.	-	.	ID=cds-XP_011244653.1;Parent=rna-XM_011246351.3;Dbxref=GeneID:211482,GenBank:XP_011244653.1,MGI:MGI:3045296;Name=XP_011244653.1;gbkey=CDS;gene=Efhb;product=EF-hand domain-containing family member B isoform X2;protein_id=XP_011244653.1;extra_copy_number=0
CM058257.1	Liftoff	CDS	61700183	61700248	.	-	.	ID=cds-XP_011244653.1;Parent=rna-XM_011246351.3;Dbxref=GeneID:211482,GenBank:XP_011244653.1,MGI:MGI:3045296;Name=XP_011244653.1;gbkey=CDS;gene=Efhb;product=EF-hand domain-containing family member B isoform X2;protein_id=XP_011244653.1;extra_copy_number=0
CM058257.1	Liftoff	mRNA	61652482	61707073	.	-	.	ID=rna-XM_017317379.2;Parent=gene-Efhb;Dbxref=GeneID:211482,GenBank:XM_017317379.2,MGI:MGI:3045296;Name=XM_017317379.2;gbkey=mRNA;gene=Efhb;model_evidence=Supporting evidence includes similarity to: 7 ESTs%2C 11 long SRA reads%2C and 100%25 coverage of the annotated genomic feature by RNAseq alignments%2C including 3 samples with support for all annotated introns;product=EF hand domain family%2C member B%2C transcript variant X5;transcript_id=XM_017317379.2;matches_ref_protein=True;valid_ORF=True;extra_copy_number=0
CM058257.1	Liftoff	exon	61652482	61653550	.	-	.	ID=exon-XM_017317379.2-11;Parent=rna-XM_017317379.2;Dbxref=GeneID:211482,GenBank:XM_017317379.2,MGI:MGI:3045296;gbkey=mRNA;gene=Efhb;product=EF hand domain family%2C member B%2C transcript variant X5;transcript_id=XM_017317379.2;extra_copy_number=0
CM058257.1	Liftoff	exon	61655177	61655358	.	-	.	ID=exon-XM_017317379.2-10;Parent=rna-XM_017317379.2;Dbxref=GeneID:211482,GenBank:XM_017317379.2,MGI:MGI:3045296;gbkey=mRNA;gene=Efhb;product=EF hand domain family%2C member B%2C transcript variant X5;transcript_id=XM_017317379.2;extra_copy_number=0
CM058257.1	Liftoff	exon	61655866	61656078	.	-	.	ID=exon-XM_017317379.2-9;Parent=rna-XM_017317379.2;Dbxref=GeneID:211482,GenBank:XM_017317379.2,MGI:MGI:3045296;gbkey=mRNA;gene=Efhb;product=EF hand domain family%2C member B%2C transcript variant X5;transcript_id=XM_017317379.2;extra_copy_number=0
CM058257.1	Liftoff	exon	61667895	61668102	.	-	.	ID=exon-XM_017317379.2-8;Parent=rna-XM_017317379.2;Dbxref=GeneID:211482,GenBank:XM_017317379.2,MGI:MGI:3045296;gbkey=mRNA;gene=Efhb;product=EF hand domain family%2C member B%2C transcript variant X5;transcript_id=XM_017317379.2;extra_copy_number=0
CM058257.1	Liftoff	exon	61676310	61676464	.	-	.	ID=exon-XM_017317379.2-7;Parent=rna-XM_017317379.2;Dbxref=GeneID:211482,GenBank:XM_017317379.2,MGI:MGI:3045296;gbkey=mRNA;gene=Efhb;product=EF hand domain family%2C member B%2C transcript variant X5;transcript_id=XM_017317379.2;extra_copy_number=0
CM058257.1	Liftoff	exon	61680659	61680726	.	-	.	ID=exon-XM_017317379.2-6;Parent=rna-XM_017317379.2;Dbxref=GeneID:211482,GenBank:XM_017317379.2,MGI:MGI:3045296;gbkey=mRNA;gene=Efhb;product=EF hand domain family%2C member B%2C transcript variant X5;transcript_id=XM_017317379.2;extra_copy_number=0
CM058257.1	Liftoff	exon	61681347	61681430	.	-	.	ID=exon-XM_017317379.2-5;Parent=rna-XM_017317379.2;Dbxref=GeneID:211482,GenBank:XM_017317379.2,MGI:MGI:3045296;gbkey=mRNA;gene=Efhb;product=EF hand domain family%2C member B%2C transcript variant X5;transcript_id=XM_017317379.2;extra_copy_number=0
CM058257.1	Liftoff	exon	61691521	61691650	.	-	.	ID=exon-XM_017317379.2-4;Parent=rna-XM_017317379.2;Dbxref=GeneID:211482,GenBank:XM_017317379.2,MGI:MGI:3045296;gbkey=mRNA;gene=Efhb;product=EF hand domain family%2C member B%2C transcript variant X5;transcript_id=XM_017317379.2;extra_copy_number=0
CM058257.1	Liftoff	exon	61700183	61700293	.	-	.	ID=exon-XM_017317379.2-3;Parent=rna-XM_017317379.2;Dbxref=GeneID:211482,GenBank:XM_017317379.2,MGI:MGI:3045296;gbkey=mRNA;gene=Efhb;product=EF hand domain family%2C member B%2C transcript variant X5;transcript_id=XM_017317379.2;extra_copy_number=0
CM058257.1	Liftoff	exon	61705999	61706142	.	-	.	ID=exon-XM_017317379.2-2;Parent=rna-XM_017317379.2;Dbxref=GeneID:211482,GenBank:XM_017317379.2,MGI:MGI:3045296;gbkey=mRNA;gene=Efhb;product=EF hand domain family%2C member B%2C transcript variant X5;transcript_id=XM_017317379.2;extra_copy_number=0
CM058257.1	Liftoff	exon	61707011	61707073	.	-	.	ID=exon-XM_017317379.2-1;Parent=rna-XM_017317379.2;Dbxref=GeneID:211482,GenBank:XM_017317379.2,MGI:MGI:3045296;gbkey=mRNA;gene=Efhb;product=EF hand domain family%2C member B%2C transcript variant X5;transcript_id=XM_017317379.2;extra_copy_number=0
CM058257.1	Liftoff	CDS	61653377	61653550	.	-	.	ID=cds-XP_017172868.1;Parent=rna-XM_017317379.2;Dbxref=GeneID:211482,GenBank:XP_017172868.1,MGI:MGI:3045296;Name=XP_017172868.1;gbkey=CDS;gene=Efhb;product=EF-hand domain-containing family member B isoform X3;protein_id=XP_017172868.1;extra_copy_number=0
CM058257.1	Liftoff	CDS	61655177	61655358	.	-	.	ID=cds-XP_017172868.1;Parent=rna-XM_017317379.2;Dbxref=GeneID:211482,GenBank:XP_017172868.1,MGI:MGI:3045296;Name=XP_017172868.1;gbkey=CDS;gene=Efhb;product=EF-hand domain-containing family member B isoform X3;protein_id=XP_017172868.1;extra_copy_number=0
CM058257.1	Liftoff	CDS	61655866	61656078	.	-	.	ID=cds-XP_017172868.1;Parent=rna-XM_017317379.2;Dbxref=GeneID:211482,GenBank:XP_017172868.1,MGI:MGI:3045296;Name=XP_017172868.1;gbkey=CDS;gene=Efhb;product=EF-hand domain-containing family member B isoform X3;protein_id=XP_017172868.1;extra_copy_number=0
CM058257.1	Liftoff	CDS	61667895	61668102	.	-	.	ID=cds-XP_017172868.1;Parent=rna-XM_017317379.2;Dbxref=GeneID:211482,GenBank:XP_017172868.1,MGI:MGI:3045296;Name=XP_017172868.1;gbkey=CDS;gene=Efhb;product=EF-hand domain-containing family member B isoform X3;protein_id=XP_017172868.1;extra_copy_number=0
CM058257.1	Liftoff	CDS	61676310	61676464	.	-	.	ID=cds-XP_017172868.1;Parent=rna-XM_017317379.2;Dbxref=GeneID:211482,GenBank:XP_017172868.1,MGI:MGI:3045296;Name=XP_017172868.1;gbkey=CDS;gene=Efhb;product=EF-hand domain-containing family member B isoform X3;protein_id=XP_017172868.1;extra_copy_number=0
CM058257.1	Liftoff	CDS	61680659	61680726	.	-	.	ID=cds-XP_017172868.1;Parent=rna-XM_017317379.2;Dbxref=GeneID:211482,GenBank:XP_017172868.1,MGI:MGI:3045296;Name=XP_017172868.1;gbkey=CDS;gene=Efhb;product=EF-hand domain-containing family member B isoform X3;protein_id=XP_017172868.1;extra_copy_number=0
CM058257.1	Liftoff	CDS	61681347	61681430	.	-	.	ID=cds-XP_017172868.1;Parent=rna-XM_017317379.2;Dbxref=GeneID:211482,GenBank:XP_017172868.1,MGI:MGI:3045296;Name=XP_017172868.1;gbkey=CDS;gene=Efhb;product=EF-hand domain-containing family member B isoform X3;protein_id=XP_017172868.1;extra_copy_number=0
CM058257.1	Liftoff	CDS	61691521	61691558	.	-	.	ID=cds-XP_017172868.1;Parent=rna-XM_017317379.2;Dbxref=GeneID:211482,GenBank:XP_017172868.1,MGI:MGI:3045296;Name=XP_017172868.1;gbkey=CDS;gene=Efhb;product=EF-hand domain-containing family member B isoform X3;protein_id=XP_017172868.1;extra_copy_number=0
CM058257.1	Liftoff	mRNA	61652483	61717790	.	-	.	ID=rna-XM_006523983.4;Parent=gene-Efhb;Dbxref=GeneID:211482,GenBank:XM_006523983.4,MGI:MGI:3045296;Name=XM_006523983.4;gbkey=mRNA;gene=Efhb;model_evidence=Supporting evidence includes similarity to: 5 ESTs%2C 14 long SRA reads%2C and 100%25 coverage of the annotated genomic feature by RNAseq alignments%2C including 2 samples with support for all annotated introns;product=EF hand domain family%2C member B%2C transcript variant X1;transcript_id=XM_006523983.4;matches_ref_protein=True;valid_ORF=True;extra_copy_number=0
CM058257.1	Liftoff	exon	61652483	61653550	.	-	.	ID=exon-XM_006523983.4-13;Parent=rna-XM_006523983.4;Dbxref=GeneID:211482,GenBank:XM_006523983.4,MGI:MGI:3045296;gbkey=mRNA;gene=Efhb;product=EF hand domain family%2C member B%2C transcript variant X1;transcript_id=XM_006523983.4;extra_copy_number=0
CM058257.1	Liftoff	exon	61655177	61655358	.	-	.	ID=exon-XM_006523983.4-12;Parent=rna-XM_006523983.4;Dbxref=GeneID:211482,GenBank:XM_006523983.4,MGI:MGI:3045296;gbkey=mRNA;gene=Efhb;product=EF hand domain family%2C member B%2C transcript variant X1;transcript_id=XM_006523983.4;extra_copy_number=0
CM058257.1	Liftoff	exon	61655866	61656078	.	-	.	ID=exon-XM_006523983.4-11;Parent=rna-XM_006523983.4;Dbxref=GeneID:211482,GenBank:XM_006523983.4,MGI:MGI:3045296;gbkey=mRNA;gene=Efhb;product=EF hand domain family%2C member B%2C transcript variant X1;transcript_id=XM_006523983.4;extra_copy_number=0
CM058257.1	Liftoff	exon	61667895	61668102	.	-	.	ID=exon-XM_006523983.4-10;Parent=rna-XM_006523983.4;Dbxref=GeneID:211482,GenBank:XM_006523983.4,MGI:MGI:3045296;gbkey=mRNA;gene=Efhb;product=EF hand domain family%2C member B%2C transcript variant X1;transcript_id=XM_006523983.4;extra_copy_number=0
CM058257.1	Liftoff	exon	61676334	61676464	.	-	.	ID=exon-XM_006523983.4-9;Parent=rna-XM_006523983.4;Dbxref=GeneID:211482,GenBank:XM_006523983.4,MGI:MGI:3045296;gbkey=mRNA;gene=Efhb;product=EF hand domain family%2C member B%2C transcript variant X1;transcript_id=XM_006523983.4;extra_copy_number=0
CM058257.1	Liftoff	exon	61680659	61680726	.	-	.	ID=exon-XM_006523983.4-8;Parent=rna-XM_006523983.4;Dbxref=GeneID:211482,GenBank:XM_006523983.4,MGI:MGI:3045296;gbkey=mRNA;gene=Efhb;product=EF hand domain family%2C member B%2C transcript variant X1;transcript_id=XM_006523983.4;extra_copy_number=0
CM058257.1	Liftoff	exon	61681347	61681430	.	-	.	ID=exon-XM_006523983.4-7;Parent=rna-XM_006523983.4;Dbxref=GeneID:211482,GenBank:XM_006523983.4,MGI:MGI:3045296;gbkey=mRNA;gene=Efhb;product=EF hand domain family%2C member B%2C transcript variant X1;transcript_id=XM_006523983.4;extra_copy_number=0
CM058257.1	Liftoff	exon	61691521	61691650	.	-	.	ID=exon-XM_006523983.4-6;Parent=rna-XM_006523983.4;Dbxref=GeneID:211482,GenBank:XM_006523983.4,MGI:MGI:3045296;gbkey=mRNA;gene=Efhb;product=EF hand domain family%2C member B%2C transcript variant X1;transcript_id=XM_006523983.4;extra_copy_number=0
CM058257.1	Liftoff	exon	61700183	61700293	.	-	.	ID=exon-XM_006523983.4-5;Parent=rna-XM_006523983.4;Dbxref=GeneID:211482,GenBank:XM_006523983.4,MGI:MGI:3045296;gbkey=mRNA;gene=Efhb;product=EF hand domain family%2C member B%2C transcript variant X1;transcript_id=XM_006523983.4;extra_copy_number=0
CM058257.1	Liftoff	exon	61703823	61704003	.	-	.	ID=exon-XM_006523983.4-4;Parent=rna-XM_006523983.4;Dbxref=GeneID:211482,GenBank:XM_006523983.4,MGI:MGI:3045296;gbkey=mRNA;gene=Efhb;product=EF hand domain family%2C member B%2C transcript variant X1;transcript_id=XM_006523983.4;extra_copy_number=0
CM058257.1	Liftoff	exon	61705999	61706142	.	-	.	ID=exon-XM_006523983.4-3;Parent=rna-XM_006523983.4;Dbxref=GeneID:211482,GenBank:XM_006523983.4,MGI:MGI:3045296;gbkey=mRNA;gene=Efhb;product=EF hand domain family%2C member B%2C transcript variant X1;transcript_id=XM_006523983.4;extra_copy_number=0
CM058257.1	Liftoff	exon	61707011	61707073	.	-	.	ID=exon-XM_006523983.4-2;Parent=rna-XM_006523983.4;Dbxref=GeneID:211482,GenBank:XM_006523983.4,MGI:MGI:3045296;gbkey=mRNA;gene=Efhb;product=EF hand domain family%2C member B%2C transcript variant X1;transcript_id=XM_006523983.4;extra_copy_number=0
CM058257.1	Liftoff	exon	61716887	61717790	.	-	.	ID=exon-XM_006523983.4-1;Parent=rna-XM_006523983.4;Dbxref=GeneID:211482,GenBank:XM_006523983.4,MGI:MGI:3045296;gbkey=mRNA;gene=Efhb;product=EF hand domain family%2C member B%2C transcript variant X1;transcript_id=XM_006523983.4;extra_copy_number=0
CM058257.1	Liftoff	CDS	61653377	61653550	.	-	.	ID=cds-XP_006524046.1;Parent=rna-XM_006523983.4;Dbxref=GeneID:211482,GenBank:XP_006524046.1,MGI:MGI:3045296;Name=XP_006524046.1;gbkey=CDS;gene=Efhb;product=EF-hand domain-containing family member B isoform X1;protein_id=XP_006524046.1;extra_copy_number=0
CM058257.1	Liftoff	CDS	61655177	61655358	.	-	.	ID=cds-XP_006524046.1;Parent=rna-XM_006523983.4;Dbxref=GeneID:211482,GenBank:XP_006524046.1,MGI:MGI:3045296;Name=XP_006524046.1;gbkey=CDS;gene=Efhb;product=EF-hand domain-containing family member B isoform X1;protein_id=XP_006524046.1;extra_copy_number=0
CM058257.1	Liftoff	CDS	61655866	61656078	.	-	.	ID=cds-XP_006524046.1;Parent=rna-XM_006523983.4;Dbxref=GeneID:211482,GenBank:XP_006524046.1,MGI:MGI:3045296;Name=XP_006524046.1;gbkey=CDS;gene=Efhb;product=EF-hand domain-containing family member B isoform X1;protein_id=XP_006524046.1;extra_copy_number=0
CM058257.1	Liftoff	CDS	61667895	61668102	.	-	.	ID=cds-XP_006524046.1;Parent=rna-XM_006523983.4;Dbxref=GeneID:211482,GenBank:XP_006524046.1,MGI:MGI:3045296;Name=XP_006524046.1;gbkey=CDS;gene=Efhb;product=EF-hand domain-containing family member B isoform X1;protein_id=XP_006524046.1;extra_copy_number=0
CM058257.1	Liftoff	CDS	61676334	61676464	.	-	.	ID=cds-XP_006524046.1;Parent=rna-XM_006523983.4;Dbxref=GeneID:211482,GenBank:XP_006524046.1,MGI:MGI:3045296;Name=XP_006524046.1;gbkey=CDS;gene=Efhb;product=EF-hand domain-containing family member B isoform X1;protein_id=XP_006524046.1;extra_copy_number=0
CM058257.1	Liftoff	CDS	61680659	61680726	.	-	.	ID=cds-XP_006524046.1;Parent=rna-XM_006523983.4;Dbxref=GeneID:211482,GenBank:XP_006524046.1,MGI:MGI:3045296;Name=XP_006524046.1;gbkey=CDS;gene=Efhb;product=EF-hand domain-containing family member B isoform X1;protein_id=XP_006524046.1;extra_copy_number=0
CM058257.1	Liftoff	CDS	61681347	61681430	.	-	.	ID=cds-XP_006524046.1;Parent=rna-XM_006523983.4;Dbxref=GeneID:211482,GenBank:XP_006524046.1,MGI:MGI:3045296;Name=XP_006524046.1;gbkey=CDS;gene=Efhb;product=EF-hand domain-containing family member B isoform X1;protein_id=XP_006524046.1;extra_copy_number=0
CM058257.1	Liftoff	CDS	61691521	61691650	.	-	.	ID=cds-XP_006524046.1;Parent=rna-XM_006523983.4;Dbxref=GeneID:211482,GenBank:XP_006524046.1,MGI:MGI:3045296;Name=XP_006524046.1;gbkey=CDS;gene=Efhb;product=EF-hand domain-containing family member B isoform X1;protein_id=XP_006524046.1;extra_copy_number=0
CM058257.1	Liftoff	CDS	61700183	61700293	.	-	.	ID=cds-XP_006524046.1;Parent=rna-XM_006523983.4;Dbxref=GeneID:211482,GenBank:XP_006524046.1,MGI:MGI:3045296;Name=XP_006524046.1;gbkey=CDS;gene=Efhb;product=EF-hand domain-containing family member B isoform X1;protein_id=XP_006524046.1;extra_copy_number=0
CM058257.1	Liftoff	CDS	61703823	61704003	.	-	.	ID=cds-XP_006524046.1;Parent=rna-XM_006523983.4;Dbxref=GeneID:211482,GenBank:XP_006524046.1,MGI:MGI:3045296;Name=XP_006524046.1;gbkey=CDS;gene=Efhb;product=EF-hand domain-containing family member B isoform X1;protein_id=XP_006524046.1;extra_copy_number=0
CM058257.1	Liftoff	CDS	61705999	61706142	.	-	.	ID=cds-XP_006524046.1;Parent=rna-XM_006523983.4;Dbxref=GeneID:211482,GenBank:XP_006524046.1,MGI:MGI:3045296;Name=XP_006524046.1;gbkey=CDS;gene=Efhb;product=EF-hand domain-containing family member B isoform X1;protein_id=XP_006524046.1;extra_copy_number=0
CM058257.1	Liftoff	CDS	61707011	61707073	.	-	.	ID=cds-XP_006524046.1;Parent=rna-XM_006523983.4;Dbxref=GeneID:211482,GenBank:XP_006524046.1,MGI:MGI:3045296;Name=XP_006524046.1;gbkey=CDS;gene=Efhb;product=EF-hand domain-containing family member B isoform X1;protein_id=XP_006524046.1;extra_copy_number=0
CM058257.1	Liftoff	CDS	61716887	61717735	.	-	.	ID=cds-XP_006524046.1;Parent=rna-XM_006523983.4;Dbxref=GeneID:211482,GenBank:XP_006524046.1,MGI:MGI:3045296;Name=XP_006524046.1;gbkey=CDS;gene=Efhb;product=EF-hand domain-containing family member B isoform X1;protein_id=XP_006524046.1;extra_copy_number=0
CM058257.1	Liftoff	mRNA	61653320	61717777	.	-	.	ID=rna-NM_172497.3;Parent=gene-Efhb;Dbxref=GeneID:211482,GenBank:NM_172497.3,MGI:MGI:3045296;Name=NM_172497.3;gbkey=mRNA;gene=Efhb;product=EF hand domain family%2C member B;tag=RefSeq Select;transcript_id=NM_172497.3;matches_ref_protein=True;valid_ORF=True;extra_copy_number=0
CM058257.1	Liftoff	exon	61653320	61653550	.	-	.	ID=exon-NM_172497.3-13;Parent=rna-NM_172497.3;Dbxref=GeneID:211482,GenBank:NM_172497.3,MGI:MGI:3045296;gbkey=mRNA;gene=Efhb;product=EF hand domain family%2C member B;tag=RefSeq Select;transcript_id=NM_172497.3;extra_copy_number=0
CM058257.1	Liftoff	exon	61655177	61655358	.	-	.	ID=exon-NM_172497.3-12;Parent=rna-NM_172497.3;Dbxref=GeneID:211482,GenBank:NM_172497.3,MGI:MGI:3045296;gbkey=mRNA;gene=Efhb;product=EF hand domain family%2C member B;tag=RefSeq Select;transcript_id=NM_172497.3;extra_copy_number=0
CM058257.1	Liftoff	exon	61655866	61656078	.	-	.	ID=exon-NM_172497.3-11;Parent=rna-NM_172497.3;Dbxref=GeneID:211482,GenBank:NM_172497.3,MGI:MGI:3045296;gbkey=mRNA;gene=Efhb;product=EF hand domain family%2C member B;tag=RefSeq Select;transcript_id=NM_172497.3;extra_copy_number=0
CM058257.1	Liftoff	exon	61667895	61668102	.	-	.	ID=exon-NM_172497.3-10;Parent=rna-NM_172497.3;Dbxref=GeneID:211482,GenBank:NM_172497.3,MGI:MGI:3045296;gbkey=mRNA;gene=Efhb;product=EF hand domain family%2C member B;tag=RefSeq Select;transcript_id=NM_172497.3;extra_copy_number=0
CM058257.1	Liftoff	exon	61676310	61676464	.	-	.	ID=exon-NM_172497.3-9;Parent=rna-NM_172497.3;Dbxref=GeneID:211482,GenBank:NM_172497.3,MGI:MGI:3045296;gbkey=mRNA;gene=Efhb;product=EF hand domain family%2C member B;tag=RefSeq Select;transcript_id=NM_172497.3;extra_copy_number=0
CM058257.1	Liftoff	exon	61680659	61680726	.	-	.	ID=exon-NM_172497.3-8;Parent=rna-NM_172497.3;Dbxref=GeneID:211482,GenBank:NM_172497.3,MGI:MGI:3045296;gbkey=mRNA;gene=Efhb;product=EF hand domain family%2C member B;tag=RefSeq Select;transcript_id=NM_172497.3;extra_copy_number=0
CM058257.1	Liftoff	exon	61681347	61681430	.	-	.	ID=exon-NM_172497.3-7;Parent=rna-NM_172497.3;Dbxref=GeneID:211482,GenBank:NM_172497.3,MGI:MGI:3045296;gbkey=mRNA;gene=Efhb;product=EF hand domain family%2C member B;tag=RefSeq Select;transcript_id=NM_172497.3;extra_copy_number=0
CM058257.1	Liftoff	exon	61691521	61691650	.	-	.	ID=exon-NM_172497.3-6;Parent=rna-NM_172497.3;Dbxref=GeneID:211482,GenBank:NM_172497.3,MGI:MGI:3045296;gbkey=mRNA;gene=Efhb;product=EF hand domain family%2C member B;tag=RefSeq Select;transcript_id=NM_172497.3;extra_copy_number=0
CM058257.1	Liftoff	exon	61700183	61700293	.	-	.	ID=exon-NM_172497.3-5;Parent=rna-NM_172497.3;Dbxref=GeneID:211482,GenBank:NM_172497.3,MGI:MGI:3045296;gbkey=mRNA;gene=Efhb;product=EF hand domain family%2C member B;tag=RefSeq Select;transcript_id=NM_172497.3;extra_copy_number=0
CM058257.1	Liftoff	exon	61703823	61704003	.	-	.	ID=exon-NM_172497.3-4;Parent=rna-NM_172497.3;Dbxref=GeneID:211482,GenBank:NM_172497.3,MGI:MGI:3045296;gbkey=mRNA;gene=Efhb;product=EF hand domain family%2C member B;tag=RefSeq Select;transcript_id=NM_172497.3;extra_copy_number=0
CM058257.1	Liftoff	exon	61705999	61706142	.	-	.	ID=exon-NM_172497.3-3;Parent=rna-NM_172497.3;Dbxref=GeneID:211482,GenBank:NM_172497.3,MGI:MGI:3045296;gbkey=mRNA;gene=Efhb;product=EF hand domain family%2C member B;tag=RefSeq Select;transcript_id=NM_172497.3;extra_copy_number=0
CM058257.1	Liftoff	exon	61707011	61707073	.	-	.	ID=exon-NM_172497.3-2;Parent=rna-NM_172497.3;Dbxref=GeneID:211482,GenBank:NM_172497.3,MGI:MGI:3045296;gbkey=mRNA;gene=Efhb;product=EF hand domain family%2C member B;tag=RefSeq Select;transcript_id=NM_172497.3;extra_copy_number=0
CM058257.1	Liftoff	exon	61716887	61717777	.	-	.	ID=exon-NM_172497.3-1;Parent=rna-NM_172497.3;Dbxref=GeneID:211482,GenBank:NM_172497.3,MGI:MGI:3045296;gbkey=mRNA;gene=Efhb;product=EF hand domain family%2C member B;tag=RefSeq Select;transcript_id=NM_172497.3;extra_copy_number=0
CM058257.1	Liftoff	CDS	61653377	61653550	.	-	.	ID=cds-NP_766085.2;Parent=rna-NM_172497.3;Dbxref=CCDS:CCDS37652.1,GeneID:211482,GenBank:NP_766085.2,MGI:MGI:3045296;Name=NP_766085.2;gbkey=CDS;gene=Efhb;product=EF-hand domain-containing family member B;protein_id=NP_766085.2;tag=RefSeq Select;extra_copy_number=0
CM058257.1	Liftoff	CDS	61655177	61655358	.	-	.	ID=cds-NP_766085.2;Parent=rna-NM_172497.3;Dbxref=CCDS:CCDS37652.1,GeneID:211482,GenBank:NP_766085.2,MGI:MGI:3045296;Name=NP_766085.2;gbkey=CDS;gene=Efhb;product=EF-hand domain-containing family member B;protein_id=NP_766085.2;tag=RefSeq Select;extra_copy_number=0
CM058257.1	Liftoff	CDS	61655866	61656078	.	-	.	ID=cds-NP_766085.2;Parent=rna-NM_172497.3;Dbxref=CCDS:CCDS37652.1,GeneID:211482,GenBank:NP_766085.2,MGI:MGI:3045296;Name=NP_766085.2;gbkey=CDS;gene=Efhb;product=EF-hand domain-containing family member B;protein_id=NP_766085.2;tag=RefSeq Select;extra_copy_number=0
CM058257.1	Liftoff	CDS	61667895	61668102	.	-	.	ID=cds-NP_766085.2;Parent=rna-NM_172497.3;Dbxref=CCDS:CCDS37652.1,GeneID:211482,GenBank:NP_766085.2,MGI:MGI:3045296;Name=NP_766085.2;gbkey=CDS;gene=Efhb;product=EF-hand domain-containing family member B;protein_id=NP_766085.2;tag=RefSeq Select;extra_copy_number=0
CM058257.1	Liftoff	CDS	61676310	61676464	.	-	.	ID=cds-NP_766085.2;Parent=rna-NM_172497.3;Dbxref=CCDS:CCDS37652.1,GeneID:211482,GenBank:NP_766085.2,MGI:MGI:3045296;Name=NP_766085.2;gbkey=CDS;gene=Efhb;product=EF-hand domain-containing family member B;protein_id=NP_766085.2;tag=RefSeq Select;extra_copy_number=0
CM058257.1	Liftoff	CDS	61680659	61680726	.	-	.	ID=cds-NP_766085.2;Parent=rna-NM_172497.3;Dbxref=CCDS:CCDS37652.1,GeneID:211482,GenBank:NP_766085.2,MGI:MGI:3045296;Name=NP_766085.2;gbkey=CDS;gene=Efhb;product=EF-hand domain-containing family member B;protein_id=NP_766085.2;tag=RefSeq Select;extra_copy_number=0
CM058257.1	Liftoff	CDS	61681347	61681430	.	-	.	ID=cds-NP_766085.2;Parent=rna-NM_172497.3;Dbxref=CCDS:CCDS37652.1,GeneID:211482,GenBank:NP_766085.2,MGI:MGI:3045296;Name=NP_766085.2;gbkey=CDS;gene=Efhb;product=EF-hand domain-containing family member B;protein_id=NP_766085.2;tag=RefSeq Select;extra_copy_number=0
CM058257.1	Liftoff	CDS	61691521	61691650	.	-	.	ID=cds-NP_766085.2;Parent=rna-NM_172497.3;Dbxref=CCDS:CCDS37652.1,GeneID:211482,GenBank:NP_766085.2,MGI:MGI:3045296;Name=NP_766085.2;gbkey=CDS;gene=Efhb;product=EF-hand domain-containing family member B;protein_id=NP_766085.2;tag=RefSeq Select;extra_copy_number=0
CM058257.1	Liftoff	CDS	61700183	61700293	.	-	.	ID=cds-NP_766085.2;Parent=rna-NM_172497.3;Dbxref=CCDS:CCDS37652.1,GeneID:211482,GenBank:NP_766085.2,MGI:MGI:3045296;Name=NP_766085.2;gbkey=CDS;gene=Efhb;product=EF-hand domain-containing family member B;protein_id=NP_766085.2;tag=RefSeq Select;extra_copy_number=0
CM058257.1	Liftoff	CDS	61703823	61704003	.	-	.	ID=cds-NP_766085.2;Parent=rna-NM_172497.3;Dbxref=CCDS:CCDS37652.1,GeneID:211482,GenBank:NP_766085.2,MGI:MGI:3045296;Name=NP_766085.2;gbkey=CDS;gene=Efhb;product=EF-hand domain-containing family member B;protein_id=NP_766085.2;tag=RefSeq Select;extra_copy_number=0
CM058257.1	Liftoff	CDS	61705999	61706142	.	-	.	ID=cds-NP_766085.2;Parent=rna-NM_172497.3;Dbxref=CCDS:CCDS37652.1,GeneID:211482,GenBank:NP_766085.2,MGI:MGI:3045296;Name=NP_766085.2;gbkey=CDS;gene=Efhb;product=EF-hand domain-containing family member B;protein_id=NP_766085.2;tag=RefSeq Select;extra_copy_number=0
CM058257.1	Liftoff	CDS	61707011	61707073	.	-	.	ID=cds-NP_766085.2;Parent=rna-NM_172497.3;Dbxref=CCDS:CCDS37652.1,GeneID:211482,GenBank:NP_766085.2,MGI:MGI:3045296;Name=NP_766085.2;gbkey=CDS;gene=Efhb;product=EF-hand domain-containing family member B;protein_id=NP_766085.2;tag=RefSeq Select;extra_copy_number=0
CM058257.1	Liftoff	CDS	61716887	61717735	.	-	.	ID=cds-NP_766085.2;Parent=rna-NM_172497.3;Dbxref=CCDS:CCDS37652.1,GeneID:211482,GenBank:NP_766085.2,MGI:MGI:3045296;Name=NP_766085.2;gbkey=CDS;gene=Efhb;product=EF-hand domain-containing family member B;protein_id=NP_766085.2;tag=RefSeq Select;extra_copy_number=0
CM058257.1	Liftoff	transcript	61653607	61717790	.	-	.	ID=rna-XR_003952101.2;Parent=gene-Efhb;Dbxref=GeneID:211482,GenBank:XR_003952101.2,MGI:MGI:3045296;Name=XR_003952101.2;gbkey=misc_RNA;gene=Efhb;model_evidence=Supporting evidence includes similarity to: 2 ESTs%2C 10 long SRA reads%2C and 98%25 coverage of the annotated genomic feature by RNAseq alignments%2C including 4 samples with support for all annotated introns;product=EF hand domain family%2C member B%2C transcript variant X2;transcript_id=XR_003952101.2;extra_copy_number=0
CM058257.1	Liftoff	exon	61653607	61655358	.	-	.	ID=exon-XR_003952101.2-12;Parent=rna-XR_003952101.2;Dbxref=GeneID:211482,GenBank:XR_003952101.2,MGI:MGI:3045296;gbkey=misc_RNA;gene=Efhb;product=EF hand domain family%2C member B%2C transcript variant X2;transcript_id=XR_003952101.2;extra_copy_number=0
CM058257.1	Liftoff	exon	61655866	61656078	.	-	.	ID=exon-XR_003952101.2-11;Parent=rna-XR_003952101.2;Dbxref=GeneID:211482,GenBank:XR_003952101.2,MGI:MGI:3045296;gbkey=misc_RNA;gene=Efhb;product=EF hand domain family%2C member B%2C transcript variant X2;transcript_id=XR_003952101.2;extra_copy_number=0
CM058257.1	Liftoff	exon	61667895	61668140	.	-	.	ID=exon-XR_003952101.2-10;Parent=rna-XR_003952101.2;Dbxref=GeneID:211482,GenBank:XR_003952101.2,MGI:MGI:3045296;gbkey=misc_RNA;gene=Efhb;product=EF hand domain family%2C member B%2C transcript variant X2;transcript_id=XR_003952101.2;extra_copy_number=0
CM058257.1	Liftoff	exon	61676334	61676464	.	-	.	ID=exon-XR_003952101.2-9;Parent=rna-XR_003952101.2;Dbxref=GeneID:211482,GenBank:XR_003952101.2,MGI:MGI:3045296;gbkey=misc_RNA;gene=Efhb;product=EF hand domain family%2C member B%2C transcript variant X2;transcript_id=XR_003952101.2;extra_copy_number=0
CM058257.1	Liftoff	exon	61680659	61680726	.	-	.	ID=exon-XR_003952101.2-8;Parent=rna-XR_003952101.2;Dbxref=GeneID:211482,GenBank:XR_003952101.2,MGI:MGI:3045296;gbkey=misc_RNA;gene=Efhb;product=EF hand domain family%2C member B%2C transcript variant X2;transcript_id=XR_003952101.2;extra_copy_number=0
CM058257.1	Liftoff	exon	61681347	61681430	.	-	.	ID=exon-XR_003952101.2-7;Parent=rna-XR_003952101.2;Dbxref=GeneID:211482,GenBank:XR_003952101.2,MGI:MGI:3045296;gbkey=misc_RNA;gene=Efhb;product=EF hand domain family%2C member B%2C transcript variant X2;transcript_id=XR_003952101.2;extra_copy_number=0
CM058257.1	Liftoff	exon	61691521	61691650	.	-	.	ID=exon-XR_003952101.2-6;Parent=rna-XR_003952101.2;Dbxref=GeneID:211482,GenBank:XR_003952101.2,MGI:MGI:3045296;gbkey=misc_RNA;gene=Efhb;product=EF hand domain family%2C member B%2C transcript variant X2;transcript_id=XR_003952101.2;extra_copy_number=0
CM058257.1	Liftoff	exon	61700183	61700293	.	-	.	ID=exon-XR_003952101.2-5;Parent=rna-XR_003952101.2;Dbxref=GeneID:211482,GenBank:XR_003952101.2,MGI:MGI:3045296;gbkey=misc_RNA;gene=Efhb;product=EF hand domain family%2C member B%2C transcript variant X2;transcript_id=XR_003952101.2;extra_copy_number=0
CM058257.1	Liftoff	exon	61703823	61704003	.	-	.	ID=exon-XR_003952101.2-4;Parent=rna-XR_003952101.2;Dbxref=GeneID:211482,GenBank:XR_003952101.2,MGI:MGI:3045296;gbkey=misc_RNA;gene=Efhb;product=EF hand domain family%2C member B%2C transcript variant X2;transcript_id=XR_003952101.2;extra_copy_number=0
CM058257.1	Liftoff	exon	61705999	61706142	.	-	.	ID=exon-XR_003952101.2-3;Parent=rna-XR_003952101.2;Dbxref=GeneID:211482,GenBank:XR_003952101.2,MGI:MGI:3045296;gbkey=misc_RNA;gene=Efhb;product=EF hand domain family%2C member B%2C transcript variant X2;transcript_id=XR_003952101.2;extra_copy_number=0
CM058257.1	Liftoff	exon	61707011	61707073	.	-	.	ID=exon-XR_003952101.2-2;Parent=rna-XR_003952101.2;Dbxref=GeneID:211482,GenBank:XR_003952101.2,MGI:MGI:3045296;gbkey=misc_RNA;gene=Efhb;product=EF hand domain family%2C member B%2C transcript variant X2;transcript_id=XR_003952101.2;extra_copy_number=0
CM058257.1	Liftoff	exon	61716887	61717790	.	-	.	ID=exon-XR_003952101.2-1;Parent=rna-XR_003952101.2;Dbxref=GeneID:211482,GenBank:XR_003952101.2,MGI:MGI:3045296;gbkey=misc_RNA;gene=Efhb;product=EF hand domain family%2C member B%2C transcript variant X2;transcript_id=XR_003952101.2;extra_copy_number=0
CM058257.1	Liftoff	pseudogene	61666579	61666672	.	+	.	ID=gene-Gm51426;Dbxref=GeneID:115486034,MGI:MGI:6365017;Name=Gm51426;description=predicted gene%2C 51426;gbkey=Gene;gene=Gm51426;gene_biotype=pseudogene;pseudo=true;coverage=1.0;sequence_ID=1.0;extra_copy_number=0;copy_num_ID=gene-Gm51426_0
CM058257.1	Liftoff	exon	61666579	61666672	.	+	.	ID=id-Gm51426;Parent=gene-Gm51426;Dbxref=GeneID:115486034,RFAM:RF00156,MGI:MGI:6365017;gbkey=exon;gene=Gm51426;inference=COORDINATES: profile:INFERNAL:1.1.1;pseudo=true;extra_copy_number=0
CM058257.1	Liftoff	match	61720812	61721863	.	+	.	ID=2dc66d74-a2e8-43f1-a424-e63302a5dba0;Target=NG_030549.1 1 1046 -;assembly_bases_aln=1046;assembly_bases_seq=1046;bit_score=1947.72;blast_aligner=1;blast_score=1046;common_component=0;e_value=0;filter_score=0;for_remapping=2;gap_count=0;hsp_percent_coverage=100;matchable_bases=1046;matched_bases=1046;num_ident=1046;num_mismatch=0;pct_coverage=100;pct_coverage_hiqual=100;pct_identity_gap=100;pct_identity_gapopen_only=100;pct_identity_ungap=100;rank=1;weighted_identity=1;coverage=1.0;sequence_ID=0.994;extra_copy_number=0;copy_num_ID=2dc66d74-a2e8-43f1-a424-e63302a5dba0_0
CM058257.1	Liftoff	pseudogene	61720912	61721763	.	-	.	ID=gene-Tpt1-ps7;Dbxref=GeneID:668513,MGI:MGI:3779841;Name=Tpt1-ps7;description=tumor protein%2C translationally-controlled%2C pseudogene 7;gbkey=Gene;gene=Tpt1-ps7;gene_biotype=pseudogene;gene_synonym=668513,Gm9215;pseudo=true;coverage=1.0;sequence_ID=0.992;extra_copy_number=0;copy_num_ID=gene-Tpt1-ps7_0
CM058257.1	Liftoff	match	61733348	61733657	.	+	.	ID=a4d05661-9412-4c3d-bbc1-d290e1c4cb2d;Target=NG_153339.1 1 310 +;assembly_bases_aln=310;assembly_bases_seq=310;bit_score=577.963;blast_aligner=1;blast_score=310;common_component=0;e_value=8.00748e-163;filter_score=0;for_remapping=2;gap_count=0;hsp_percent_coverage=100;matchable_bases=310;matched_bases=310;num_ident=310;num_mismatch=0;pct_coverage=100;pct_coverage_hiqual=100;pct_identity_gap=100;pct_identity_gapopen_only=100;pct_identity_ungap=100;rank=1;weighted_identity=1;coverage=1.0;sequence_ID=1.0;extra_copy_number=0;copy_num_ID=a4d05661-9412-4c3d-bbc1-d290e1c4cb2d_0
CM058257.1	Liftoff	enhancer	61733448	61733557	.	.	.	ID=id-GeneID:128927725;Dbxref=GeneID:128927725;Note=cis-regulatory module chr17:53618301-53618410 (MGSCv37/mm9 assembly coordinates);experiment=EXISTENCE:reporter gene assay evidence [ECO:0000049][PMID:25872643];function=activates a minimal SCP1 promoter by CapStarr-seq with weak activity in NIH3T3 fibroblasts {active_cell/tissue: NIH3T3};gbkey=regulatory;regulatory_class=enhancer;coverage=1.0;sequence_ID=1.0;extra_copy_number=0;copy_num_ID=id-GeneID:128927725_0
CM058257.1	Liftoff	biological_region	61733448	61733557	.	+	.	ID=id-GeneID:128927725-2;Dbxref=GeneID:128927725;Name=biological region;gbkey=Region;standard_name=CapStarr-seq enhancer MGSCv37_chr17:53618301-53618410;coverage=1.0;sequence_ID=1.0;extra_copy_number=0;copy_num_ID=id-GeneID:128927725-2_0
CM058257.1	Liftoff	match	61733525	61733912	.	+	.	ID=50026292-0162-43db-976a-ab4e331bf0da;Target=NG_153781.1 1 388 +;assembly_bases_aln=388;assembly_bases_seq=388;bit_score=723.127;blast_aligner=1;blast_score=388;common_component=0;e_value=0;filter_score=0;for_remapping=2;gap_count=0;hsp_percent_coverage=100;matchable_bases=388;matched_bases=388;num_ident=388;num_mismatch=0;pct_coverage=100;pct_coverage_hiqual=100;pct_identity_gap=100;pct_identity_gapopen_only=100;pct_identity_ungap=100;rank=1;weighted_identity=1;coverage=1.0;sequence_ID=1.0;extra_copy_number=0;copy_num_ID=50026292-0162-43db-976a-ab4e331bf0da_0
CM058257.1	Liftoff	enhancer	61733625	61733812	.	.	.	ID=id-GeneID:128927726;Dbxref=GeneID:128927726;Note=cis-regulatory module chr17:53618478-53618665 (MGSCv37/mm9 assembly coordinates);experiment=EXISTENCE:reporter gene assay evidence [ECO:0000049][PMID:25872643];function=activates a minimal SCP1 promoter by CapStarr-seq with weak activity in NIH3T3 fibroblasts {active_cell/tissue: NIH3T3};gbkey=regulatory;regulatory_class=enhancer;coverage=1.0;sequence_ID=1.0;extra_copy_number=0;copy_num_ID=id-GeneID:128927726_0
CM058257.1	Liftoff	biological_region	61733625	61733812	.	+	.	ID=id-GeneID:128927726-2;Dbxref=GeneID:128927726;Name=biological region;gbkey=Region;standard_name=CapStarr-seq enhancer MGSCv37_chr17:53618478-53618665;coverage=1.0;sequence_ID=1.0;extra_copy_number=0;copy_num_ID=id-GeneID:128927726-2_0
CM058257.1	Liftoff	gene	61733706	61762145	.	+	.	ID=gene-Rab5a;Dbxref=GeneID:271457,MGI:MGI:105926;Name=Rab5a;description=RAB5A%2C member RAS oncogene family;gbkey=Gene;gene=Rab5a;gene_biotype=protein_coding;gene_synonym=2410015H04Rik,nnyRab5a;coverage=1.0;sequence_ID=1.0;valid_ORFs=1;extra_copy_number=0;copy_num_ID=gene-Rab5a_0
CM058257.1	Liftoff	mRNA	61733706	61762145	.	+	.	ID=rna-NM_025887.4;Parent=gene-Rab5a;Dbxref=GeneID:271457,GenBank:NM_025887.4,MGI:MGI:105926;Name=NM_025887.4;gbkey=mRNA;gene=Rab5a;product=RAB5A%2C member RAS oncogene family;tag=RefSeq Select;transcript_id=NM_025887.4;matches_ref_protein=True;valid_ORF=True;extra_copy_number=0
CM058257.1	Liftoff	exon	61733706	61734080	.	+	.	ID=exon-NM_025887.4-1;Parent=rna-NM_025887.4;Dbxref=GeneID:271457,GenBank:NM_025887.4,MGI:MGI:105926;gbkey=mRNA;gene=Rab5a;product=RAB5A%2C member RAS oncogene family;tag=RefSeq Select;transcript_id=NM_025887.4;extra_copy_number=0
CM058257.1	Liftoff	exon	61738292	61738546	.	+	.	ID=exon-NM_025887.4-2;Parent=rna-NM_025887.4;Dbxref=GeneID:271457,GenBank:NM_025887.4,MGI:MGI:105926;gbkey=mRNA;gene=Rab5a;product=RAB5A%2C member RAS oncogene family;tag=RefSeq Select;transcript_id=NM_025887.4;extra_copy_number=0
CM058257.1	Liftoff	exon	61751995	61752146	.	+	.	ID=exon-NM_025887.4-3;Parent=rna-NM_025887.4;Dbxref=GeneID:271457,GenBank:NM_025887.4,MGI:MGI:105926;gbkey=mRNA;gene=Rab5a;product=RAB5A%2C member RAS oncogene family;tag=RefSeq Select;transcript_id=NM_025887.4;extra_copy_number=0
CM058257.1	Liftoff	exon	61752856	61752978	.	+	.	ID=exon-NM_025887.4-4;Parent=rna-NM_025887.4;Dbxref=GeneID:271457,GenBank:NM_025887.4,MGI:MGI:105926;gbkey=mRNA;gene=Rab5a;product=RAB5A%2C member RAS oncogene family;tag=RefSeq Select;transcript_id=NM_025887.4;extra_copy_number=0
CM058257.1	Liftoff	exon	61754844	61754937	.	+	.	ID=exon-NM_025887.4-5;Parent=rna-NM_025887.4;Dbxref=GeneID:271457,GenBank:NM_025887.4,MGI:MGI:105926;gbkey=mRNA;gene=Rab5a;product=RAB5A%2C member RAS oncogene family;tag=RefSeq Select;transcript_id=NM_025887.4;extra_copy_number=0
CM058257.1	Liftoff	exon	61760781	61762145	.	+	.	ID=exon-NM_025887.4-6;Parent=rna-NM_025887.4;Dbxref=GeneID:271457,GenBank:NM_025887.4,MGI:MGI:105926;gbkey=mRNA;gene=Rab5a;product=RAB5A%2C member RAS oncogene family;tag=RefSeq Select;transcript_id=NM_025887.4;extra_copy_number=0
CM058257.1	Liftoff	CDS	61738384	61738546	.	+	.	ID=cds-NP_080163.1;Parent=rna-NM_025887.4;Dbxref=CCDS:CCDS28879.1,GeneID:271457,GenBank:NP_080163.1,MGI:MGI:105926;Name=NP_080163.1;gbkey=CDS;gene=Rab5a;product=ras-related protein Rab-5A;protein_id=NP_080163.1;tag=RefSeq Select;extra_copy_number=0
CM058257.1	Liftoff	CDS	61751995	61752146	.	+	.	ID=cds-NP_080163.1;Parent=rna-NM_025887.4;Dbxref=CCDS:CCDS28879.1,GeneID:271457,GenBank:NP_080163.1,MGI:MGI:105926;Name=NP_080163.1;gbkey=CDS;gene=Rab5a;product=ras-related protein Rab-5A;protein_id=NP_080163.1;tag=RefSeq Select;extra_copy_number=0
CM058257.1	Liftoff	CDS	61752856	61752978	.	+	.	ID=cds-NP_080163.1;Parent=rna-NM_025887.4;Dbxref=CCDS:CCDS28879.1,GeneID:271457,GenBank:NP_080163.1,MGI:MGI:105926;Name=NP_080163.1;gbkey=CDS;gene=Rab5a;product=ras-related protein Rab-5A;protein_id=NP_080163.1;tag=RefSeq Select;extra_copy_number=0
CM058257.1	Liftoff	CDS	61754844	61754937	.	+	.	ID=cds-NP_080163.1;Parent=rna-NM_025887.4;Dbxref=CCDS:CCDS28879.1,GeneID:271457,GenBank:NP_080163.1,MGI:MGI:105926;Name=NP_080163.1;gbkey=CDS;gene=Rab5a;product=ras-related protein Rab-5A;protein_id=NP_080163.1;tag=RefSeq Select;extra_copy_number=0
CM058257.1	Liftoff	CDS	61760781	61760896	.	+	.	ID=cds-NP_080163.1;Parent=rna-NM_025887.4;Dbxref=CCDS:CCDS28879.1,GeneID:271457,GenBank:NP_080163.1,MGI:MGI:105926;Name=NP_080163.1;gbkey=CDS;gene=Rab5a;product=ras-related protein Rab-5A;protein_id=NP_080163.1;tag=RefSeq Select;extra_copy_number=0
CM058257.1	Liftoff	gene	61761927	61793917	.	-	.	ID=gene-Pp2d1;Dbxref=GeneID:110332,MGI:MGI:3612067;Name=Pp2d1;description=protein phosphatase 2C-like domain containing 1;gbkey=Gene;gene=Pp2d1;gene_biotype=protein_coding;gene_synonym=4921523A10Rik;coverage=1.0;sequence_ID=1.0;valid_ORFs=1;extra_copy_number=0;copy_num_ID=gene-Pp2d1_0
CM058257.1	Liftoff	mRNA	61761927	61793917	.	-	.	ID=rna-NM_173449.3;Parent=gene-Pp2d1;Dbxref=GeneID:110332,GenBank:NM_173449.3,MGI:MGI:3612067;Name=NM_173449.3;gbkey=mRNA;gene=Pp2d1;product=protein phosphatase 2C-like domain containing 1;tag=RefSeq Select;transcript_id=NM_173449.3;matches_ref_protein=True;valid_ORF=True;extra_copy_number=0
CM058257.1	Liftoff	exon	61761927	61763065	.	-	.	ID=exon-NM_173449.3-3;Parent=rna-NM_173449.3;Dbxref=GeneID:110332,GenBank:NM_173449.3,MGI:MGI:3612067;gbkey=mRNA;gene=Pp2d1;product=protein phosphatase 2C-like domain containing 1;tag=RefSeq Select;transcript_id=NM_173449.3;extra_copy_number=0
CM058257.1	Liftoff	exon	61769408	61770471	.	-	.	ID=exon-NM_173449.3-2;Parent=rna-NM_173449.3;Dbxref=GeneID:110332,GenBank:NM_173449.3,MGI:MGI:3612067;gbkey=mRNA;gene=Pp2d1;product=protein phosphatase 2C-like domain containing 1;tag=RefSeq Select;transcript_id=NM_173449.3;extra_copy_number=0
CM058257.1	Liftoff	exon	61793645	61793917	.	-	.	ID=exon-NM_173449.3-1;Parent=rna-NM_173449.3;Dbxref=GeneID:110332,GenBank:NM_173449.3,MGI:MGI:3612067;gbkey=mRNA;gene=Pp2d1;product=protein phosphatase 2C-like domain containing 1;tag=RefSeq Select;transcript_id=NM_173449.3;extra_copy_number=0
CM058257.1	Liftoff	CDS	61762299	61763065	.	-	.	ID=cds-NP_775625.1;Parent=rna-NM_173449.3;Dbxref=CCDS:CCDS37653.1,GeneID:110332,GenBank:NP_775625.1,MGI:MGI:3612067;Name=NP_775625.1;gbkey=CDS;gene=Pp2d1;product=protein phosphatase 2C-like domain-containing protein 1;protein_id=NP_775625.1;tag=RefSeq Select;extra_copy_number=0
CM058257.1	Liftoff	CDS	61769408	61770471	.	-	.	ID=cds-NP_775625.1;Parent=rna-NM_173449.3;Dbxref=CCDS:CCDS37653.1,GeneID:110332,GenBank:NP_775625.1,MGI:MGI:3612067;Name=NP_775625.1;gbkey=CDS;gene=Pp2d1;product=protein phosphatase 2C-like domain-containing protein 1;protein_id=NP_775625.1;tag=RefSeq Select;extra_copy_number=0
CM058257.1	Liftoff	CDS	61793645	61793676	.	-	.	ID=cds-NP_775625.1;Parent=rna-NM_173449.3;Dbxref=CCDS:CCDS37653.1,GeneID:110332,GenBank:NP_775625.1,MGI:MGI:3612067;Name=NP_775625.1;gbkey=CDS;gene=Pp2d1;product=protein phosphatase 2C-like domain-containing protein 1;protein_id=NP_775625.1;tag=RefSeq Select;extra_copy_number=0
CM058257.1	Liftoff	gene	61821249	61927701	.	+	.	ID=gene-Kat2b;Dbxref=GeneID:18519,MGI:MGI:1343094;Name=Kat2b;description=K(lysine) acetyltransferase 2B;gbkey=Gene;gene=Kat2b;gene_biotype=protein_coding;gene_synonym=A930006P13Rik,p/CAF,Pcaf;coverage=1.0;sequence_ID=0.999;valid_ORFs=5;extra_copy_number=0;copy_num_ID=gene-Kat2b_0
CM058257.1	Liftoff	mRNA	61821249	61927700	.	+	.	ID=rna-XM_006523820.5;Parent=gene-Kat2b;Dbxref=GeneID:18519,GenBank:XM_006523820.5,MGI:MGI:1343094;Name=XM_006523820.5;gbkey=mRNA;gene=Kat2b;model_evidence=Supporting evidence includes similarity to: 2 mRNAs%2C 35 ESTs%2C 1 Protein%2C 530 long SRA reads%2C and 100%25 coverage of the annotated genomic feature by RNAseq alignments%2C including 24 samples with support for all annotated introns;product=K(lysine) acetyltransferase 2B%2C transcript variant X1;transcript_id=XM_006523820.5;matches_ref_protein=True;valid_ORF=True;extra_copy_number=0
CM058257.1	Liftoff	exon	61821249	61821390	.	+	.	ID=exon-XM_006523820.5-1;Parent=rna-XM_006523820.5;Dbxref=GeneID:18519,GenBank:XM_006523820.5,MGI:MGI:1343094;gbkey=mRNA;gene=Kat2b;product=K(lysine) acetyltransferase 2B%2C transcript variant X1;transcript_id=XM_006523820.5;extra_copy_number=0
CM058257.1	Liftoff	exon	61865841	61865967	.	+	.	ID=exon-XM_006523820.5-2;Parent=rna-XM_006523820.5;Dbxref=GeneID:18519,GenBank:XM_006523820.5,MGI:MGI:1343094;gbkey=mRNA;gene=Kat2b;product=K(lysine) acetyltransferase 2B%2C transcript variant X1;transcript_id=XM_006523820.5;extra_copy_number=0
CM058257.1	Liftoff	exon	61879327	61879472	.	+	.	ID=exon-XM_006523820.5-3;Parent=rna-XM_006523820.5;Dbxref=GeneID:18519,GenBank:XM_006523820.5,MGI:MGI:1343094;gbkey=mRNA;gene=Kat2b;product=K(lysine) acetyltransferase 2B%2C transcript variant X1;transcript_id=XM_006523820.5;extra_copy_number=0
CM058257.1	Liftoff	exon	61884297	61884389	.	+	.	ID=exon-XM_006523820.5-4;Parent=rna-XM_006523820.5;Dbxref=GeneID:18519,GenBank:XM_006523820.5,MGI:MGI:1343094;gbkey=mRNA;gene=Kat2b;product=K(lysine) acetyltransferase 2B%2C transcript variant X1;transcript_id=XM_006523820.5;extra_copy_number=0
CM058257.1	Liftoff	exon	61887510	61887691	.	+	.	ID=exon-XM_006523820.5-5;Parent=rna-XM_006523820.5;Dbxref=GeneID:18519,GenBank:XM_006523820.5,MGI:MGI:1343094;gbkey=mRNA;gene=Kat2b;product=K(lysine) acetyltransferase 2B%2C transcript variant X1;transcript_id=XM_006523820.5;extra_copy_number=0
CM058257.1	Liftoff	exon	61893329	61893520	.	+	.	ID=exon-XM_006523820.5-6;Parent=rna-XM_006523820.5;Dbxref=GeneID:18519,GenBank:XM_006523820.5,MGI:MGI:1343094;gbkey=mRNA;gene=Kat2b;product=K(lysine) acetyltransferase 2B%2C transcript variant X1;transcript_id=XM_006523820.5;extra_copy_number=0
CM058257.1	Liftoff	exon	61896170	61896276	.	+	.	ID=exon-XM_006523820.5-7;Parent=rna-XM_006523820.5;Dbxref=GeneID:18519,GenBank:XM_006523820.5,MGI:MGI:1343094;gbkey=mRNA;gene=Kat2b;product=K(lysine) acetyltransferase 2B%2C transcript variant X1;transcript_id=XM_006523820.5;extra_copy_number=0
CM058257.1	Liftoff	exon	61899591	61899713	.	+	.	ID=exon-XM_006523820.5-8;Parent=rna-XM_006523820.5;Dbxref=GeneID:18519,GenBank:XM_006523820.5,MGI:MGI:1343094;gbkey=mRNA;gene=Kat2b;product=K(lysine) acetyltransferase 2B%2C transcript variant X1;transcript_id=XM_006523820.5;extra_copy_number=0
CM058257.1	Liftoff	exon	61903724	61903860	.	+	.	ID=exon-XM_006523820.5-9;Parent=rna-XM_006523820.5;Dbxref=GeneID:18519,GenBank:XM_006523820.5,MGI:MGI:1343094;gbkey=mRNA;gene=Kat2b;product=K(lysine) acetyltransferase 2B%2C transcript variant X1;transcript_id=XM_006523820.5;extra_copy_number=0
CM058257.1	Liftoff	exon	61908003	61908211	.	+	.	ID=exon-XM_006523820.5-10;Parent=rna-XM_006523820.5;Dbxref=GeneID:18519,GenBank:XM_006523820.5,MGI:MGI:1343094;gbkey=mRNA;gene=Kat2b;product=K(lysine) acetyltransferase 2B%2C transcript variant X1;transcript_id=XM_006523820.5;extra_copy_number=0
CM058257.1	Liftoff	exon	61909420	61909546	.	+	.	ID=exon-XM_006523820.5-11;Parent=rna-XM_006523820.5;Dbxref=GeneID:18519,GenBank:XM_006523820.5,MGI:MGI:1343094;gbkey=mRNA;gene=Kat2b;product=K(lysine) acetyltransferase 2B%2C transcript variant X1;transcript_id=XM_006523820.5;extra_copy_number=0
CM058257.1	Liftoff	exon	61914299	61914409	.	+	.	ID=exon-XM_006523820.5-12;Parent=rna-XM_006523820.5;Dbxref=GeneID:18519,GenBank:XM_006523820.5,MGI:MGI:1343094;gbkey=mRNA;gene=Kat2b;product=K(lysine) acetyltransferase 2B%2C transcript variant X1;transcript_id=XM_006523820.5;extra_copy_number=0
CM058257.1	Liftoff	exon	61915010	61915153	.	+	.	ID=exon-XM_006523820.5-13;Parent=rna-XM_006523820.5;Dbxref=GeneID:18519,GenBank:XM_006523820.5,MGI:MGI:1343094;gbkey=mRNA;gene=Kat2b;product=K(lysine) acetyltransferase 2B%2C transcript variant X1;transcript_id=XM_006523820.5;extra_copy_number=0
CM058257.1	Liftoff	exon	61918519	61918633	.	+	.	ID=exon-XM_006523820.5-14;Parent=rna-XM_006523820.5;Dbxref=GeneID:18519,GenBank:XM_006523820.5,MGI:MGI:1343094;gbkey=mRNA;gene=Kat2b;product=K(lysine) acetyltransferase 2B%2C transcript variant X1;transcript_id=XM_006523820.5;extra_copy_number=0
CM058257.1	Liftoff	exon	61920390	61920426	.	+	.	ID=exon-XM_006523820.5-15;Parent=rna-XM_006523820.5;Dbxref=GeneID:18519,GenBank:XM_006523820.5,MGI:MGI:1343094;gbkey=mRNA;gene=Kat2b;product=K(lysine) acetyltransferase 2B%2C transcript variant X1;transcript_id=XM_006523820.5;extra_copy_number=0
CM058257.1	Liftoff	exon	61920637	61920700	.	+	.	ID=exon-XM_006523820.5-16;Parent=rna-XM_006523820.5;Dbxref=GeneID:18519,GenBank:XM_006523820.5,MGI:MGI:1343094;gbkey=mRNA;gene=Kat2b;product=K(lysine) acetyltransferase 2B%2C transcript variant X1;transcript_id=XM_006523820.5;extra_copy_number=0
CM058257.1	Liftoff	exon	61920807	61920891	.	+	.	ID=exon-XM_006523820.5-17;Parent=rna-XM_006523820.5;Dbxref=GeneID:18519,GenBank:XM_006523820.5,MGI:MGI:1343094;gbkey=mRNA;gene=Kat2b;product=K(lysine) acetyltransferase 2B%2C transcript variant X1;transcript_id=XM_006523820.5;extra_copy_number=0
CM058257.1	Liftoff	exon	61925655	61927700	.	+	.	ID=exon-XM_006523820.5-18;Parent=rna-XM_006523820.5;Dbxref=GeneID:18519,GenBank:XM_006523820.5,MGI:MGI:1343094;gbkey=mRNA;gene=Kat2b;product=K(lysine) acetyltransferase 2B%2C transcript variant X1;transcript_id=XM_006523820.5;extra_copy_number=0
CM058257.1	Liftoff	CDS	61879368	61879472	.	+	.	ID=cds-XP_006523883.1;Parent=rna-XM_006523820.5;Dbxref=GeneID:18519,GenBank:XP_006523883.1,MGI:MGI:1343094;Name=XP_006523883.1;gbkey=CDS;gene=Kat2b;product=histone acetyltransferase KAT2B isoform X1;protein_id=XP_006523883.1;extra_copy_number=0
CM058257.1	Liftoff	CDS	61884297	61884389	.	+	.	ID=cds-XP_006523883.1;Parent=rna-XM_006523820.5;Dbxref=GeneID:18519,GenBank:XP_006523883.1,MGI:MGI:1343094;Name=XP_006523883.1;gbkey=CDS;gene=Kat2b;product=histone acetyltransferase KAT2B isoform X1;protein_id=XP_006523883.1;extra_copy_number=0
CM058257.1	Liftoff	CDS	61887510	61887691	.	+	.	ID=cds-XP_006523883.1;Parent=rna-XM_006523820.5;Dbxref=GeneID:18519,GenBank:XP_006523883.1,MGI:MGI:1343094;Name=XP_006523883.1;gbkey=CDS;gene=Kat2b;product=histone acetyltransferase KAT2B isoform X1;protein_id=XP_006523883.1;extra_copy_number=0
CM058257.1	Liftoff	CDS	61893329	61893520	.	+	.	ID=cds-XP_006523883.1;Parent=rna-XM_006523820.5;Dbxref=GeneID:18519,GenBank:XP_006523883.1,MGI:MGI:1343094;Name=XP_006523883.1;gbkey=CDS;gene=Kat2b;product=histone acetyltransferase KAT2B isoform X1;protein_id=XP_006523883.1;extra_copy_number=0
CM058257.1	Liftoff	CDS	61896170	61896276	.	+	.	ID=cds-XP_006523883.1;Parent=rna-XM_006523820.5;Dbxref=GeneID:18519,GenBank:XP_006523883.1,MGI:MGI:1343094;Name=XP_006523883.1;gbkey=CDS;gene=Kat2b;product=histone acetyltransferase KAT2B isoform X1;protein_id=XP_006523883.1;extra_copy_number=0
CM058257.1	Liftoff	CDS	61899591	61899713	.	+	.	ID=cds-XP_006523883.1;Parent=rna-XM_006523820.5;Dbxref=GeneID:18519,GenBank:XP_006523883.1,MGI:MGI:1343094;Name=XP_006523883.1;gbkey=CDS;gene=Kat2b;product=histone acetyltransferase KAT2B isoform X1;protein_id=XP_006523883.1;extra_copy_number=0
CM058257.1	Liftoff	CDS	61903724	61903860	.	+	.	ID=cds-XP_006523883.1;Parent=rna-XM_006523820.5;Dbxref=GeneID:18519,GenBank:XP_006523883.1,MGI:MGI:1343094;Name=XP_006523883.1;gbkey=CDS;gene=Kat2b;product=histone acetyltransferase KAT2B isoform X1;protein_id=XP_006523883.1;extra_copy_number=0
CM058257.1	Liftoff	CDS	61908003	61908211	.	+	.	ID=cds-XP_006523883.1;Parent=rna-XM_006523820.5;Dbxref=GeneID:18519,GenBank:XP_006523883.1,MGI:MGI:1343094;Name=XP_006523883.1;gbkey=CDS;gene=Kat2b;product=histone acetyltransferase KAT2B isoform X1;protein_id=XP_006523883.1;extra_copy_number=0
CM058257.1	Liftoff	CDS	61909420	61909546	.	+	.	ID=cds-XP_006523883.1;Parent=rna-XM_006523820.5;Dbxref=GeneID:18519,GenBank:XP_006523883.1,MGI:MGI:1343094;Name=XP_006523883.1;gbkey=CDS;gene=Kat2b;product=histone acetyltransferase KAT2B isoform X1;protein_id=XP_006523883.1;extra_copy_number=0
CM058257.1	Liftoff	CDS	61914299	61914409	.	+	.	ID=cds-XP_006523883.1;Parent=rna-XM_006523820.5;Dbxref=GeneID:18519,GenBank:XP_006523883.1,MGI:MGI:1343094;Name=XP_006523883.1;gbkey=CDS;gene=Kat2b;product=histone acetyltransferase KAT2B isoform X1;protein_id=XP_006523883.1;extra_copy_number=0
CM058257.1	Liftoff	CDS	61915010	61915153	.	+	.	ID=cds-XP_006523883.1;Parent=rna-XM_006523820.5;Dbxref=GeneID:18519,GenBank:XP_006523883.1,MGI:MGI:1343094;Name=XP_006523883.1;gbkey=CDS;gene=Kat2b;product=histone acetyltransferase KAT2B isoform X1;protein_id=XP_006523883.1;extra_copy_number=0
CM058257.1	Liftoff	CDS	61918519	61918633	.	+	.	ID=cds-XP_006523883.1;Parent=rna-XM_006523820.5;Dbxref=GeneID:18519,GenBank:XP_006523883.1,MGI:MGI:1343094;Name=XP_006523883.1;gbkey=CDS;gene=Kat2b;product=histone acetyltransferase KAT2B isoform X1;protein_id=XP_006523883.1;extra_copy_number=0
CM058257.1	Liftoff	CDS	61920390	61920426	.	+	.	ID=cds-XP_006523883.1;Parent=rna-XM_006523820.5;Dbxref=GeneID:18519,GenBank:XP_006523883.1,MGI:MGI:1343094;Name=XP_006523883.1;gbkey=CDS;gene=Kat2b;product=histone acetyltransferase KAT2B isoform X1;protein_id=XP_006523883.1;extra_copy_number=0
CM058257.1	Liftoff	CDS	61920637	61920700	.	+	.	ID=cds-XP_006523883.1;Parent=rna-XM_006523820.5;Dbxref=GeneID:18519,GenBank:XP_006523883.1,MGI:MGI:1343094;Name=XP_006523883.1;gbkey=CDS;gene=Kat2b;product=histone acetyltransferase KAT2B isoform X1;protein_id=XP_006523883.1;extra_copy_number=0
CM058257.1	Liftoff	CDS	61920807	61920891	.	+	.	ID=cds-XP_006523883.1;Parent=rna-XM_006523820.5;Dbxref=GeneID:18519,GenBank:XP_006523883.1,MGI:MGI:1343094;Name=XP_006523883.1;gbkey=CDS;gene=Kat2b;product=histone acetyltransferase KAT2B isoform X1;protein_id=XP_006523883.1;extra_copy_number=0
CM058257.1	Liftoff	CDS	61925655	61925848	.	+	.	ID=cds-XP_006523883.1;Parent=rna-XM_006523820.5;Dbxref=GeneID:18519,GenBank:XP_006523883.1,MGI:MGI:1343094;Name=XP_006523883.1;gbkey=CDS;gene=Kat2b;product=histone acetyltransferase KAT2B isoform X1;protein_id=XP_006523883.1;extra_copy_number=0
CM058257.1	Liftoff	mRNA	61821249	61914281	.	+	.	ID=rna-XM_036160396.1;Parent=gene-Kat2b;Dbxref=GeneID:18519,GenBank:XM_036160396.1,MGI:MGI:1343094;Name=XM_036160396.1;gbkey=mRNA;gene=Kat2b;model_evidence=Supporting evidence includes similarity to: 8 ESTs%2C 29 long SRA reads%2C and 100%25 coverage of the annotated genomic feature by RNAseq alignments%2C including 15 samples with support for all annotated introns;product=K(lysine) acetyltransferase 2B%2C transcript variant X3;transcript_id=XM_036160396.1;matches_ref_protein=True;valid_ORF=True;extra_copy_number=0
CM058257.1	Liftoff	exon	61821249	61821390	.	+	.	ID=exon-XM_036160396.1-1;Parent=rna-XM_036160396.1;Dbxref=GeneID:18519,GenBank:XM_036160396.1,MGI:MGI:1343094;gbkey=mRNA;gene=Kat2b;product=K(lysine) acetyltransferase 2B%2C transcript variant X3;transcript_id=XM_036160396.1;extra_copy_number=0
CM058257.1	Liftoff	exon	61865841	61865967	.	+	.	ID=exon-XM_036160396.1-2;Parent=rna-XM_036160396.1;Dbxref=GeneID:18519,GenBank:XM_036160396.1,MGI:MGI:1343094;gbkey=mRNA;gene=Kat2b;product=K(lysine) acetyltransferase 2B%2C transcript variant X3;transcript_id=XM_036160396.1;extra_copy_number=0
CM058257.1	Liftoff	exon	61879327	61879472	.	+	.	ID=exon-XM_036160396.1-3;Parent=rna-XM_036160396.1;Dbxref=GeneID:18519,GenBank:XM_036160396.1,MGI:MGI:1343094;gbkey=mRNA;gene=Kat2b;product=K(lysine) acetyltransferase 2B%2C transcript variant X3;transcript_id=XM_036160396.1;extra_copy_number=0
CM058257.1	Liftoff	exon	61884297	61884389	.	+	.	ID=exon-XM_036160396.1-4;Parent=rna-XM_036160396.1;Dbxref=GeneID:18519,GenBank:XM_036160396.1,MGI:MGI:1343094;gbkey=mRNA;gene=Kat2b;product=K(lysine) acetyltransferase 2B%2C transcript variant X3;transcript_id=XM_036160396.1;extra_copy_number=0
CM058257.1	Liftoff	exon	61887510	61887691	.	+	.	ID=exon-XM_036160396.1-5;Parent=rna-XM_036160396.1;Dbxref=GeneID:18519,GenBank:XM_036160396.1,MGI:MGI:1343094;gbkey=mRNA;gene=Kat2b;product=K(lysine) acetyltransferase 2B%2C transcript variant X3;transcript_id=XM_036160396.1;extra_copy_number=0
CM058257.1	Liftoff	exon	61893329	61893520	.	+	.	ID=exon-XM_036160396.1-6;Parent=rna-XM_036160396.1;Dbxref=GeneID:18519,GenBank:XM_036160396.1,MGI:MGI:1343094;gbkey=mRNA;gene=Kat2b;product=K(lysine) acetyltransferase 2B%2C transcript variant X3;transcript_id=XM_036160396.1;extra_copy_number=0
CM058257.1	Liftoff	exon	61896170	61896276	.	+	.	ID=exon-XM_036160396.1-7;Parent=rna-XM_036160396.1;Dbxref=GeneID:18519,GenBank:XM_036160396.1,MGI:MGI:1343094;gbkey=mRNA;gene=Kat2b;product=K(lysine) acetyltransferase 2B%2C transcript variant X3;transcript_id=XM_036160396.1;extra_copy_number=0
CM058257.1	Liftoff	exon	61899591	61899713	.	+	.	ID=exon-XM_036160396.1-8;Parent=rna-XM_036160396.1;Dbxref=GeneID:18519,GenBank:XM_036160396.1,MGI:MGI:1343094;gbkey=mRNA;gene=Kat2b;product=K(lysine) acetyltransferase 2B%2C transcript variant X3;transcript_id=XM_036160396.1;extra_copy_number=0
CM058257.1	Liftoff	exon	61903724	61903860	.	+	.	ID=exon-XM_036160396.1-9;Parent=rna-XM_036160396.1;Dbxref=GeneID:18519,GenBank:XM_036160396.1,MGI:MGI:1343094;gbkey=mRNA;gene=Kat2b;product=K(lysine) acetyltransferase 2B%2C transcript variant X3;transcript_id=XM_036160396.1;extra_copy_number=0
CM058257.1	Liftoff	exon	61908003	61908211	.	+	.	ID=exon-XM_036160396.1-10;Parent=rna-XM_036160396.1;Dbxref=GeneID:18519,GenBank:XM_036160396.1,MGI:MGI:1343094;gbkey=mRNA;gene=Kat2b;product=K(lysine) acetyltransferase 2B%2C transcript variant X3;transcript_id=XM_036160396.1;extra_copy_number=0
CM058257.1	Liftoff	exon	61909420	61909546	.	+	.	ID=exon-XM_036160396.1-11;Parent=rna-XM_036160396.1;Dbxref=GeneID:18519,GenBank:XM_036160396.1,MGI:MGI:1343094;gbkey=mRNA;gene=Kat2b;product=K(lysine) acetyltransferase 2B%2C transcript variant X3;transcript_id=XM_036160396.1;extra_copy_number=0
CM058257.1	Liftoff	exon	61913769	61914281	.	+	.	ID=exon-XM_036160396.1-12;Parent=rna-XM_036160396.1;Dbxref=GeneID:18519,GenBank:XM_036160396.1,MGI:MGI:1343094;gbkey=mRNA;gene=Kat2b;product=K(lysine) acetyltransferase 2B%2C transcript variant X3;transcript_id=XM_036160396.1;extra_copy_number=0
CM058257.1	Liftoff	CDS	61879368	61879472	.	+	.	ID=cds-XP_036016289.1;Parent=rna-XM_036160396.1;Dbxref=GeneID:18519,GenBank:XP_036016289.1,MGI:MGI:1343094;Name=XP_036016289.1;gbkey=CDS;gene=Kat2b;product=histone acetyltransferase KAT2B isoform X3;protein_id=XP_036016289.1;extra_copy_number=0
CM058257.1	Liftoff	CDS	61884297	61884389	.	+	.	ID=cds-XP_036016289.1;Parent=rna-XM_036160396.1;Dbxref=GeneID:18519,GenBank:XP_036016289.1,MGI:MGI:1343094;Name=XP_036016289.1;gbkey=CDS;gene=Kat2b;product=histone acetyltransferase KAT2B isoform X3;protein_id=XP_036016289.1;extra_copy_number=0
CM058257.1	Liftoff	CDS	61887510	61887691	.	+	.	ID=cds-XP_036016289.1;Parent=rna-XM_036160396.1;Dbxref=GeneID:18519,GenBank:XP_036016289.1,MGI:MGI:1343094;Name=XP_036016289.1;gbkey=CDS;gene=Kat2b;product=histone acetyltransferase KAT2B isoform X3;protein_id=XP_036016289.1;extra_copy_number=0
CM058257.1	Liftoff	CDS	61893329	61893520	.	+	.	ID=cds-XP_036016289.1;Parent=rna-XM_036160396.1;Dbxref=GeneID:18519,GenBank:XP_036016289.1,MGI:MGI:1343094;Name=XP_036016289.1;gbkey=CDS;gene=Kat2b;product=histone acetyltransferase KAT2B isoform X3;protein_id=XP_036016289.1;extra_copy_number=0
CM058257.1	Liftoff	CDS	61896170	61896276	.	+	.	ID=cds-XP_036016289.1;Parent=rna-XM_036160396.1;Dbxref=GeneID:18519,GenBank:XP_036016289.1,MGI:MGI:1343094;Name=XP_036016289.1;gbkey=CDS;gene=Kat2b;product=histone acetyltransferase KAT2B isoform X3;protein_id=XP_036016289.1;extra_copy_number=0
CM058257.1	Liftoff	CDS	61899591	61899713	.	+	.	ID=cds-XP_036016289.1;Parent=rna-XM_036160396.1;Dbxref=GeneID:18519,GenBank:XP_036016289.1,MGI:MGI:1343094;Name=XP_036016289.1;gbkey=CDS;gene=Kat2b;product=histone acetyltransferase KAT2B isoform X3;protein_id=XP_036016289.1;extra_copy_number=0
CM058257.1	Liftoff	CDS	61903724	61903860	.	+	.	ID=cds-XP_036016289.1;Parent=rna-XM_036160396.1;Dbxref=GeneID:18519,GenBank:XP_036016289.1,MGI:MGI:1343094;Name=XP_036016289.1;gbkey=CDS;gene=Kat2b;product=histone acetyltransferase KAT2B isoform X3;protein_id=XP_036016289.1;extra_copy_number=0
CM058257.1	Liftoff	CDS	61908003	61908211	.	+	.	ID=cds-XP_036016289.1;Parent=rna-XM_036160396.1;Dbxref=GeneID:18519,GenBank:XP_036016289.1,MGI:MGI:1343094;Name=XP_036016289.1;gbkey=CDS;gene=Kat2b;product=histone acetyltransferase KAT2B isoform X3;protein_id=XP_036016289.1;extra_copy_number=0
CM058257.1	Liftoff	CDS	61909420	61909546	.	+	.	ID=cds-XP_036016289.1;Parent=rna-XM_036160396.1;Dbxref=GeneID:18519,GenBank:XP_036016289.1,MGI:MGI:1343094;Name=XP_036016289.1;gbkey=CDS;gene=Kat2b;product=histone acetyltransferase KAT2B isoform X3;protein_id=XP_036016289.1;extra_copy_number=0
CM058257.1	Liftoff	CDS	61913769	61914092	.	+	.	ID=cds-XP_036016289.1;Parent=rna-XM_036160396.1;Dbxref=GeneID:18519,GenBank:XP_036016289.1,MGI:MGI:1343094;Name=XP_036016289.1;gbkey=CDS;gene=Kat2b;product=histone acetyltransferase KAT2B isoform X3;protein_id=XP_036016289.1;extra_copy_number=0
CM058257.1	Liftoff	mRNA	61821344	61914278	.	+	.	ID=rna-XM_036160395.1;Parent=gene-Kat2b;Dbxref=GeneID:18519,GenBank:XM_036160395.1,MGI:MGI:1343094;Name=XM_036160395.1;gbkey=mRNA;gene=Kat2b;model_evidence=Supporting evidence includes similarity to: 9 ESTs%2C 61 long SRA reads%2C and 98%25 coverage of the annotated genomic feature by RNAseq alignments%2C including 21 samples with support for all annotated introns;product=K(lysine) acetyltransferase 2B%2C transcript variant X2;transcript_id=XM_036160395.1;matches_ref_protein=True;valid_ORF=True;extra_copy_number=0
CM058257.1	Liftoff	exon	61821344	61822054	.	+	.	ID=exon-XM_036160395.1-1;Parent=rna-XM_036160395.1;Dbxref=GeneID:18519,GenBank:XM_036160395.1,MGI:MGI:1343094;gbkey=mRNA;gene=Kat2b;product=K(lysine) acetyltransferase 2B%2C transcript variant X2;transcript_id=XM_036160395.1;extra_copy_number=0
CM058257.1	Liftoff	exon	61865841	61865967	.	+	.	ID=exon-XM_036160395.1-2;Parent=rna-XM_036160395.1;Dbxref=GeneID:18519,GenBank:XM_036160395.1,MGI:MGI:1343094;gbkey=mRNA;gene=Kat2b;product=K(lysine) acetyltransferase 2B%2C transcript variant X2;transcript_id=XM_036160395.1;extra_copy_number=0
CM058257.1	Liftoff	exon	61879327	61879472	.	+	.	ID=exon-XM_036160395.1-3;Parent=rna-XM_036160395.1;Dbxref=GeneID:18519,GenBank:XM_036160395.1,MGI:MGI:1343094;gbkey=mRNA;gene=Kat2b;product=K(lysine) acetyltransferase 2B%2C transcript variant X2;transcript_id=XM_036160395.1;extra_copy_number=0
CM058257.1	Liftoff	exon	61884297	61884389	.	+	.	ID=exon-XM_036160395.1-4;Parent=rna-XM_036160395.1;Dbxref=GeneID:18519,GenBank:XM_036160395.1,MGI:MGI:1343094;gbkey=mRNA;gene=Kat2b;product=K(lysine) acetyltransferase 2B%2C transcript variant X2;transcript_id=XM_036160395.1;extra_copy_number=0
CM058257.1	Liftoff	exon	61887510	61887691	.	+	.	ID=exon-XM_036160395.1-5;Parent=rna-XM_036160395.1;Dbxref=GeneID:18519,GenBank:XM_036160395.1,MGI:MGI:1343094;gbkey=mRNA;gene=Kat2b;product=K(lysine) acetyltransferase 2B%2C transcript variant X2;transcript_id=XM_036160395.1;extra_copy_number=0
CM058257.1	Liftoff	exon	61893329	61893520	.	+	.	ID=exon-XM_036160395.1-6;Parent=rna-XM_036160395.1;Dbxref=GeneID:18519,GenBank:XM_036160395.1,MGI:MGI:1343094;gbkey=mRNA;gene=Kat2b;product=K(lysine) acetyltransferase 2B%2C transcript variant X2;transcript_id=XM_036160395.1;extra_copy_number=0
CM058257.1	Liftoff	exon	61896170	61896276	.	+	.	ID=exon-XM_036160395.1-7;Parent=rna-XM_036160395.1;Dbxref=GeneID:18519,GenBank:XM_036160395.1,MGI:MGI:1343094;gbkey=mRNA;gene=Kat2b;product=K(lysine) acetyltransferase 2B%2C transcript variant X2;transcript_id=XM_036160395.1;extra_copy_number=0
CM058257.1	Liftoff	exon	61899591	61899713	.	+	.	ID=exon-XM_036160395.1-8;Parent=rna-XM_036160395.1;Dbxref=GeneID:18519,GenBank:XM_036160395.1,MGI:MGI:1343094;gbkey=mRNA;gene=Kat2b;product=K(lysine) acetyltransferase 2B%2C transcript variant X2;transcript_id=XM_036160395.1;extra_copy_number=0
CM058257.1	Liftoff	exon	61903724	61903860	.	+	.	ID=exon-XM_036160395.1-9;Parent=rna-XM_036160395.1;Dbxref=GeneID:18519,GenBank:XM_036160395.1,MGI:MGI:1343094;gbkey=mRNA;gene=Kat2b;product=K(lysine) acetyltransferase 2B%2C transcript variant X2;transcript_id=XM_036160395.1;extra_copy_number=0
CM058257.1	Liftoff	exon	61908003	61908211	.	+	.	ID=exon-XM_036160395.1-10;Parent=rna-XM_036160395.1;Dbxref=GeneID:18519,GenBank:XM_036160395.1,MGI:MGI:1343094;gbkey=mRNA;gene=Kat2b;product=K(lysine) acetyltransferase 2B%2C transcript variant X2;transcript_id=XM_036160395.1;extra_copy_number=0
CM058257.1	Liftoff	exon	61909420	61909546	.	+	.	ID=exon-XM_036160395.1-11;Parent=rna-XM_036160395.1;Dbxref=GeneID:18519,GenBank:XM_036160395.1,MGI:MGI:1343094;gbkey=mRNA;gene=Kat2b;product=K(lysine) acetyltransferase 2B%2C transcript variant X2;transcript_id=XM_036160395.1;extra_copy_number=0
CM058257.1	Liftoff	exon	61913769	61914278	.	+	.	ID=exon-XM_036160395.1-12;Parent=rna-XM_036160395.1;Dbxref=GeneID:18519,GenBank:XM_036160395.1,MGI:MGI:1343094;gbkey=mRNA;gene=Kat2b;product=K(lysine) acetyltransferase 2B%2C transcript variant X2;transcript_id=XM_036160395.1;extra_copy_number=0
CM058257.1	Liftoff	CDS	61821806	61822054	.	+	.	ID=cds-XP_036016288.1;Parent=rna-XM_036160395.1;Dbxref=GeneID:18519,GenBank:XP_036016288.1,MGI:MGI:1343094;Name=XP_036016288.1;gbkey=CDS;gene=Kat2b;product=histone acetyltransferase KAT2B isoform X2;protein_id=XP_036016288.1;extra_copy_number=0
CM058257.1	Liftoff	CDS	61865841	61865967	.	+	.	ID=cds-XP_036016288.1;Parent=rna-XM_036160395.1;Dbxref=GeneID:18519,GenBank:XP_036016288.1,MGI:MGI:1343094;Name=XP_036016288.1;gbkey=CDS;gene=Kat2b;product=histone acetyltransferase KAT2B isoform X2;protein_id=XP_036016288.1;extra_copy_number=0
CM058257.1	Liftoff	CDS	61879327	61879472	.	+	.	ID=cds-XP_036016288.1;Parent=rna-XM_036160395.1;Dbxref=GeneID:18519,GenBank:XP_036016288.1,MGI:MGI:1343094;Name=XP_036016288.1;gbkey=CDS;gene=Kat2b;product=histone acetyltransferase KAT2B isoform X2;protein_id=XP_036016288.1;extra_copy_number=0
CM058257.1	Liftoff	CDS	61884297	61884389	.	+	.	ID=cds-XP_036016288.1;Parent=rna-XM_036160395.1;Dbxref=GeneID:18519,GenBank:XP_036016288.1,MGI:MGI:1343094;Name=XP_036016288.1;gbkey=CDS;gene=Kat2b;product=histone acetyltransferase KAT2B isoform X2;protein_id=XP_036016288.1;extra_copy_number=0
CM058257.1	Liftoff	CDS	61887510	61887691	.	+	.	ID=cds-XP_036016288.1;Parent=rna-XM_036160395.1;Dbxref=GeneID:18519,GenBank:XP_036016288.1,MGI:MGI:1343094;Name=XP_036016288.1;gbkey=CDS;gene=Kat2b;product=histone acetyltransferase KAT2B isoform X2;protein_id=XP_036016288.1;extra_copy_number=0
CM058257.1	Liftoff	CDS	61893329	61893520	.	+	.	ID=cds-XP_036016288.1;Parent=rna-XM_036160395.1;Dbxref=GeneID:18519,GenBank:XP_036016288.1,MGI:MGI:1343094;Name=XP_036016288.1;gbkey=CDS;gene=Kat2b;product=histone acetyltransferase KAT2B isoform X2;protein_id=XP_036016288.1;extra_copy_number=0
CM058257.1	Liftoff	CDS	61896170	61896276	.	+	.	ID=cds-XP_036016288.1;Parent=rna-XM_036160395.1;Dbxref=GeneID:18519,GenBank:XP_036016288.1,MGI:MGI:1343094;Name=XP_036016288.1;gbkey=CDS;gene=Kat2b;product=histone acetyltransferase KAT2B isoform X2;protein_id=XP_036016288.1;extra_copy_number=0
CM058257.1	Liftoff	CDS	61899591	61899713	.	+	.	ID=cds-XP_036016288.1;Parent=rna-XM_036160395.1;Dbxref=GeneID:18519,GenBank:XP_036016288.1,MGI:MGI:1343094;Name=XP_036016288.1;gbkey=CDS;gene=Kat2b;product=histone acetyltransferase KAT2B isoform X2;protein_id=XP_036016288.1;extra_copy_number=0
CM058257.1	Liftoff	CDS	61903724	61903860	.	+	.	ID=cds-XP_036016288.1;Parent=rna-XM_036160395.1;Dbxref=GeneID:18519,GenBank:XP_036016288.1,MGI:MGI:1343094;Name=XP_036016288.1;gbkey=CDS;gene=Kat2b;product=histone acetyltransferase KAT2B isoform X2;protein_id=XP_036016288.1;extra_copy_number=0
CM058257.1	Liftoff	CDS	61908003	61908211	.	+	.	ID=cds-XP_036016288.1;Parent=rna-XM_036160395.1;Dbxref=GeneID:18519,GenBank:XP_036016288.1,MGI:MGI:1343094;Name=XP_036016288.1;gbkey=CDS;gene=Kat2b;product=histone acetyltransferase KAT2B isoform X2;protein_id=XP_036016288.1;extra_copy_number=0
CM058257.1	Liftoff	CDS	61909420	61909546	.	+	.	ID=cds-XP_036016288.1;Parent=rna-XM_036160395.1;Dbxref=GeneID:18519,GenBank:XP_036016288.1,MGI:MGI:1343094;Name=XP_036016288.1;gbkey=CDS;gene=Kat2b;product=histone acetyltransferase KAT2B isoform X2;protein_id=XP_036016288.1;extra_copy_number=0
CM058257.1	Liftoff	CDS	61913769	61914092	.	+	.	ID=cds-XP_036016288.1;Parent=rna-XM_036160395.1;Dbxref=GeneID:18519,GenBank:XP_036016288.1,MGI:MGI:1343094;Name=XP_036016288.1;gbkey=CDS;gene=Kat2b;product=histone acetyltransferase KAT2B isoform X2;protein_id=XP_036016288.1;extra_copy_number=0
CM058257.1	Liftoff	mRNA	61821446	61927701	.	+	.	ID=rna-NM_020005.4;Parent=gene-Kat2b;Dbxref=GeneID:18519,GenBank:NM_020005.4,MGI:MGI:1343094;Name=NM_020005.4;gbkey=mRNA;gene=Kat2b;product=K(lysine) acetyltransferase 2B%2C transcript variant 1;tag=RefSeq Select;transcript_id=NM_020005.4;matches_ref_protein=True;valid_ORF=True;extra_copy_number=0
CM058257.1	Liftoff	exon	61821446	61822054	.	+	.	ID=exon-NM_020005.4-1;Parent=rna-NM_020005.4;Dbxref=GeneID:18519,GenBank:NM_020005.4,MGI:MGI:1343094;gbkey=mRNA;gene=Kat2b;product=K(lysine) acetyltransferase 2B%2C transcript variant 1;tag=RefSeq Select;transcript_id=NM_020005.4;extra_copy_number=0
CM058257.1	Liftoff	exon	61865841	61865967	.	+	.	ID=exon-NM_020005.4-2;Parent=rna-NM_020005.4;Dbxref=GeneID:18519,GenBank:NM_020005.4,MGI:MGI:1343094;gbkey=mRNA;gene=Kat2b;product=K(lysine) acetyltransferase 2B%2C transcript variant 1;tag=RefSeq Select;transcript_id=NM_020005.4;extra_copy_number=0
CM058257.1	Liftoff	exon	61879327	61879472	.	+	.	ID=exon-NM_020005.4-3;Parent=rna-NM_020005.4;Dbxref=GeneID:18519,GenBank:NM_020005.4,MGI:MGI:1343094;gbkey=mRNA;gene=Kat2b;product=K(lysine) acetyltransferase 2B%2C transcript variant 1;tag=RefSeq Select;transcript_id=NM_020005.4;extra_copy_number=0
CM058257.1	Liftoff	exon	61884297	61884389	.	+	.	ID=exon-NM_020005.4-4;Parent=rna-NM_020005.4;Dbxref=GeneID:18519,GenBank:NM_020005.4,MGI:MGI:1343094;gbkey=mRNA;gene=Kat2b;product=K(lysine) acetyltransferase 2B%2C transcript variant 1;tag=RefSeq Select;transcript_id=NM_020005.4;extra_copy_number=0
CM058257.1	Liftoff	exon	61887510	61887691	.	+	.	ID=exon-NM_020005.4-5;Parent=rna-NM_020005.4;Dbxref=GeneID:18519,GenBank:NM_020005.4,MGI:MGI:1343094;gbkey=mRNA;gene=Kat2b;product=K(lysine) acetyltransferase 2B%2C transcript variant 1;tag=RefSeq Select;transcript_id=NM_020005.4;extra_copy_number=0
CM058257.1	Liftoff	exon	61893329	61893520	.	+	.	ID=exon-NM_020005.4-6;Parent=rna-NM_020005.4;Dbxref=GeneID:18519,GenBank:NM_020005.4,MGI:MGI:1343094;gbkey=mRNA;gene=Kat2b;product=K(lysine) acetyltransferase 2B%2C transcript variant 1;tag=RefSeq Select;transcript_id=NM_020005.4;extra_copy_number=0
CM058257.1	Liftoff	exon	61896170	61896276	.	+	.	ID=exon-NM_020005.4-7;Parent=rna-NM_020005.4;Dbxref=GeneID:18519,GenBank:NM_020005.4,MGI:MGI:1343094;gbkey=mRNA;gene=Kat2b;product=K(lysine) acetyltransferase 2B%2C transcript variant 1;tag=RefSeq Select;transcript_id=NM_020005.4;extra_copy_number=0
CM058257.1	Liftoff	exon	61899591	61899713	.	+	.	ID=exon-NM_020005.4-8;Parent=rna-NM_020005.4;Dbxref=GeneID:18519,GenBank:NM_020005.4,MGI:MGI:1343094;gbkey=mRNA;gene=Kat2b;product=K(lysine) acetyltransferase 2B%2C transcript variant 1;tag=RefSeq Select;transcript_id=NM_020005.4;extra_copy_number=0
CM058257.1	Liftoff	exon	61903724	61903860	.	+	.	ID=exon-NM_020005.4-9;Parent=rna-NM_020005.4;Dbxref=GeneID:18519,GenBank:NM_020005.4,MGI:MGI:1343094;gbkey=mRNA;gene=Kat2b;product=K(lysine) acetyltransferase 2B%2C transcript variant 1;tag=RefSeq Select;transcript_id=NM_020005.4;extra_copy_number=0
CM058257.1	Liftoff	exon	61908003	61908211	.	+	.	ID=exon-NM_020005.4-10;Parent=rna-NM_020005.4;Dbxref=GeneID:18519,GenBank:NM_020005.4,MGI:MGI:1343094;gbkey=mRNA;gene=Kat2b;product=K(lysine) acetyltransferase 2B%2C transcript variant 1;tag=RefSeq Select;transcript_id=NM_020005.4;extra_copy_number=0
CM058257.1	Liftoff	exon	61909420	61909546	.	+	.	ID=exon-NM_020005.4-11;Parent=rna-NM_020005.4;Dbxref=GeneID:18519,GenBank:NM_020005.4,MGI:MGI:1343094;gbkey=mRNA;gene=Kat2b;product=K(lysine) acetyltransferase 2B%2C transcript variant 1;tag=RefSeq Select;transcript_id=NM_020005.4;extra_copy_number=0
CM058257.1	Liftoff	exon	61914299	61914409	.	+	.	ID=exon-NM_020005.4-12;Parent=rna-NM_020005.4;Dbxref=GeneID:18519,GenBank:NM_020005.4,MGI:MGI:1343094;gbkey=mRNA;gene=Kat2b;product=K(lysine) acetyltransferase 2B%2C transcript variant 1;tag=RefSeq Select;transcript_id=NM_020005.4;extra_copy_number=0
CM058257.1	Liftoff	exon	61915010	61915153	.	+	.	ID=exon-NM_020005.4-13;Parent=rna-NM_020005.4;Dbxref=GeneID:18519,GenBank:NM_020005.4,MGI:MGI:1343094;gbkey=mRNA;gene=Kat2b;product=K(lysine) acetyltransferase 2B%2C transcript variant 1;tag=RefSeq Select;transcript_id=NM_020005.4;extra_copy_number=0
CM058257.1	Liftoff	exon	61918519	61918633	.	+	.	ID=exon-NM_020005.4-14;Parent=rna-NM_020005.4;Dbxref=GeneID:18519,GenBank:NM_020005.4,MGI:MGI:1343094;gbkey=mRNA;gene=Kat2b;product=K(lysine) acetyltransferase 2B%2C transcript variant 1;tag=RefSeq Select;transcript_id=NM_020005.4;extra_copy_number=0
CM058257.1	Liftoff	exon	61920390	61920426	.	+	.	ID=exon-NM_020005.4-15;Parent=rna-NM_020005.4;Dbxref=GeneID:18519,GenBank:NM_020005.4,MGI:MGI:1343094;gbkey=mRNA;gene=Kat2b;product=K(lysine) acetyltransferase 2B%2C transcript variant 1;tag=RefSeq Select;transcript_id=NM_020005.4;extra_copy_number=0
CM058257.1	Liftoff	exon	61920637	61920700	.	+	.	ID=exon-NM_020005.4-16;Parent=rna-NM_020005.4;Dbxref=GeneID:18519,GenBank:NM_020005.4,MGI:MGI:1343094;gbkey=mRNA;gene=Kat2b;product=K(lysine) acetyltransferase 2B%2C transcript variant 1;tag=RefSeq Select;transcript_id=NM_020005.4;extra_copy_number=0
CM058257.1	Liftoff	exon	61920807	61920891	.	+	.	ID=exon-NM_020005.4-17;Parent=rna-NM_020005.4;Dbxref=GeneID:18519,GenBank:NM_020005.4,MGI:MGI:1343094;gbkey=mRNA;gene=Kat2b;product=K(lysine) acetyltransferase 2B%2C transcript variant 1;tag=RefSeq Select;transcript_id=NM_020005.4;extra_copy_number=0
CM058257.1	Liftoff	exon	61925655	61927701	.	+	.	ID=exon-NM_020005.4-18;Parent=rna-NM_020005.4;Dbxref=GeneID:18519,GenBank:NM_020005.4,MGI:MGI:1343094;gbkey=mRNA;gene=Kat2b;product=K(lysine) acetyltransferase 2B%2C transcript variant 1;tag=RefSeq Select;transcript_id=NM_020005.4;extra_copy_number=0
CM058257.1	Liftoff	CDS	61821806	61822054	.	+	.	ID=cds-NP_064389.2;Parent=rna-NM_020005.4;Dbxref=CCDS:CCDS28880.1,GeneID:18519,GenBank:NP_064389.2,MGI:MGI:1343094;Name=NP_064389.2;Note=isoform 1 is encoded by transcript variant 1;gbkey=CDS;gene=Kat2b;product=histone acetyltransferase KAT2B isoform 1;protein_id=NP_064389.2;tag=RefSeq Select;extra_copy_number=0
CM058257.1	Liftoff	CDS	61865841	61865967	.	+	.	ID=cds-NP_064389.2;Parent=rna-NM_020005.4;Dbxref=CCDS:CCDS28880.1,GeneID:18519,GenBank:NP_064389.2,MGI:MGI:1343094;Name=NP_064389.2;Note=isoform 1 is encoded by transcript variant 1;gbkey=CDS;gene=Kat2b;product=histone acetyltransferase KAT2B isoform 1;protein_id=NP_064389.2;tag=RefSeq Select;extra_copy_number=0
CM058257.1	Liftoff	CDS	61879327	61879472	.	+	.	ID=cds-NP_064389.2;Parent=rna-NM_020005.4;Dbxref=CCDS:CCDS28880.1,GeneID:18519,GenBank:NP_064389.2,MGI:MGI:1343094;Name=NP_064389.2;Note=isoform 1 is encoded by transcript variant 1;gbkey=CDS;gene=Kat2b;product=histone acetyltransferase KAT2B isoform 1;protein_id=NP_064389.2;tag=RefSeq Select;extra_copy_number=0
CM058257.1	Liftoff	CDS	61884297	61884389	.	+	.	ID=cds-NP_064389.2;Parent=rna-NM_020005.4;Dbxref=CCDS:CCDS28880.1,GeneID:18519,GenBank:NP_064389.2,MGI:MGI:1343094;Name=NP_064389.2;Note=isoform 1 is encoded by transcript variant 1;gbkey=CDS;gene=Kat2b;product=histone acetyltransferase KAT2B isoform 1;protein_id=NP_064389.2;tag=RefSeq Select;extra_copy_number=0
CM058257.1	Liftoff	CDS	61887510	61887691	.	+	.	ID=cds-NP_064389.2;Parent=rna-NM_020005.4;Dbxref=CCDS:CCDS28880.1,GeneID:18519,GenBank:NP_064389.2,MGI:MGI:1343094;Name=NP_064389.2;Note=isoform 1 is encoded by transcript variant 1;gbkey=CDS;gene=Kat2b;product=histone acetyltransferase KAT2B isoform 1;protein_id=NP_064389.2;tag=RefSeq Select;extra_copy_number=0
CM058257.1	Liftoff	CDS	61893329	61893520	.	+	.	ID=cds-NP_064389.2;Parent=rna-NM_020005.4;Dbxref=CCDS:CCDS28880.1,GeneID:18519,GenBank:NP_064389.2,MGI:MGI:1343094;Name=NP_064389.2;Note=isoform 1 is encoded by transcript variant 1;gbkey=CDS;gene=Kat2b;product=histone acetyltransferase KAT2B isoform 1;protein_id=NP_064389.2;tag=RefSeq Select;extra_copy_number=0
CM058257.1	Liftoff	CDS	61896170	61896276	.	+	.	ID=cds-NP_064389.2;Parent=rna-NM_020005.4;Dbxref=CCDS:CCDS28880.1,GeneID:18519,GenBank:NP_064389.2,MGI:MGI:1343094;Name=NP_064389.2;Note=isoform 1 is encoded by transcript variant 1;gbkey=CDS;gene=Kat2b;product=histone acetyltransferase KAT2B isoform 1;protein_id=NP_064389.2;tag=RefSeq Select;extra_copy_number=0
CM058257.1	Liftoff	CDS	61899591	61899713	.	+	.	ID=cds-NP_064389.2;Parent=rna-NM_020005.4;Dbxref=CCDS:CCDS28880.1,GeneID:18519,GenBank:NP_064389.2,MGI:MGI:1343094;Name=NP_064389.2;Note=isoform 1 is encoded by transcript variant 1;gbkey=CDS;gene=Kat2b;product=histone acetyltransferase KAT2B isoform 1;protein_id=NP_064389.2;tag=RefSeq Select;extra_copy_number=0
CM058257.1	Liftoff	CDS	61903724	61903860	.	+	.	ID=cds-NP_064389.2;Parent=rna-NM_020005.4;Dbxref=CCDS:CCDS28880.1,GeneID:18519,GenBank:NP_064389.2,MGI:MGI:1343094;Name=NP_064389.2;Note=isoform 1 is encoded by transcript variant 1;gbkey=CDS;gene=Kat2b;product=histone acetyltransferase KAT2B isoform 1;protein_id=NP_064389.2;tag=RefSeq Select;extra_copy_number=0
CM058257.1	Liftoff	CDS	61908003	61908211	.	+	.	ID=cds-NP_064389.2;Parent=rna-NM_020005.4;Dbxref=CCDS:CCDS28880.1,GeneID:18519,GenBank:NP_064389.2,MGI:MGI:1343094;Name=NP_064389.2;Note=isoform 1 is encoded by transcript variant 1;gbkey=CDS;gene=Kat2b;product=histone acetyltransferase KAT2B isoform 1;protein_id=NP_064389.2;tag=RefSeq Select;extra_copy_number=0
CM058257.1	Liftoff	CDS	61909420	61909546	.	+	.	ID=cds-NP_064389.2;Parent=rna-NM_020005.4;Dbxref=CCDS:CCDS28880.1,GeneID:18519,GenBank:NP_064389.2,MGI:MGI:1343094;Name=NP_064389.2;Note=isoform 1 is encoded by transcript variant 1;gbkey=CDS;gene=Kat2b;product=histone acetyltransferase KAT2B isoform 1;protein_id=NP_064389.2;tag=RefSeq Select;extra_copy_number=0
CM058257.1	Liftoff	CDS	61914299	61914409	.	+	.	ID=cds-NP_064389.2;Parent=rna-NM_020005.4;Dbxref=CCDS:CCDS28880.1,GeneID:18519,GenBank:NP_064389.2,MGI:MGI:1343094;Name=NP_064389.2;Note=isoform 1 is encoded by transcript variant 1;gbkey=CDS;gene=Kat2b;product=histone acetyltransferase KAT2B isoform 1;protein_id=NP_064389.2;tag=RefSeq Select;extra_copy_number=0
CM058257.1	Liftoff	CDS	61915010	61915153	.	+	.	ID=cds-NP_064389.2;Parent=rna-NM_020005.4;Dbxref=CCDS:CCDS28880.1,GeneID:18519,GenBank:NP_064389.2,MGI:MGI:1343094;Name=NP_064389.2;Note=isoform 1 is encoded by transcript variant 1;gbkey=CDS;gene=Kat2b;product=histone acetyltransferase KAT2B isoform 1;protein_id=NP_064389.2;tag=RefSeq Select;extra_copy_number=0
CM058257.1	Liftoff	CDS	61918519	61918633	.	+	.	ID=cds-NP_064389.2;Parent=rna-NM_020005.4;Dbxref=CCDS:CCDS28880.1,GeneID:18519,GenBank:NP_064389.2,MGI:MGI:1343094;Name=NP_064389.2;Note=isoform 1 is encoded by transcript variant 1;gbkey=CDS;gene=Kat2b;product=histone acetyltransferase KAT2B isoform 1;protein_id=NP_064389.2;tag=RefSeq Select;extra_copy_number=0
CM058257.1	Liftoff	CDS	61920390	61920426	.	+	.	ID=cds-NP_064389.2;Parent=rna-NM_020005.4;Dbxref=CCDS:CCDS28880.1,GeneID:18519,GenBank:NP_064389.2,MGI:MGI:1343094;Name=NP_064389.2;Note=isoform 1 is encoded by transcript variant 1;gbkey=CDS;gene=Kat2b;product=histone acetyltransferase KAT2B isoform 1;protein_id=NP_064389.2;tag=RefSeq Select;extra_copy_number=0
CM058257.1	Liftoff	CDS	61920637	61920700	.	+	.	ID=cds-NP_064389.2;Parent=rna-NM_020005.4;Dbxref=CCDS:CCDS28880.1,GeneID:18519,GenBank:NP_064389.2,MGI:MGI:1343094;Name=NP_064389.2;Note=isoform 1 is encoded by transcript variant 1;gbkey=CDS;gene=Kat2b;product=histone acetyltransferase KAT2B isoform 1;protein_id=NP_064389.2;tag=RefSeq Select;extra_copy_number=0
CM058257.1	Liftoff	CDS	61920807	61920891	.	+	.	ID=cds-NP_064389.2;Parent=rna-NM_020005.4;Dbxref=CCDS:CCDS28880.1,GeneID:18519,GenBank:NP_064389.2,MGI:MGI:1343094;Name=NP_064389.2;Note=isoform 1 is encoded by transcript variant 1;gbkey=CDS;gene=Kat2b;product=histone acetyltransferase KAT2B isoform 1;protein_id=NP_064389.2;tag=RefSeq Select;extra_copy_number=0
CM058257.1	Liftoff	CDS	61925655	61925848	.	+	.	ID=cds-NP_064389.2;Parent=rna-NM_020005.4;Dbxref=CCDS:CCDS28880.1,GeneID:18519,GenBank:NP_064389.2,MGI:MGI:1343094;Name=NP_064389.2;Note=isoform 1 is encoded by transcript variant 1;gbkey=CDS;gene=Kat2b;product=histone acetyltransferase KAT2B isoform 1;protein_id=NP_064389.2;tag=RefSeq Select;extra_copy_number=0
CM058257.1	Liftoff	mRNA	61838619	61927701	.	+	.	ID=rna-NM_001190846.1;Parent=gene-Kat2b;Dbxref=GeneID:18519,GenBank:NM_001190846.1,MGI:MGI:1343094;Name=NM_001190846.1;gbkey=mRNA;gene=Kat2b;product=K(lysine) acetyltransferase 2B%2C transcript variant 2;transcript_id=NM_001190846.1;matches_ref_protein=True;valid_ORF=True;extra_copy_number=0
CM058257.1	Liftoff	exon	61838619	61838672	.	+	.	ID=exon-NM_001190846.1-1;Parent=rna-NM_001190846.1;Dbxref=GeneID:18519,GenBank:NM_001190846.1,MGI:MGI:1343094;gbkey=mRNA;gene=Kat2b;product=K(lysine) acetyltransferase 2B%2C transcript variant 2;transcript_id=NM_001190846.1;extra_copy_number=0
CM058257.1	Liftoff	exon	61865841	61865967	.	+	.	ID=exon-NM_001190846.1-2;Parent=rna-NM_001190846.1;Dbxref=GeneID:18519,GenBank:NM_001190846.1,MGI:MGI:1343094;gbkey=mRNA;gene=Kat2b;product=K(lysine) acetyltransferase 2B%2C transcript variant 2;transcript_id=NM_001190846.1;extra_copy_number=0
CM058257.1	Liftoff	exon	61879327	61879472	.	+	.	ID=exon-NM_001190846.1-3;Parent=rna-NM_001190846.1;Dbxref=GeneID:18519,GenBank:NM_001190846.1,MGI:MGI:1343094;gbkey=mRNA;gene=Kat2b;product=K(lysine) acetyltransferase 2B%2C transcript variant 2;transcript_id=NM_001190846.1;extra_copy_number=0
CM058257.1	Liftoff	exon	61884297	61884389	.	+	.	ID=exon-NM_001190846.1-4;Parent=rna-NM_001190846.1;Dbxref=GeneID:18519,GenBank:NM_001190846.1,MGI:MGI:1343094;gbkey=mRNA;gene=Kat2b;product=K(lysine) acetyltransferase 2B%2C transcript variant 2;transcript_id=NM_001190846.1;extra_copy_number=0
CM058257.1	Liftoff	exon	61887510	61887691	.	+	.	ID=exon-NM_001190846.1-5;Parent=rna-NM_001190846.1;Dbxref=GeneID:18519,GenBank:NM_001190846.1,MGI:MGI:1343094;gbkey=mRNA;gene=Kat2b;product=K(lysine) acetyltransferase 2B%2C transcript variant 2;transcript_id=NM_001190846.1;extra_copy_number=0
CM058257.1	Liftoff	exon	61893329	61893520	.	+	.	ID=exon-NM_001190846.1-6;Parent=rna-NM_001190846.1;Dbxref=GeneID:18519,GenBank:NM_001190846.1,MGI:MGI:1343094;gbkey=mRNA;gene=Kat2b;product=K(lysine) acetyltransferase 2B%2C transcript variant 2;transcript_id=NM_001190846.1;extra_copy_number=0
CM058257.1	Liftoff	exon	61896170	61896276	.	+	.	ID=exon-NM_001190846.1-7;Parent=rna-NM_001190846.1;Dbxref=GeneID:18519,GenBank:NM_001190846.1,MGI:MGI:1343094;gbkey=mRNA;gene=Kat2b;product=K(lysine) acetyltransferase 2B%2C transcript variant 2;transcript_id=NM_001190846.1;extra_copy_number=0
CM058257.1	Liftoff	exon	61899591	61899713	.	+	.	ID=exon-NM_001190846.1-8;Parent=rna-NM_001190846.1;Dbxref=GeneID:18519,GenBank:NM_001190846.1,MGI:MGI:1343094;gbkey=mRNA;gene=Kat2b;product=K(lysine) acetyltransferase 2B%2C transcript variant 2;transcript_id=NM_001190846.1;extra_copy_number=0
CM058257.1	Liftoff	exon	61903724	61903860	.	+	.	ID=exon-NM_001190846.1-9;Parent=rna-NM_001190846.1;Dbxref=GeneID:18519,GenBank:NM_001190846.1,MGI:MGI:1343094;gbkey=mRNA;gene=Kat2b;product=K(lysine) acetyltransferase 2B%2C transcript variant 2;transcript_id=NM_001190846.1;extra_copy_number=0
CM058257.1	Liftoff	exon	61908003	61908211	.	+	.	ID=exon-NM_001190846.1-10;Parent=rna-NM_001190846.1;Dbxref=GeneID:18519,GenBank:NM_001190846.1,MGI:MGI:1343094;gbkey=mRNA;gene=Kat2b;product=K(lysine) acetyltransferase 2B%2C transcript variant 2;transcript_id=NM_001190846.1;extra_copy_number=0
CM058257.1	Liftoff	exon	61909420	61909546	.	+	.	ID=exon-NM_001190846.1-11;Parent=rna-NM_001190846.1;Dbxref=GeneID:18519,GenBank:NM_001190846.1,MGI:MGI:1343094;gbkey=mRNA;gene=Kat2b;product=K(lysine) acetyltransferase 2B%2C transcript variant 2;transcript_id=NM_001190846.1;extra_copy_number=0
CM058257.1	Liftoff	exon	61914299	61914409	.	+	.	ID=exon-NM_001190846.1-12;Parent=rna-NM_001190846.1;Dbxref=GeneID:18519,GenBank:NM_001190846.1,MGI:MGI:1343094;gbkey=mRNA;gene=Kat2b;product=K(lysine) acetyltransferase 2B%2C transcript variant 2;transcript_id=NM_001190846.1;extra_copy_number=0
CM058257.1	Liftoff	exon	61915010	61915153	.	+	.	ID=exon-NM_001190846.1-13;Parent=rna-NM_001190846.1;Dbxref=GeneID:18519,GenBank:NM_001190846.1,MGI:MGI:1343094;gbkey=mRNA;gene=Kat2b;product=K(lysine) acetyltransferase 2B%2C transcript variant 2;transcript_id=NM_001190846.1;extra_copy_number=0
CM058257.1	Liftoff	exon	61918519	61918633	.	+	.	ID=exon-NM_001190846.1-14;Parent=rna-NM_001190846.1;Dbxref=GeneID:18519,GenBank:NM_001190846.1,MGI:MGI:1343094;gbkey=mRNA;gene=Kat2b;product=K(lysine) acetyltransferase 2B%2C transcript variant 2;transcript_id=NM_001190846.1;extra_copy_number=0
CM058257.1	Liftoff	exon	61920390	61920426	.	+	.	ID=exon-NM_001190846.1-15;Parent=rna-NM_001190846.1;Dbxref=GeneID:18519,GenBank:NM_001190846.1,MGI:MGI:1343094;gbkey=mRNA;gene=Kat2b;product=K(lysine) acetyltransferase 2B%2C transcript variant 2;transcript_id=NM_001190846.1;extra_copy_number=0
CM058257.1	Liftoff	exon	61920637	61920700	.	+	.	ID=exon-NM_001190846.1-16;Parent=rna-NM_001190846.1;Dbxref=GeneID:18519,GenBank:NM_001190846.1,MGI:MGI:1343094;gbkey=mRNA;gene=Kat2b;product=K(lysine) acetyltransferase 2B%2C transcript variant 2;transcript_id=NM_001190846.1;extra_copy_number=0
CM058257.1	Liftoff	exon	61920807	61920891	.	+	.	ID=exon-NM_001190846.1-17;Parent=rna-NM_001190846.1;Dbxref=GeneID:18519,GenBank:NM_001190846.1,MGI:MGI:1343094;gbkey=mRNA;gene=Kat2b;product=K(lysine) acetyltransferase 2B%2C transcript variant 2;transcript_id=NM_001190846.1;extra_copy_number=0
CM058257.1	Liftoff	exon	61925655	61927701	.	+	.	ID=exon-NM_001190846.1-18;Parent=rna-NM_001190846.1;Dbxref=GeneID:18519,GenBank:NM_001190846.1,MGI:MGI:1343094;gbkey=mRNA;gene=Kat2b;product=K(lysine) acetyltransferase 2B%2C transcript variant 2;transcript_id=NM_001190846.1;extra_copy_number=0
CM058257.1	Liftoff	CDS	61838658	61838672	.	+	.	ID=cds-NP_001177775.1;Parent=rna-NM_001190846.1;Dbxref=GeneID:18519,GenBank:NP_001177775.1,MGI:MGI:1343094;Name=NP_001177775.1;Note=isoform 2 is encoded by transcript variant 2;gbkey=CDS;gene=Kat2b;product=histone acetyltransferase KAT2B isoform 2;protein_id=NP_001177775.1;extra_copy_number=0
CM058257.1	Liftoff	CDS	61865841	61865967	.	+	.	ID=cds-NP_001177775.1;Parent=rna-NM_001190846.1;Dbxref=GeneID:18519,GenBank:NP_001177775.1,MGI:MGI:1343094;Name=NP_001177775.1;Note=isoform 2 is encoded by transcript variant 2;gbkey=CDS;gene=Kat2b;product=histone acetyltransferase KAT2B isoform 2;protein_id=NP_001177775.1;extra_copy_number=0
CM058257.1	Liftoff	CDS	61879327	61879472	.	+	.	ID=cds-NP_001177775.1;Parent=rna-NM_001190846.1;Dbxref=GeneID:18519,GenBank:NP_001177775.1,MGI:MGI:1343094;Name=NP_001177775.1;Note=isoform 2 is encoded by transcript variant 2;gbkey=CDS;gene=Kat2b;product=histone acetyltransferase KAT2B isoform 2;protein_id=NP_001177775.1;extra_copy_number=0
CM058257.1	Liftoff	CDS	61884297	61884389	.	+	.	ID=cds-NP_001177775.1;Parent=rna-NM_001190846.1;Dbxref=GeneID:18519,GenBank:NP_001177775.1,MGI:MGI:1343094;Name=NP_001177775.1;Note=isoform 2 is encoded by transcript variant 2;gbkey=CDS;gene=Kat2b;product=histone acetyltransferase KAT2B isoform 2;protein_id=NP_001177775.1;extra_copy_number=0
CM058257.1	Liftoff	CDS	61887510	61887691	.	+	.	ID=cds-NP_001177775.1;Parent=rna-NM_001190846.1;Dbxref=GeneID:18519,GenBank:NP_001177775.1,MGI:MGI:1343094;Name=NP_001177775.1;Note=isoform 2 is encoded by transcript variant 2;gbkey=CDS;gene=Kat2b;product=histone acetyltransferase KAT2B isoform 2;protein_id=NP_001177775.1;extra_copy_number=0
CM058257.1	Liftoff	CDS	61893329	61893520	.	+	.	ID=cds-NP_001177775.1;Parent=rna-NM_001190846.1;Dbxref=GeneID:18519,GenBank:NP_001177775.1,MGI:MGI:1343094;Name=NP_001177775.1;Note=isoform 2 is encoded by transcript variant 2;gbkey=CDS;gene=Kat2b;product=histone acetyltransferase KAT2B isoform 2;protein_id=NP_001177775.1;extra_copy_number=0
CM058257.1	Liftoff	CDS	61896170	61896276	.	+	.	ID=cds-NP_001177775.1;Parent=rna-NM_001190846.1;Dbxref=GeneID:18519,GenBank:NP_001177775.1,MGI:MGI:1343094;Name=NP_001177775.1;Note=isoform 2 is encoded by transcript variant 2;gbkey=CDS;gene=Kat2b;product=histone acetyltransferase KAT2B isoform 2;protein_id=NP_001177775.1;extra_copy_number=0
CM058257.1	Liftoff	CDS	61899591	61899713	.	+	.	ID=cds-NP_001177775.1;Parent=rna-NM_001190846.1;Dbxref=GeneID:18519,GenBank:NP_001177775.1,MGI:MGI:1343094;Name=NP_001177775.1;Note=isoform 2 is encoded by transcript variant 2;gbkey=CDS;gene=Kat2b;product=histone acetyltransferase KAT2B isoform 2;protein_id=NP_001177775.1;extra_copy_number=0
CM058257.1	Liftoff	CDS	61903724	61903860	.	+	.	ID=cds-NP_001177775.1;Parent=rna-NM_001190846.1;Dbxref=GeneID:18519,GenBank:NP_001177775.1,MGI:MGI:1343094;Name=NP_001177775.1;Note=isoform 2 is encoded by transcript variant 2;gbkey=CDS;gene=Kat2b;product=histone acetyltransferase KAT2B isoform 2;protein_id=NP_001177775.1;extra_copy_number=0
CM058257.1	Liftoff	CDS	61908003	61908211	.	+	.	ID=cds-NP_001177775.1;Parent=rna-NM_001190846.1;Dbxref=GeneID:18519,GenBank:NP_001177775.1,MGI:MGI:1343094;Name=NP_001177775.1;Note=isoform 2 is encoded by transcript variant 2;gbkey=CDS;gene=Kat2b;product=histone acetyltransferase KAT2B isoform 2;protein_id=NP_001177775.1;extra_copy_number=0
CM058257.1	Liftoff	CDS	61909420	61909546	.	+	.	ID=cds-NP_001177775.1;Parent=rna-NM_001190846.1;Dbxref=GeneID:18519,GenBank:NP_001177775.1,MGI:MGI:1343094;Name=NP_001177775.1;Note=isoform 2 is encoded by transcript variant 2;gbkey=CDS;gene=Kat2b;product=histone acetyltransferase KAT2B isoform 2;protein_id=NP_001177775.1;extra_copy_number=0
CM058257.1	Liftoff	CDS	61914299	61914409	.	+	.	ID=cds-NP_001177775.1;Parent=rna-NM_001190846.1;Dbxref=GeneID:18519,GenBank:NP_001177775.1,MGI:MGI:1343094;Name=NP_001177775.1;Note=isoform 2 is encoded by transcript variant 2;gbkey=CDS;gene=Kat2b;product=histone acetyltransferase KAT2B isoform 2;protein_id=NP_001177775.1;extra_copy_number=0
CM058257.1	Liftoff	CDS	61915010	61915153	.	+	.	ID=cds-NP_001177775.1;Parent=rna-NM_001190846.1;Dbxref=GeneID:18519,GenBank:NP_001177775.1,MGI:MGI:1343094;Name=NP_001177775.1;Note=isoform 2 is encoded by transcript variant 2;gbkey=CDS;gene=Kat2b;product=histone acetyltransferase KAT2B isoform 2;protein_id=NP_001177775.1;extra_copy_number=0
CM058257.1	Liftoff	CDS	61918519	61918633	.	+	.	ID=cds-NP_001177775.1;Parent=rna-NM_001190846.1;Dbxref=GeneID:18519,GenBank:NP_001177775.1,MGI:MGI:1343094;Name=NP_001177775.1;Note=isoform 2 is encoded by transcript variant 2;gbkey=CDS;gene=Kat2b;product=histone acetyltransferase KAT2B isoform 2;protein_id=NP_001177775.1;extra_copy_number=0
CM058257.1	Liftoff	CDS	61920390	61920426	.	+	.	ID=cds-NP_001177775.1;Parent=rna-NM_001190846.1;Dbxref=GeneID:18519,GenBank:NP_001177775.1,MGI:MGI:1343094;Name=NP_001177775.1;Note=isoform 2 is encoded by transcript variant 2;gbkey=CDS;gene=Kat2b;product=histone acetyltransferase KAT2B isoform 2;protein_id=NP_001177775.1;extra_copy_number=0
CM058257.1	Liftoff	CDS	61920637	61920700	.	+	.	ID=cds-NP_001177775.1;Parent=rna-NM_001190846.1;Dbxref=GeneID:18519,GenBank:NP_001177775.1,MGI:MGI:1343094;Name=NP_001177775.1;Note=isoform 2 is encoded by transcript variant 2;gbkey=CDS;gene=Kat2b;product=histone acetyltransferase KAT2B isoform 2;protein_id=NP_001177775.1;extra_copy_number=0
CM058257.1	Liftoff	CDS	61920807	61920891	.	+	.	ID=cds-NP_001177775.1;Parent=rna-NM_001190846.1;Dbxref=GeneID:18519,GenBank:NP_001177775.1,MGI:MGI:1343094;Name=NP_001177775.1;Note=isoform 2 is encoded by transcript variant 2;gbkey=CDS;gene=Kat2b;product=histone acetyltransferase KAT2B isoform 2;protein_id=NP_001177775.1;extra_copy_number=0
CM058257.1	Liftoff	CDS	61925655	61925848	.	+	.	ID=cds-NP_001177775.1;Parent=rna-NM_001190846.1;Dbxref=GeneID:18519,GenBank:NP_001177775.1,MGI:MGI:1343094;Name=NP_001177775.1;Note=isoform 2 is encoded by transcript variant 2;gbkey=CDS;gene=Kat2b;product=histone acetyltransferase KAT2B isoform 2;protein_id=NP_001177775.1;extra_copy_number=0
CM058257.1	Liftoff	transcript	61821344	61927700	.	+	.	ID=rna-XR_001782056.3;Parent=gene-Kat2b;Dbxref=GeneID:18519,GenBank:XR_001782056.3,MGI:MGI:1343094;Name=XR_001782056.3;gbkey=misc_RNA;gene=Kat2b;model_evidence=Supporting evidence includes similarity to: 2 mRNAs%2C 30 ESTs%2C 510 long SRA reads%2C and 98%25 coverage of the annotated genomic feature by RNAseq alignments%2C including 39 samples with support for all annotated introns;product=K(lysine) acetyltransferase 2B%2C transcript variant X4;transcript_id=XR_001782056.3;extra_copy_number=0
CM058257.1	Liftoff	exon	61821344	61822054	.	+	.	ID=exon-XR_001782056.3-1;Parent=rna-XR_001782056.3;Dbxref=GeneID:18519,GenBank:XR_001782056.3,MGI:MGI:1343094;gbkey=misc_RNA;gene=Kat2b;product=K(lysine) acetyltransferase 2B%2C transcript variant X4;transcript_id=XR_001782056.3;extra_copy_number=0
CM058257.1	Liftoff	exon	61865841	61865967	.	+	.	ID=exon-XR_001782056.3-2;Parent=rna-XR_001782056.3;Dbxref=GeneID:18519,GenBank:XR_001782056.3,MGI:MGI:1343094;gbkey=misc_RNA;gene=Kat2b;product=K(lysine) acetyltransferase 2B%2C transcript variant X4;transcript_id=XR_001782056.3;extra_copy_number=0
CM058257.1	Liftoff	exon	61879327	61879472	.	+	.	ID=exon-XR_001782056.3-3;Parent=rna-XR_001782056.3;Dbxref=GeneID:18519,GenBank:XR_001782056.3,MGI:MGI:1343094;gbkey=misc_RNA;gene=Kat2b;product=K(lysine) acetyltransferase 2B%2C transcript variant X4;transcript_id=XR_001782056.3;extra_copy_number=0
CM058257.1	Liftoff	exon	61884297	61884389	.	+	.	ID=exon-XR_001782056.3-4;Parent=rna-XR_001782056.3;Dbxref=GeneID:18519,GenBank:XR_001782056.3,MGI:MGI:1343094;gbkey=misc_RNA;gene=Kat2b;product=K(lysine) acetyltransferase 2B%2C transcript variant X4;transcript_id=XR_001782056.3;extra_copy_number=0
CM058257.1	Liftoff	exon	61887510	61887691	.	+	.	ID=exon-XR_001782056.3-5;Parent=rna-XR_001782056.3;Dbxref=GeneID:18519,GenBank:XR_001782056.3,MGI:MGI:1343094;gbkey=misc_RNA;gene=Kat2b;product=K(lysine) acetyltransferase 2B%2C transcript variant X4;transcript_id=XR_001782056.3;extra_copy_number=0
CM058257.1	Liftoff	exon	61893329	61893520	.	+	.	ID=exon-XR_001782056.3-6;Parent=rna-XR_001782056.3;Dbxref=GeneID:18519,GenBank:XR_001782056.3,MGI:MGI:1343094;gbkey=misc_RNA;gene=Kat2b;product=K(lysine) acetyltransferase 2B%2C transcript variant X4;transcript_id=XR_001782056.3;extra_copy_number=0
CM058257.1	Liftoff	exon	61896170	61896276	.	+	.	ID=exon-XR_001782056.3-7;Parent=rna-XR_001782056.3;Dbxref=GeneID:18519,GenBank:XR_001782056.3,MGI:MGI:1343094;gbkey=misc_RNA;gene=Kat2b;product=K(lysine) acetyltransferase 2B%2C transcript variant X4;transcript_id=XR_001782056.3;extra_copy_number=0
CM058257.1	Liftoff	exon	61899591	61899713	.	+	.	ID=exon-XR_001782056.3-8;Parent=rna-XR_001782056.3;Dbxref=GeneID:18519,GenBank:XR_001782056.3,MGI:MGI:1343094;gbkey=misc_RNA;gene=Kat2b;product=K(lysine) acetyltransferase 2B%2C transcript variant X4;transcript_id=XR_001782056.3;extra_copy_number=0
CM058257.1	Liftoff	exon	61908003	61908211	.	+	.	ID=exon-XR_001782056.3-9;Parent=rna-XR_001782056.3;Dbxref=GeneID:18519,GenBank:XR_001782056.3,MGI:MGI:1343094;gbkey=misc_RNA;gene=Kat2b;product=K(lysine) acetyltransferase 2B%2C transcript variant X4;transcript_id=XR_001782056.3;extra_copy_number=0
CM058257.1	Liftoff	exon	61909420	61909546	.	+	.	ID=exon-XR_001782056.3-10;Parent=rna-XR_001782056.3;Dbxref=GeneID:18519,GenBank:XR_001782056.3,MGI:MGI:1343094;gbkey=misc_RNA;gene=Kat2b;product=K(lysine) acetyltransferase 2B%2C transcript variant X4;transcript_id=XR_001782056.3;extra_copy_number=0
CM058257.1	Liftoff	exon	61914299	61914409	.	+	.	ID=exon-XR_001782056.3-11;Parent=rna-XR_001782056.3;Dbxref=GeneID:18519,GenBank:XR_001782056.3,MGI:MGI:1343094;gbkey=misc_RNA;gene=Kat2b;product=K(lysine) acetyltransferase 2B%2C transcript variant X4;transcript_id=XR_001782056.3;extra_copy_number=0
CM058257.1	Liftoff	exon	61915010	61915153	.	+	.	ID=exon-XR_001782056.3-12;Parent=rna-XR_001782056.3;Dbxref=GeneID:18519,GenBank:XR_001782056.3,MGI:MGI:1343094;gbkey=misc_RNA;gene=Kat2b;product=K(lysine) acetyltransferase 2B%2C transcript variant X4;transcript_id=XR_001782056.3;extra_copy_number=0
CM058257.1	Liftoff	exon	61918519	61918633	.	+	.	ID=exon-XR_001782056.3-13;Parent=rna-XR_001782056.3;Dbxref=GeneID:18519,GenBank:XR_001782056.3,MGI:MGI:1343094;gbkey=misc_RNA;gene=Kat2b;product=K(lysine) acetyltransferase 2B%2C transcript variant X4;transcript_id=XR_001782056.3;extra_copy_number=0
CM058257.1	Liftoff	exon	61920390	61920426	.	+	.	ID=exon-XR_001782056.3-14;Parent=rna-XR_001782056.3;Dbxref=GeneID:18519,GenBank:XR_001782056.3,MGI:MGI:1343094;gbkey=misc_RNA;gene=Kat2b;product=K(lysine) acetyltransferase 2B%2C transcript variant X4;transcript_id=XR_001782056.3;extra_copy_number=0
CM058257.1	Liftoff	exon	61920637	61920700	.	+	.	ID=exon-XR_001782056.3-15;Parent=rna-XR_001782056.3;Dbxref=GeneID:18519,GenBank:XR_001782056.3,MGI:MGI:1343094;gbkey=misc_RNA;gene=Kat2b;product=K(lysine) acetyltransferase 2B%2C transcript variant X4;transcript_id=XR_001782056.3;extra_copy_number=0
CM058257.1	Liftoff	exon	61920807	61920891	.	+	.	ID=exon-XR_001782056.3-16;Parent=rna-XR_001782056.3;Dbxref=GeneID:18519,GenBank:XR_001782056.3,MGI:MGI:1343094;gbkey=misc_RNA;gene=Kat2b;product=K(lysine) acetyltransferase 2B%2C transcript variant X4;transcript_id=XR_001782056.3;extra_copy_number=0
CM058257.1	Liftoff	exon	61925655	61927700	.	+	.	ID=exon-XR_001782056.3-17;Parent=rna-XR_001782056.3;Dbxref=GeneID:18519,GenBank:XR_001782056.3,MGI:MGI:1343094;gbkey=misc_RNA;gene=Kat2b;product=K(lysine) acetyltransferase 2B%2C transcript variant X4;transcript_id=XR_001782056.3;extra_copy_number=0
CM058257.1	Liftoff	transcript	61821446	61927701	.	+	.	ID=rna-NR_151733.1;Parent=gene-Kat2b;Dbxref=GeneID:18519,GenBank:NR_151733.1,MGI:MGI:1343094;Name=NR_151733.1;gbkey=misc_RNA;gene=Kat2b;product=K(lysine) acetyltransferase 2B%2C transcript variant 3;transcript_id=NR_151733.1;extra_copy_number=0
CM058257.1	Liftoff	exon	61821446	61822054	.	+	.	ID=exon-NR_151733.1-1;Parent=rna-NR_151733.1;Dbxref=GeneID:18519,GenBank:NR_151733.1,MGI:MGI:1343094;gbkey=misc_RNA;gene=Kat2b;product=K(lysine) acetyltransferase 2B%2C transcript variant 3;transcript_id=NR_151733.1;extra_copy_number=0
CM058257.1	Liftoff	exon	61865841	61865967	.	+	.	ID=exon-NR_151733.1-2;Parent=rna-NR_151733.1;Dbxref=GeneID:18519,GenBank:NR_151733.1,MGI:MGI:1343094;gbkey=misc_RNA;gene=Kat2b;product=K(lysine) acetyltransferase 2B%2C transcript variant 3;transcript_id=NR_151733.1;extra_copy_number=0
CM058257.1	Liftoff	exon	61879327	61879472	.	+	.	ID=exon-NR_151733.1-3;Parent=rna-NR_151733.1;Dbxref=GeneID:18519,GenBank:NR_151733.1,MGI:MGI:1343094;gbkey=misc_RNA;gene=Kat2b;product=K(lysine) acetyltransferase 2B%2C transcript variant 3;transcript_id=NR_151733.1;extra_copy_number=0
CM058257.1	Liftoff	exon	61884297	61884389	.	+	.	ID=exon-NR_151733.1-4;Parent=rna-NR_151733.1;Dbxref=GeneID:18519,GenBank:NR_151733.1,MGI:MGI:1343094;gbkey=misc_RNA;gene=Kat2b;product=K(lysine) acetyltransferase 2B%2C transcript variant 3;transcript_id=NR_151733.1;extra_copy_number=0
CM058257.1	Liftoff	exon	61887510	61887691	.	+	.	ID=exon-NR_151733.1-5;Parent=rna-NR_151733.1;Dbxref=GeneID:18519,GenBank:NR_151733.1,MGI:MGI:1343094;gbkey=misc_RNA;gene=Kat2b;product=K(lysine) acetyltransferase 2B%2C transcript variant 3;transcript_id=NR_151733.1;extra_copy_number=0
CM058257.1	Liftoff	exon	61893329	61893520	.	+	.	ID=exon-NR_151733.1-6;Parent=rna-NR_151733.1;Dbxref=GeneID:18519,GenBank:NR_151733.1,MGI:MGI:1343094;gbkey=misc_RNA;gene=Kat2b;product=K(lysine) acetyltransferase 2B%2C transcript variant 3;transcript_id=NR_151733.1;extra_copy_number=0
CM058257.1	Liftoff	exon	61896170	61896276	.	+	.	ID=exon-NR_151733.1-7;Parent=rna-NR_151733.1;Dbxref=GeneID:18519,GenBank:NR_151733.1,MGI:MGI:1343094;gbkey=misc_RNA;gene=Kat2b;product=K(lysine) acetyltransferase 2B%2C transcript variant 3;transcript_id=NR_151733.1;extra_copy_number=0
CM058257.1	Liftoff	exon	61899591	61899713	.	+	.	ID=exon-NR_151733.1-8;Parent=rna-NR_151733.1;Dbxref=GeneID:18519,GenBank:NR_151733.1,MGI:MGI:1343094;gbkey=misc_RNA;gene=Kat2b;product=K(lysine) acetyltransferase 2B%2C transcript variant 3;transcript_id=NR_151733.1;extra_copy_number=0
CM058257.1	Liftoff	exon	61903724	61903860	.	+	.	ID=exon-NR_151733.1-9;Parent=rna-NR_151733.1;Dbxref=GeneID:18519,GenBank:NR_151733.1,MGI:MGI:1343094;gbkey=misc_RNA;gene=Kat2b;product=K(lysine) acetyltransferase 2B%2C transcript variant 3;transcript_id=NR_151733.1;extra_copy_number=0
CM058257.1	Liftoff	exon	61908003	61908211	.	+	.	ID=exon-NR_151733.1-10;Parent=rna-NR_151733.1;Dbxref=GeneID:18519,GenBank:NR_151733.1,MGI:MGI:1343094;gbkey=misc_RNA;gene=Kat2b;product=K(lysine) acetyltransferase 2B%2C transcript variant 3;transcript_id=NR_151733.1;extra_copy_number=0
CM058257.1	Liftoff	exon	61909420	61909546	.	+	.	ID=exon-NR_151733.1-11;Parent=rna-NR_151733.1;Dbxref=GeneID:18519,GenBank:NR_151733.1,MGI:MGI:1343094;gbkey=misc_RNA;gene=Kat2b;product=K(lysine) acetyltransferase 2B%2C transcript variant 3;transcript_id=NR_151733.1;extra_copy_number=0
CM058257.1	Liftoff	exon	61914299	61914409	.	+	.	ID=exon-NR_151733.1-12;Parent=rna-NR_151733.1;Dbxref=GeneID:18519,GenBank:NR_151733.1,MGI:MGI:1343094;gbkey=misc_RNA;gene=Kat2b;product=K(lysine) acetyltransferase 2B%2C transcript variant 3;transcript_id=NR_151733.1;extra_copy_number=0
CM058257.1	Liftoff	exon	61915010	61915153	.	+	.	ID=exon-NR_151733.1-13;Parent=rna-NR_151733.1;Dbxref=GeneID:18519,GenBank:NR_151733.1,MGI:MGI:1343094;gbkey=misc_RNA;gene=Kat2b;product=K(lysine) acetyltransferase 2B%2C transcript variant 3;transcript_id=NR_151733.1;extra_copy_number=0
CM058257.1	Liftoff	exon	61918519	61918633	.	+	.	ID=exon-NR_151733.1-14;Parent=rna-NR_151733.1;Dbxref=GeneID:18519,GenBank:NR_151733.1,MGI:MGI:1343094;gbkey=misc_RNA;gene=Kat2b;product=K(lysine) acetyltransferase 2B%2C transcript variant 3;transcript_id=NR_151733.1;extra_copy_number=0
CM058257.1	Liftoff	exon	61920637	61920700	.	+	.	ID=exon-NR_151733.1-15;Parent=rna-NR_151733.1;Dbxref=GeneID:18519,GenBank:NR_151733.1,MGI:MGI:1343094;gbkey=misc_RNA;gene=Kat2b;product=K(lysine) acetyltransferase 2B%2C transcript variant 3;transcript_id=NR_151733.1;extra_copy_number=0
CM058257.1	Liftoff	exon	61920807	61920891	.	+	.	ID=exon-NR_151733.1-16;Parent=rna-NR_151733.1;Dbxref=GeneID:18519,GenBank:NR_151733.1,MGI:MGI:1343094;gbkey=misc_RNA;gene=Kat2b;product=K(lysine) acetyltransferase 2B%2C transcript variant 3;transcript_id=NR_151733.1;extra_copy_number=0
CM058257.1	Liftoff	exon	61925655	61927701	.	+	.	ID=exon-NR_151733.1-17;Parent=rna-NR_151733.1;Dbxref=GeneID:18519,GenBank:NR_151733.1,MGI:MGI:1343094;gbkey=misc_RNA;gene=Kat2b;product=K(lysine) acetyltransferase 2B%2C transcript variant 3;transcript_id=NR_151733.1;extra_copy_number=0
CM058257.1	Liftoff	match	61853030	61853775	.	+	.	ID=327bfcea-3276-4c55-ad40-c18b14cb70c9;Target=NG_067739.1 1 745 -;assembly_bases_aln=745;assembly_bases_seq=745;bit_score=1387.53;blast_aligner=1;blast_score=745;common_component=0;e_value=0;filter_score=0;for_remapping=2;gap_count=0;hsp_percent_coverage=100;matchable_bases=745;matched_bases=745;num_ident=745;num_mismatch=0;pct_coverage=100;pct_coverage_hiqual=100;pct_identity_gap=100;pct_identity_gapopen_only=100;pct_identity_ungap=100;rank=1;weighted_identity=1;coverage=1.0;sequence_ID=0.998;extra_copy_number=0;copy_num_ID=327bfcea-3276-4c55-ad40-c18b14cb70c9_0
CM058257.1	Liftoff	pseudogene	61853131	61853675	.	-	.	ID=gene-Gm6919;Dbxref=GeneID:115488796,MGI:MGI:3648520;Name=Gm6919;description=predicted gene 6919;gbkey=Gene;gene=Gm6919;gene_biotype=pseudogene;gene_synonym=EG628822;pseudo=true;coverage=1.0;sequence_ID=1.0;extra_copy_number=0;copy_num_ID=gene-Gm6919_0
CM058257.1	Liftoff	gene	61929778	61944415	.	-	.	ID=gene-Sgo1;Dbxref=GeneID:72415,MGI:MGI:1919665;Name=Sgo1;description=shugoshin 1;gbkey=Gene;gene=Sgo1;gene_biotype=protein_coding;gene_synonym=3300001M08Rik,Sgol1;coverage=1.0;sequence_ID=1.0;valid_ORFs=2;extra_copy_number=0;copy_num_ID=gene-Sgo1_0
CM058257.1	Liftoff	mRNA	61929778	61944415	.	-	.	ID=rna-XM_011246642.4;Parent=gene-Sgo1;Dbxref=GeneID:72415,GenBank:XM_011246642.4,MGI:MGI:1919665;Name=XM_011246642.4;gbkey=mRNA;gene=Sgo1;model_evidence=Supporting evidence includes similarity to: 4 mRNAs%2C 24 ESTs%2C 9 Proteins%2C 532 long SRA reads%2C and 100%25 coverage of the annotated genomic feature by RNAseq alignments%2C including 16 samples with support for all annotated introns;product=shugoshin 1%2C transcript variant X1;transcript_id=XM_011246642.4;matches_ref_protein=True;valid_ORF=True;extra_copy_number=0
CM058257.1	Liftoff	exon	61929778	61931703	.	-	.	ID=exon-XM_011246642.4-9;Parent=rna-XM_011246642.4;Dbxref=GeneID:72415,GenBank:XM_011246642.4,MGI:MGI:1919665;gbkey=mRNA;gene=Sgo1;product=shugoshin 1%2C transcript variant X1;transcript_id=XM_011246642.4;extra_copy_number=0
CM058257.1	Liftoff	exon	61931899	61932088	.	-	.	ID=exon-XM_011246642.4-8;Parent=rna-XM_011246642.4;Dbxref=GeneID:72415,GenBank:XM_011246642.4,MGI:MGI:1919665;gbkey=mRNA;gene=Sgo1;product=shugoshin 1%2C transcript variant X1;transcript_id=XM_011246642.4;extra_copy_number=0
CM058257.1	Liftoff	exon	61933902	61934693	.	-	.	ID=exon-XM_011246642.4-7;Parent=rna-XM_011246642.4;Dbxref=GeneID:72415,GenBank:XM_011246642.4,MGI:MGI:1919665;gbkey=mRNA;gene=Sgo1;product=shugoshin 1%2C transcript variant X1;transcript_id=XM_011246642.4;extra_copy_number=0
CM058257.1	Liftoff	exon	61936437	61936480	.	-	.	ID=exon-XM_011246642.4-6;Parent=rna-XM_011246642.4;Dbxref=GeneID:72415,GenBank:XM_011246642.4,MGI:MGI:1919665;gbkey=mRNA;gene=Sgo1;product=shugoshin 1%2C transcript variant X1;transcript_id=XM_011246642.4;extra_copy_number=0
CM058257.1	Liftoff	exon	61938546	61938622	.	-	.	ID=exon-XM_011246642.4-5;Parent=rna-XM_011246642.4;Dbxref=GeneID:72415,GenBank:XM_011246642.4,MGI:MGI:1919665;gbkey=mRNA;gene=Sgo1;product=shugoshin 1%2C transcript variant X1;transcript_id=XM_011246642.4;extra_copy_number=0
CM058257.1	Liftoff	exon	61942077	61942273	.	-	.	ID=exon-XM_011246642.4-4;Parent=rna-XM_011246642.4;Dbxref=GeneID:72415,GenBank:XM_011246642.4,MGI:MGI:1919665;gbkey=mRNA;gene=Sgo1;product=shugoshin 1%2C transcript variant X1;transcript_id=XM_011246642.4;extra_copy_number=0
CM058257.1	Liftoff	exon	61942704	61942851	.	-	.	ID=exon-XM_011246642.4-3;Parent=rna-XM_011246642.4;Dbxref=GeneID:72415,GenBank:XM_011246642.4,MGI:MGI:1919665;gbkey=mRNA;gene=Sgo1;product=shugoshin 1%2C transcript variant X1;transcript_id=XM_011246642.4;extra_copy_number=0
CM058257.1	Liftoff	exon	61942985	61943115	.	-	.	ID=exon-XM_011246642.4-2;Parent=rna-XM_011246642.4;Dbxref=GeneID:72415,GenBank:XM_011246642.4,MGI:MGI:1919665;gbkey=mRNA;gene=Sgo1;product=shugoshin 1%2C transcript variant X1;transcript_id=XM_011246642.4;extra_copy_number=0
CM058257.1	Liftoff	exon	61944191	61944415	.	-	.	ID=exon-XM_011246642.4-1;Parent=rna-XM_011246642.4;Dbxref=GeneID:72415,GenBank:XM_011246642.4,MGI:MGI:1919665;gbkey=mRNA;gene=Sgo1;product=shugoshin 1%2C transcript variant X1;transcript_id=XM_011246642.4;extra_copy_number=0
CM058257.1	Liftoff	CDS	61931592	61931703	.	-	.	ID=cds-XP_011244944.1;Parent=rna-XM_011246642.4;Dbxref=GeneID:72415,GenBank:XP_011244944.1,MGI:MGI:1919665;Name=XP_011244944.1;gbkey=CDS;gene=Sgo1;product=shugoshin 1 isoform X1;protein_id=XP_011244944.1;extra_copy_number=0
CM058257.1	Liftoff	CDS	61931899	61932088	.	-	.	ID=cds-XP_011244944.1;Parent=rna-XM_011246642.4;Dbxref=GeneID:72415,GenBank:XP_011244944.1,MGI:MGI:1919665;Name=XP_011244944.1;gbkey=CDS;gene=Sgo1;product=shugoshin 1 isoform X1;protein_id=XP_011244944.1;extra_copy_number=0
CM058257.1	Liftoff	CDS	61933902	61934693	.	-	.	ID=cds-XP_011244944.1;Parent=rna-XM_011246642.4;Dbxref=GeneID:72415,GenBank:XP_011244944.1,MGI:MGI:1919665;Name=XP_011244944.1;gbkey=CDS;gene=Sgo1;product=shugoshin 1 isoform X1;protein_id=XP_011244944.1;extra_copy_number=0
CM058257.1	Liftoff	CDS	61936437	61936480	.	-	.	ID=cds-XP_011244944.1;Parent=rna-XM_011246642.4;Dbxref=GeneID:72415,GenBank:XP_011244944.1,MGI:MGI:1919665;Name=XP_011244944.1;gbkey=CDS;gene=Sgo1;product=shugoshin 1 isoform X1;protein_id=XP_011244944.1;extra_copy_number=0
CM058257.1	Liftoff	CDS	61938546	61938622	.	-	.	ID=cds-XP_011244944.1;Parent=rna-XM_011246642.4;Dbxref=GeneID:72415,GenBank:XP_011244944.1,MGI:MGI:1919665;Name=XP_011244944.1;gbkey=CDS;gene=Sgo1;product=shugoshin 1 isoform X1;protein_id=XP_011244944.1;extra_copy_number=0
CM058257.1	Liftoff	CDS	61942077	61942273	.	-	.	ID=cds-XP_011244944.1;Parent=rna-XM_011246642.4;Dbxref=GeneID:72415,GenBank:XP_011244944.1,MGI:MGI:1919665;Name=XP_011244944.1;gbkey=CDS;gene=Sgo1;product=shugoshin 1 isoform X1;protein_id=XP_011244944.1;extra_copy_number=0
CM058257.1	Liftoff	CDS	61942704	61942845	.	-	.	ID=cds-XP_011244944.1;Parent=rna-XM_011246642.4;Dbxref=GeneID:72415,GenBank:XP_011244944.1,MGI:MGI:1919665;Name=XP_011244944.1;gbkey=CDS;gene=Sgo1;product=shugoshin 1 isoform X1;protein_id=XP_011244944.1;extra_copy_number=0
CM058257.1	Liftoff	mRNA	61929779	61944326	.	-	.	ID=rna-NM_028232.2;Parent=gene-Sgo1;Dbxref=GeneID:72415,GenBank:NM_028232.2,MGI:MGI:1919665;Name=NM_028232.2;gbkey=mRNA;gene=Sgo1;product=shugoshin 1;tag=RefSeq Select;transcript_id=NM_028232.2;matches_ref_protein=True;valid_ORF=True;extra_copy_number=0
CM058257.1	Liftoff	exon	61929779	61931703	.	-	.	ID=exon-NM_028232.2-9;Parent=rna-NM_028232.2;Dbxref=GeneID:72415,GenBank:NM_028232.2,MGI:MGI:1919665;gbkey=mRNA;gene=Sgo1;product=shugoshin 1;tag=RefSeq Select;transcript_id=NM_028232.2;extra_copy_number=0
CM058257.1	Liftoff	exon	61931899	61932088	.	-	.	ID=exon-NM_028232.2-8;Parent=rna-NM_028232.2;Dbxref=GeneID:72415,GenBank:NM_028232.2,MGI:MGI:1919665;gbkey=mRNA;gene=Sgo1;product=shugoshin 1;tag=RefSeq Select;transcript_id=NM_028232.2;extra_copy_number=0
CM058257.1	Liftoff	exon	61933902	61934693	.	-	.	ID=exon-NM_028232.2-7;Parent=rna-NM_028232.2;Dbxref=GeneID:72415,GenBank:NM_028232.2,MGI:MGI:1919665;gbkey=mRNA;gene=Sgo1;product=shugoshin 1;tag=RefSeq Select;transcript_id=NM_028232.2;extra_copy_number=0
CM058257.1	Liftoff	exon	61936437	61936480	.	-	.	ID=exon-NM_028232.2-6;Parent=rna-NM_028232.2;Dbxref=GeneID:72415,GenBank:NM_028232.2,MGI:MGI:1919665;gbkey=mRNA;gene=Sgo1;product=shugoshin 1;tag=RefSeq Select;transcript_id=NM_028232.2;extra_copy_number=0
CM058257.1	Liftoff	exon	61938546	61938622	.	-	.	ID=exon-NM_028232.2-5;Parent=rna-NM_028232.2;Dbxref=GeneID:72415,GenBank:NM_028232.2,MGI:MGI:1919665;gbkey=mRNA;gene=Sgo1;product=shugoshin 1;tag=RefSeq Select;transcript_id=NM_028232.2;extra_copy_number=0
CM058257.1	Liftoff	exon	61942077	61942273	.	-	.	ID=exon-NM_028232.2-4;Parent=rna-NM_028232.2;Dbxref=GeneID:72415,GenBank:NM_028232.2,MGI:MGI:1919665;gbkey=mRNA;gene=Sgo1;product=shugoshin 1;tag=RefSeq Select;transcript_id=NM_028232.2;extra_copy_number=0
CM058257.1	Liftoff	exon	61942704	61942851	.	-	.	ID=exon-NM_028232.2-3;Parent=rna-NM_028232.2;Dbxref=GeneID:72415,GenBank:NM_028232.2,MGI:MGI:1919665;gbkey=mRNA;gene=Sgo1;product=shugoshin 1;tag=RefSeq Select;transcript_id=NM_028232.2;extra_copy_number=0
CM058257.1	Liftoff	exon	61942985	61943115	.	-	.	ID=exon-NM_028232.2-2;Parent=rna-NM_028232.2;Dbxref=GeneID:72415,GenBank:NM_028232.2,MGI:MGI:1919665;gbkey=mRNA;gene=Sgo1;product=shugoshin 1;tag=RefSeq Select;transcript_id=NM_028232.2;extra_copy_number=0
CM058257.1	Liftoff	exon	61944222	61944326	.	-	.	ID=exon-NM_028232.2-1;Parent=rna-NM_028232.2;Dbxref=GeneID:72415,GenBank:NM_028232.2,MGI:MGI:1919665;gbkey=mRNA;gene=Sgo1;product=shugoshin 1;tag=RefSeq Select;transcript_id=NM_028232.2;extra_copy_number=0
CM058257.1	Liftoff	CDS	61931592	61931703	.	-	.	ID=cds-NP_082508.1;Parent=rna-NM_028232.2;Dbxref=CCDS:CCDS28881.1,GeneID:72415,GenBank:NP_082508.1,MGI:MGI:1919665;Name=NP_082508.1;gbkey=CDS;gene=Sgo1;product=shugoshin 1;protein_id=NP_082508.1;tag=RefSeq Select;extra_copy_number=0
CM058257.1	Liftoff	CDS	61931899	61932088	.	-	.	ID=cds-NP_082508.1;Parent=rna-NM_028232.2;Dbxref=CCDS:CCDS28881.1,GeneID:72415,GenBank:NP_082508.1,MGI:MGI:1919665;Name=NP_082508.1;gbkey=CDS;gene=Sgo1;product=shugoshin 1;protein_id=NP_082508.1;tag=RefSeq Select;extra_copy_number=0
CM058257.1	Liftoff	CDS	61933902	61934693	.	-	.	ID=cds-NP_082508.1;Parent=rna-NM_028232.2;Dbxref=CCDS:CCDS28881.1,GeneID:72415,GenBank:NP_082508.1,MGI:MGI:1919665;Name=NP_082508.1;gbkey=CDS;gene=Sgo1;product=shugoshin 1;protein_id=NP_082508.1;tag=RefSeq Select;extra_copy_number=0
CM058257.1	Liftoff	CDS	61936437	61936480	.	-	.	ID=cds-NP_082508.1;Parent=rna-NM_028232.2;Dbxref=CCDS:CCDS28881.1,GeneID:72415,GenBank:NP_082508.1,MGI:MGI:1919665;Name=NP_082508.1;gbkey=CDS;gene=Sgo1;product=shugoshin 1;protein_id=NP_082508.1;tag=RefSeq Select;extra_copy_number=0
CM058257.1	Liftoff	CDS	61938546	61938622	.	-	.	ID=cds-NP_082508.1;Parent=rna-NM_028232.2;Dbxref=CCDS:CCDS28881.1,GeneID:72415,GenBank:NP_082508.1,MGI:MGI:1919665;Name=NP_082508.1;gbkey=CDS;gene=Sgo1;product=shugoshin 1;protein_id=NP_082508.1;tag=RefSeq Select;extra_copy_number=0
CM058257.1	Liftoff	CDS	61942077	61942273	.	-	.	ID=cds-NP_082508.1;Parent=rna-NM_028232.2;Dbxref=CCDS:CCDS28881.1,GeneID:72415,GenBank:NP_082508.1,MGI:MGI:1919665;Name=NP_082508.1;gbkey=CDS;gene=Sgo1;product=shugoshin 1;protein_id=NP_082508.1;tag=RefSeq Select;extra_copy_number=0
CM058257.1	Liftoff	CDS	61942704	61942845	.	-	.	ID=cds-NP_082508.1;Parent=rna-NM_028232.2;Dbxref=CCDS:CCDS28881.1,GeneID:72415,GenBank:NP_082508.1,MGI:MGI:1919665;Name=NP_082508.1;gbkey=CDS;gene=Sgo1;product=shugoshin 1;protein_id=NP_082508.1;tag=RefSeq Select;extra_copy_number=0
CM058257.1	Liftoff	match	61945066	61956485	.	+	.	ID=452ffb0d-d486-4969-9a83-48ad01cb1907;Target=NG_148743.1 1 11417 +;assembly_bases_aln=11417;assembly_bases_seq=11417;bit_score=21248.9;blast_aligner=1;blast_score=11417;common_component=0;e_value=0;filter_score=0;for_remapping=2;gap_count=0;hsp_percent_coverage=100;matchable_bases=11417;matched_bases=11417;num_ident=11417;num_mismatch=0;pct_coverage=100;pct_coverage_hiqual=100;pct_identity_gap=100;pct_identity_gapopen_only=100;pct_identity_ungap=100;rank=1;weighted_identity=1;coverage=1.0;sequence_ID=0.999;extra_copy_number=0;copy_num_ID=452ffb0d-d486-4969-9a83-48ad01cb1907_0
CM058257.1	Liftoff	pseudogene	61945166	61956385	.	+	.	ID=gene-Gm31532;Dbxref=GeneID:102633791,MGI:MGI:5590691;Name=Gm31532;description=predicted gene%2C 31532;gbkey=Gene;gene=Gm31532;gene_biotype=pseudogene;pseudo=true;coverage=1.0;sequence_ID=0.999;extra_copy_number=0;copy_num_ID=gene-Gm31532_0
CM058257.1	Liftoff	match	61957065	61958208	.	+	.	ID=3bb9b321-8393-416d-b3e9-74ab3d078b0b;Target=NG_019742.3 1 1144 -;assembly_bases_aln=1144;assembly_bases_seq=1144;bit_score=2130.1;blast_aligner=1;blast_score=1144;common_component=0;e_value=0;filter_score=0;for_remapping=2;gap_count=0;hsp_percent_coverage=100;matchable_bases=1144;matched_bases=1144;num_ident=1144;num_mismatch=0;pct_coverage=100;pct_coverage_hiqual=100;pct_identity_gap=100;pct_identity_gapopen_only=100;pct_identity_ungap=100;rank=1;weighted_identity=1;coverage=1.0;sequence_ID=0.999;extra_copy_number=0;copy_num_ID=3bb9b321-8393-416d-b3e9-74ab3d078b0b_0
CM058257.1	Liftoff	pseudogene	61957165	61958108	.	-	.	ID=gene-Rab5a-ps;Dbxref=GeneID:100417546,MGI:MGI:5010865;Name=Rab5a-ps;description=RAB5A%2C member RAS oncogene family%2C pseudogene;gbkey=Gene;gene=Rab5a-ps;gene_biotype=pseudogene;gene_synonym=Gm18680;pseudo=true;coverage=1.0;sequence_ID=0.998;extra_copy_number=0;copy_num_ID=gene-Rab5a-ps_0
CM058257.1	Liftoff	gene	61971553	61988887	.	+	.	ID=gene-4932415M13Rik;Dbxref=GeneID:211496,MGI:MGI:3608328;Name=4932415M13Rik;description=RIKEN cDNA 4932415M13 gene;gbkey=Gene;gene=4932415M13Rik;gene_biotype=lncRNA;coverage=1.0;sequence_ID=1.0;extra_copy_number=0;copy_num_ID=gene-4932415M13Rik_0
CM058257.1	Liftoff	lnc_RNA	61971553	61988887	.	+	.	ID=rna-NR_073205.1;Parent=gene-4932415M13Rik;Dbxref=GeneID:211496,GenBank:NR_073205.1,MGI:MGI:3608328;Name=NR_073205.1;gbkey=ncRNA;gene=4932415M13Rik;product=RIKEN cDNA 4932415M13 gene;transcript_id=NR_073205.1;extra_copy_number=0
CM058257.1	Liftoff	exon	61971553	61971614	.	+	.	ID=exon-NR_073205.1-1;Parent=rna-NR_073205.1;Dbxref=GeneID:211496,GenBank:NR_073205.1,MGI:MGI:3608328;gbkey=ncRNA;gene=4932415M13Rik;product=RIKEN cDNA 4932415M13 gene;transcript_id=NR_073205.1;extra_copy_number=0
CM058257.1	Liftoff	exon	61978676	61980153	.	+	.	ID=exon-NR_073205.1-2;Parent=rna-NR_073205.1;Dbxref=GeneID:211496,GenBank:NR_073205.1,MGI:MGI:3608328;gbkey=ncRNA;gene=4932415M13Rik;product=RIKEN cDNA 4932415M13 gene;transcript_id=NR_073205.1;extra_copy_number=0
CM058257.1	Liftoff	exon	61980587	61980995	.	+	.	ID=exon-NR_073205.1-3;Parent=rna-NR_073205.1;Dbxref=GeneID:211496,GenBank:NR_073205.1,MGI:MGI:3608328;gbkey=ncRNA;gene=4932415M13Rik;product=RIKEN cDNA 4932415M13 gene;transcript_id=NR_073205.1;extra_copy_number=0
CM058257.1	Liftoff	exon	61983296	61983539	.	+	.	ID=exon-NR_073205.1-4;Parent=rna-NR_073205.1;Dbxref=GeneID:211496,GenBank:NR_073205.1,MGI:MGI:3608328;gbkey=ncRNA;gene=4932415M13Rik;product=RIKEN cDNA 4932415M13 gene;transcript_id=NR_073205.1;extra_copy_number=0
CM058257.1	Liftoff	exon	61983691	61983774	.	+	.	ID=exon-NR_073205.1-5;Parent=rna-NR_073205.1;Dbxref=GeneID:211496,GenBank:NR_073205.1,MGI:MGI:3608328;gbkey=ncRNA;gene=4932415M13Rik;product=RIKEN cDNA 4932415M13 gene;transcript_id=NR_073205.1;extra_copy_number=0
CM058257.1	Liftoff	exon	61984545	61984649	.	+	.	ID=exon-NR_073205.1-6;Parent=rna-NR_073205.1;Dbxref=GeneID:211496,GenBank:NR_073205.1,MGI:MGI:3608328;gbkey=ncRNA;gene=4932415M13Rik;product=RIKEN cDNA 4932415M13 gene;transcript_id=NR_073205.1;extra_copy_number=0
CM058257.1	Liftoff	exon	61986293	61986459	.	+	.	ID=exon-NR_073205.1-7;Parent=rna-NR_073205.1;Dbxref=GeneID:211496,GenBank:NR_073205.1,MGI:MGI:3608328;gbkey=ncRNA;gene=4932415M13Rik;product=RIKEN cDNA 4932415M13 gene;transcript_id=NR_073205.1;extra_copy_number=0
CM058257.1	Liftoff	exon	61988374	61988887	.	+	.	ID=exon-NR_073205.1-8;Parent=rna-NR_073205.1;Dbxref=GeneID:211496,GenBank:NR_073205.1,MGI:MGI:3608328;gbkey=ncRNA;gene=4932415M13Rik;product=RIKEN cDNA 4932415M13 gene;transcript_id=NR_073205.1;extra_copy_number=0
CM058257.1	Liftoff	match	62000967	62002301	.	+	.	ID=e9aebb1b-a1b3-4bf1-a45e-0b7ca95bd312;Target=NG_001354.3 1 1335 +;assembly_bases_aln=1335;assembly_bases_seq=1335;bit_score=2485.57;blast_aligner=1;blast_score=1335;common_component=0;e_value=0;filter_score=0;for_remapping=2;gap_count=0;hsp_percent_coverage=100;lxr_locAcc_currStat_120=1;matchable_bases=1335;matched_bases=1335;num_ident=1335;num_mismatch=0;pct_coverage=100;pct_coverage_hiqual=100;pct_identity_gap=100;pct_identity_gapopen_only=100;pct_identity_ungap=100;rank=1;weighted_identity=1;coverage=1.0;sequence_ID=0.999;extra_copy_number=0;copy_num_ID=e9aebb1b-a1b3-4bf1-a45e-0b7ca95bd312_0
CM058257.1	Liftoff	pseudogene	62001067	62002201	.	+	.	ID=gene-Ckb-ps2;Dbxref=GeneID:12706,MGI:MGI:88404;Name=Ckb-ps2;description=creatine kinase%2C brain%2C pseudogene 2;gbkey=Gene;gene=Ckb-ps2;gene_biotype=pseudogene;gene_synonym=Ck-ps1;pseudo=true;coverage=1.0;sequence_ID=0.999;extra_copy_number=0;copy_num_ID=gene-Ckb-ps2_0
CM058257.1	Liftoff	pseudogene	62024876	62031727	.	+	.	ID=gene-Mark1-ps2;Dbxref=GeneID:102637912,MGI:MGI:5645794;Name=Mark1-ps2;description=MAP/microtubule affinity-regulating kinase 1%2C pseudogene 2;gbkey=Gene;gene=Mark1-ps2;gene_biotype=transcribed_pseudogene;gene_synonym=EG637939,Gm7225;pseudo=true;coverage=1.0;sequence_ID=1.0;extra_copy_number=0;copy_num_ID=gene-Mark1-ps2_0
CM058257.1	Liftoff	transcript	62024876	62031727	.	+	.	ID=rna-NR_183079.1;Parent=gene-Mark1-ps2;Dbxref=GeneID:102637912,GenBank:NR_183079.1,MGI:MGI:5645794;Name=NR_183079.1;gbkey=misc_RNA;gene=Mark1-ps2;product=MAP/microtubule affinity-regulating kinase 1%2C pseudogene 2%2C transcript variant 1;pseudo=true;transcript_id=NR_183079.1;extra_copy_number=0
CM058257.1	Liftoff	exon	62024876	62024964	.	+	.	ID=exon-NR_183079.1-1;Parent=rna-NR_183079.1;Dbxref=GeneID:102637912,GenBank:NR_183079.1,MGI:MGI:5645794;gbkey=misc_RNA;gene=Mark1-ps2;product=MAP/microtubule affinity-regulating kinase 1%2C pseudogene 2%2C transcript variant 1;pseudo=true;transcript_id=NR_183079.1;extra_copy_number=0
CM058257.1	Liftoff	exon	62027027	62027072	.	+	.	ID=exon-NR_183079.1-2;Parent=rna-NR_183079.1;Dbxref=GeneID:102637912,GenBank:NR_183079.1,MGI:MGI:5645794;gbkey=misc_RNA;gene=Mark1-ps2;product=MAP/microtubule affinity-regulating kinase 1%2C pseudogene 2%2C transcript variant 1;pseudo=true;transcript_id=NR_183079.1;extra_copy_number=0
CM058257.1	Liftoff	exon	62029520	62031004	.	+	.	ID=exon-NR_183079.1-3;Parent=rna-NR_183079.1;Dbxref=GeneID:102637912,GenBank:NR_183079.1,MGI:MGI:5645794;gbkey=misc_RNA;gene=Mark1-ps2;product=MAP/microtubule affinity-regulating kinase 1%2C pseudogene 2%2C transcript variant 1;pseudo=true;transcript_id=NR_183079.1;extra_copy_number=0
CM058257.1	Liftoff	exon	62031486	62031727	.	+	.	ID=exon-NR_183079.1-4;Parent=rna-NR_183079.1;Dbxref=GeneID:102637912,GenBank:NR_183079.1,MGI:MGI:5645794;gbkey=misc_RNA;gene=Mark1-ps2;product=MAP/microtubule affinity-regulating kinase 1%2C pseudogene 2%2C transcript variant 1;pseudo=true;transcript_id=NR_183079.1;extra_copy_number=0
CM058257.1	Liftoff	transcript	62024876	62031727	.	+	.	ID=rna-NR_183080.1;Parent=gene-Mark1-ps2;Dbxref=GeneID:102637912,GenBank:NR_183080.1,MGI:MGI:5645794;Name=NR_183080.1;gbkey=misc_RNA;gene=Mark1-ps2;product=MAP/microtubule affinity-regulating kinase 1%2C pseudogene 2%2C transcript variant 2;pseudo=true;transcript_id=NR_183080.1;extra_copy_number=0
CM058257.1	Liftoff	exon	62024876	62024964	.	+	.	ID=exon-NR_183080.1-1;Parent=rna-NR_183080.1;Dbxref=GeneID:102637912,GenBank:NR_183080.1,MGI:MGI:5645794;gbkey=misc_RNA;gene=Mark1-ps2;product=MAP/microtubule affinity-regulating kinase 1%2C pseudogene 2%2C transcript variant 2;pseudo=true;transcript_id=NR_183080.1;extra_copy_number=0
CM058257.1	Liftoff	exon	62029520	62030865	.	+	.	ID=exon-NR_183080.1-2;Parent=rna-NR_183080.1;Dbxref=GeneID:102637912,GenBank:NR_183080.1,MGI:MGI:5645794;gbkey=misc_RNA;gene=Mark1-ps2;product=MAP/microtubule affinity-regulating kinase 1%2C pseudogene 2%2C transcript variant 2;pseudo=true;transcript_id=NR_183080.1;extra_copy_number=0
CM058257.1	Liftoff	exon	62031486	62031727	.	+	.	ID=exon-NR_183080.1-3;Parent=rna-NR_183080.1;Dbxref=GeneID:102637912,GenBank:NR_183080.1,MGI:MGI:5645794;gbkey=misc_RNA;gene=Mark1-ps2;product=MAP/microtubule affinity-regulating kinase 1%2C pseudogene 2%2C transcript variant 2;pseudo=true;transcript_id=NR_183080.1;extra_copy_number=0
CM058257.1	Liftoff	transcript	62024876	62031727	.	+	.	ID=rna-NR_183081.1;Parent=gene-Mark1-ps2;Dbxref=GeneID:102637912,GenBank:NR_183081.1,MGI:MGI:5645794;Name=NR_183081.1;gbkey=misc_RNA;gene=Mark1-ps2;product=MAP/microtubule affinity-regulating kinase 1%2C pseudogene 2%2C transcript variant 3;pseudo=true;transcript_id=NR_183081.1;extra_copy_number=0
CM058257.1	Liftoff	exon	62024876	62024964	.	+	.	ID=exon-NR_183081.1-1;Parent=rna-NR_183081.1;Dbxref=GeneID:102637912,GenBank:NR_183081.1,MGI:MGI:5645794;gbkey=misc_RNA;gene=Mark1-ps2;product=MAP/microtubule affinity-regulating kinase 1%2C pseudogene 2%2C transcript variant 3;pseudo=true;transcript_id=NR_183081.1;extra_copy_number=0
CM058257.1	Liftoff	exon	62027027	62027072	.	+	.	ID=exon-NR_183081.1-2;Parent=rna-NR_183081.1;Dbxref=GeneID:102637912,GenBank:NR_183081.1,MGI:MGI:5645794;gbkey=misc_RNA;gene=Mark1-ps2;product=MAP/microtubule affinity-regulating kinase 1%2C pseudogene 2%2C transcript variant 3;pseudo=true;transcript_id=NR_183081.1;extra_copy_number=0
CM058257.1	Liftoff	exon	62029520	62030865	.	+	.	ID=exon-NR_183081.1-3;Parent=rna-NR_183081.1;Dbxref=GeneID:102637912,GenBank:NR_183081.1,MGI:MGI:5645794;gbkey=misc_RNA;gene=Mark1-ps2;product=MAP/microtubule affinity-regulating kinase 1%2C pseudogene 2%2C transcript variant 3;pseudo=true;transcript_id=NR_183081.1;extra_copy_number=0
CM058257.1	Liftoff	exon	62031486	62031727	.	+	.	ID=exon-NR_183081.1-4;Parent=rna-NR_183081.1;Dbxref=GeneID:102637912,GenBank:NR_183081.1,MGI:MGI:5645794;gbkey=misc_RNA;gene=Mark1-ps2;product=MAP/microtubule affinity-regulating kinase 1%2C pseudogene 2%2C transcript variant 3;pseudo=true;transcript_id=NR_183081.1;extra_copy_number=0
CM058257.1	Liftoff	transcript	62024876	62031727	.	+	.	ID=rna-NR_183082.1;Parent=gene-Mark1-ps2;Dbxref=GeneID:102637912,GenBank:NR_183082.1,MGI:MGI:5645794;Name=NR_183082.1;gbkey=misc_RNA;gene=Mark1-ps2;product=MAP/microtubule affinity-regulating kinase 1%2C pseudogene 2%2C transcript variant 4;pseudo=true;transcript_id=NR_183082.1;extra_copy_number=0
CM058257.1	Liftoff	exon	62024876	62024964	.	+	.	ID=exon-NR_183082.1-1;Parent=rna-NR_183082.1;Dbxref=GeneID:102637912,GenBank:NR_183082.1,MGI:MGI:5645794;gbkey=misc_RNA;gene=Mark1-ps2;product=MAP/microtubule affinity-regulating kinase 1%2C pseudogene 2%2C transcript variant 4;pseudo=true;transcript_id=NR_183082.1;extra_copy_number=0
CM058257.1	Liftoff	exon	62027027	62027072	.	+	.	ID=exon-NR_183082.1-2;Parent=rna-NR_183082.1;Dbxref=GeneID:102637912,GenBank:NR_183082.1,MGI:MGI:5645794;gbkey=misc_RNA;gene=Mark1-ps2;product=MAP/microtubule affinity-regulating kinase 1%2C pseudogene 2%2C transcript variant 4;pseudo=true;transcript_id=NR_183082.1;extra_copy_number=0
CM058257.1	Liftoff	exon	62027175	62027284	.	+	.	ID=exon-NR_183082.1-3;Parent=rna-NR_183082.1;Dbxref=GeneID:102637912,GenBank:NR_183082.1,MGI:MGI:5645794;gbkey=misc_RNA;gene=Mark1-ps2;product=MAP/microtubule affinity-regulating kinase 1%2C pseudogene 2%2C transcript variant 4;pseudo=true;transcript_id=NR_183082.1;extra_copy_number=0
CM058257.1	Liftoff	exon	62029520	62031004	.	+	.	ID=exon-NR_183082.1-4;Parent=rna-NR_183082.1;Dbxref=GeneID:102637912,GenBank:NR_183082.1,MGI:MGI:5645794;gbkey=misc_RNA;gene=Mark1-ps2;product=MAP/microtubule affinity-regulating kinase 1%2C pseudogene 2%2C transcript variant 4;pseudo=true;transcript_id=NR_183082.1;extra_copy_number=0
CM058257.1	Liftoff	exon	62031486	62031727	.	+	.	ID=exon-NR_183082.1-5;Parent=rna-NR_183082.1;Dbxref=GeneID:102637912,GenBank:NR_183082.1,MGI:MGI:5645794;gbkey=misc_RNA;gene=Mark1-ps2;product=MAP/microtubule affinity-regulating kinase 1%2C pseudogene 2%2C transcript variant 4;pseudo=true;transcript_id=NR_183082.1;extra_copy_number=0
CM058257.1	Liftoff	transcript	62024876	62031727	.	+	.	ID=rna-NR_183083.1;Parent=gene-Mark1-ps2;Dbxref=GeneID:102637912,GenBank:NR_183083.1,MGI:MGI:5645794;Name=NR_183083.1;gbkey=misc_RNA;gene=Mark1-ps2;product=MAP/microtubule affinity-regulating kinase 1%2C pseudogene 2%2C transcript variant 5;pseudo=true;transcript_id=NR_183083.1;extra_copy_number=0
CM058257.1	Liftoff	exon	62024876	62024964	.	+	.	ID=exon-NR_183083.1-1;Parent=rna-NR_183083.1;Dbxref=GeneID:102637912,GenBank:NR_183083.1,MGI:MGI:5645794;gbkey=misc_RNA;gene=Mark1-ps2;product=MAP/microtubule affinity-regulating kinase 1%2C pseudogene 2%2C transcript variant 5;pseudo=true;transcript_id=NR_183083.1;extra_copy_number=0
CM058257.1	Liftoff	exon	62027027	62027072	.	+	.	ID=exon-NR_183083.1-2;Parent=rna-NR_183083.1;Dbxref=GeneID:102637912,GenBank:NR_183083.1,MGI:MGI:5645794;gbkey=misc_RNA;gene=Mark1-ps2;product=MAP/microtubule affinity-regulating kinase 1%2C pseudogene 2%2C transcript variant 5;pseudo=true;transcript_id=NR_183083.1;extra_copy_number=0
CM058257.1	Liftoff	exon	62030327	62030865	.	+	.	ID=exon-NR_183083.1-3;Parent=rna-NR_183083.1;Dbxref=GeneID:102637912,GenBank:NR_183083.1,MGI:MGI:5645794;gbkey=misc_RNA;gene=Mark1-ps2;product=MAP/microtubule affinity-regulating kinase 1%2C pseudogene 2%2C transcript variant 5;pseudo=true;transcript_id=NR_183083.1;extra_copy_number=0
CM058257.1	Liftoff	exon	62031486	62031727	.	+	.	ID=exon-NR_183083.1-4;Parent=rna-NR_183083.1;Dbxref=GeneID:102637912,GenBank:NR_183083.1,MGI:MGI:5645794;gbkey=misc_RNA;gene=Mark1-ps2;product=MAP/microtubule affinity-regulating kinase 1%2C pseudogene 2%2C transcript variant 5;pseudo=true;transcript_id=NR_183083.1;extra_copy_number=0
CM058257.1	Liftoff	transcript	62024876	62031727	.	+	.	ID=rna-NR_183084.1;Parent=gene-Mark1-ps2;Dbxref=GeneID:102637912,GenBank:NR_183084.1,MGI:MGI:5645794;Name=NR_183084.1;gbkey=misc_RNA;gene=Mark1-ps2;product=MAP/microtubule affinity-regulating kinase 1%2C pseudogene 2%2C transcript variant 6;pseudo=true;transcript_id=NR_183084.1;extra_copy_number=0
CM058257.1	Liftoff	exon	62024876	62024964	.	+	.	ID=exon-NR_183084.1-1;Parent=rna-NR_183084.1;Dbxref=GeneID:102637912,GenBank:NR_183084.1,MGI:MGI:5645794;gbkey=misc_RNA;gene=Mark1-ps2;product=MAP/microtubule affinity-regulating kinase 1%2C pseudogene 2%2C transcript variant 6;pseudo=true;transcript_id=NR_183084.1;extra_copy_number=0
CM058257.1	Liftoff	exon	62027031	62027072	.	+	.	ID=exon-NR_183084.1-2;Parent=rna-NR_183084.1;Dbxref=GeneID:102637912,GenBank:NR_183084.1,MGI:MGI:5645794;gbkey=misc_RNA;gene=Mark1-ps2;product=MAP/microtubule affinity-regulating kinase 1%2C pseudogene 2%2C transcript variant 6;pseudo=true;transcript_id=NR_183084.1;extra_copy_number=0
CM058257.1	Liftoff	exon	62029520	62030865	.	+	.	ID=exon-NR_183084.1-3;Parent=rna-NR_183084.1;Dbxref=GeneID:102637912,GenBank:NR_183084.1,MGI:MGI:5645794;gbkey=misc_RNA;gene=Mark1-ps2;product=MAP/microtubule affinity-regulating kinase 1%2C pseudogene 2%2C transcript variant 6;pseudo=true;transcript_id=NR_183084.1;extra_copy_number=0
CM058257.1	Liftoff	exon	62031486	62031727	.	+	.	ID=exon-NR_183084.1-4;Parent=rna-NR_183084.1;Dbxref=GeneID:102637912,GenBank:NR_183084.1,MGI:MGI:5645794;gbkey=misc_RNA;gene=Mark1-ps2;product=MAP/microtubule affinity-regulating kinase 1%2C pseudogene 2%2C transcript variant 6;pseudo=true;transcript_id=NR_183084.1;extra_copy_number=0
CM058257.1	Liftoff	gene	62036777	62043385	.	+	.	ID=gene-Gm53198;Dbxref=GeneID:115486426,MGI:MGI:6721481;Name=Gm53198;description=predicted gene%2C 53198;gbkey=Gene;gene=Gm53198;gene_biotype=lncRNA;coverage=1.0;sequence_ID=1.0;extra_copy_number=0;copy_num_ID=gene-Gm53198_0
CM058257.1	Liftoff	lnc_RNA	62036777	62043385	.	+	.	ID=rna-XR_876880.2;Parent=gene-Gm53198;Dbxref=GeneID:115486426,GenBank:XR_876880.2,MGI:MGI:6721481;Name=XR_876880.2;gbkey=ncRNA;gene=Gm53198;model_evidence=Supporting evidence includes similarity to: 17 long SRA reads%2C and 92%25 coverage of the annotated genomic feature by RNAseq alignments%2C including 2 samples with support for all annotated introns;product=predicted gene%2C 53198;transcript_id=XR_876880.2;extra_copy_number=0
CM058257.1	Liftoff	exon	62036777	62037858	.	+	.	ID=exon-XR_876880.2-1;Parent=rna-XR_876880.2;Dbxref=GeneID:115486426,GenBank:XR_876880.2,MGI:MGI:6721481;gbkey=ncRNA;gene=Gm53198;product=predicted gene%2C 53198;transcript_id=XR_876880.2;extra_copy_number=0
CM058257.1	Liftoff	exon	62038010	62038093	.	+	.	ID=exon-XR_876880.2-2;Parent=rna-XR_876880.2;Dbxref=GeneID:115486426,GenBank:XR_876880.2,MGI:MGI:6721481;gbkey=ncRNA;gene=Gm53198;product=predicted gene%2C 53198;transcript_id=XR_876880.2;extra_copy_number=0
CM058257.1	Liftoff	exon	62042756	62043385	.	+	.	ID=exon-XR_876880.2-3;Parent=rna-XR_876880.2;Dbxref=GeneID:115486426,GenBank:XR_876880.2,MGI:MGI:6721481;gbkey=ncRNA;gene=Gm53198;product=predicted gene%2C 53198;transcript_id=XR_876880.2;extra_copy_number=0
CM058257.1	Liftoff	pseudogene	62043945	62044295	.	+	.	ID=gene-Hcfc1r1-ps2;Dbxref=GeneID:115488797,MGI:MGI:5645793;Name=Hcfc1r1-ps2;description=host cell factor C1 regulator 1 (XPO1-dependent)%2C pseudogene 2;gbkey=Gene;gene=Hcfc1r1-ps2;gene_biotype=pseudogene;pseudo=true;coverage=1.0;sequence_ID=0.994;extra_copy_number=0;copy_num_ID=gene-Hcfc1r1-ps2_0
CM058257.1	Liftoff	exon	62043945	62044295	.	+	.	ID=id-Hcfc1r1-ps2;Parent=gene-Hcfc1r1-ps2;Dbxref=GeneID:115488797,MGI:MGI:5645793;gbkey=exon;gene=Hcfc1r1-ps2;model_evidence=Supporting evidence includes similarity to: 1 Protein;pseudo=true;extra_copy_number=0
CM058257.1	Liftoff	pseudogene	62075507	62077390	.	-	.	ID=gene-Gm54012;Dbxref=GeneID:118568346,MGI:MGI:6723057;Name=Gm54012;description=predicted gene%2C 54012;gbkey=Gene;gene=Gm54012;gene_biotype=pseudogene;pseudo=true;coverage=1.0;sequence_ID=1.0;extra_copy_number=0;copy_num_ID=gene-Gm54012_0
CM058257.1	Liftoff	exon	62075507	62076647	.	-	.	ID=id-Gm54012;Parent=gene-Gm54012;Dbxref=GeneID:118568346,MGI:MGI:6723057;gbkey=exon;gene=Gm54012;model_evidence=Supporting evidence includes similarity to: 1 Protein;pseudo=true;extra_copy_number=0
CM058257.1	Liftoff	exon	62076705	62077390	.	-	.	ID=id-Gm54012-2;Parent=gene-Gm54012;Dbxref=GeneID:118568346,MGI:MGI:6723057;gbkey=exon;gene=Gm54012;model_evidence=Supporting evidence includes similarity to: 1 Protein;pseudo=true;extra_copy_number=0
CM058257.1	Liftoff	gene	62084689	62101010	.	-	.	ID=gene-Sult1c2;Dbxref=GeneID:69083,MGI:MGI:1916333;Name=Sult1c2;description=sulfotransferase family%2C cytosolic%2C 1C%2C member 2;gbkey=Gene;gene=Sult1c2;gene_biotype=protein_coding;gene_synonym=1810008N17Rik,ST1C1,ST1C2,Sult1c1;coverage=1.0;sequence_ID=1.0;valid_ORFs=1;extra_copy_number=0;copy_num_ID=gene-Sult1c2_0
CM058257.1	Liftoff	mRNA	62084689	62101010	.	-	.	ID=rna-NM_026935.4;Parent=gene-Sult1c2;Dbxref=GeneID:69083,GenBank:NM_026935.4,MGI:MGI:1916333;Name=NM_026935.4;gbkey=mRNA;gene=Sult1c2;product=sulfotransferase family%2C cytosolic%2C 1C%2C member 2;tag=RefSeq Select;transcript_id=NM_026935.4;matches_ref_protein=True;valid_ORF=True;extra_copy_number=0
CM058257.1	Liftoff	exon	62084689	62085166	.	-	.	ID=exon-NM_026935.4-8;Parent=rna-NM_026935.4;Dbxref=GeneID:69083,GenBank:NM_026935.4,MGI:MGI:1916333;gbkey=mRNA;gene=Sult1c2;product=sulfotransferase family%2C cytosolic%2C 1C%2C member 2;tag=RefSeq Select;transcript_id=NM_026935.4;extra_copy_number=0
CM058257.1	Liftoff	exon	62086822	62087002	.	-	.	ID=exon-NM_026935.4-7;Parent=rna-NM_026935.4;Dbxref=GeneID:69083,GenBank:NM_026935.4,MGI:MGI:1916333;gbkey=mRNA;gene=Sult1c2;product=sulfotransferase family%2C cytosolic%2C 1C%2C member 2;tag=RefSeq Select;transcript_id=NM_026935.4;extra_copy_number=0
CM058257.1	Liftoff	exon	62087137	62087231	.	-	.	ID=exon-NM_026935.4-6;Parent=rna-NM_026935.4;Dbxref=GeneID:69083,GenBank:NM_026935.4,MGI:MGI:1916333;gbkey=mRNA;gene=Sult1c2;product=sulfotransferase family%2C cytosolic%2C 1C%2C member 2;tag=RefSeq Select;transcript_id=NM_026935.4;extra_copy_number=0
CM058257.1	Liftoff	exon	62088146	62088272	.	-	.	ID=exon-NM_026935.4-5;Parent=rna-NM_026935.4;Dbxref=GeneID:69083,GenBank:NM_026935.4,MGI:MGI:1916333;gbkey=mRNA;gene=Sult1c2;product=sulfotransferase family%2C cytosolic%2C 1C%2C member 2;tag=RefSeq Select;transcript_id=NM_026935.4;extra_copy_number=0
CM058257.1	Liftoff	exon	62091953	62092050	.	-	.	ID=exon-NM_026935.4-4;Parent=rna-NM_026935.4;Dbxref=GeneID:69083,GenBank:NM_026935.4,MGI:MGI:1916333;gbkey=mRNA;gene=Sult1c2;product=sulfotransferase family%2C cytosolic%2C 1C%2C member 2;tag=RefSeq Select;transcript_id=NM_026935.4;extra_copy_number=0
CM058257.1	Liftoff	exon	62093422	62093547	.	-	.	ID=exon-NM_026935.4-3;Parent=rna-NM_026935.4;Dbxref=GeneID:69083,GenBank:NM_026935.4,MGI:MGI:1916333;gbkey=mRNA;gene=Sult1c2;product=sulfotransferase family%2C cytosolic%2C 1C%2C member 2;tag=RefSeq Select;transcript_id=NM_026935.4;extra_copy_number=0
CM058257.1	Liftoff	exon	62093884	62094061	.	-	.	ID=exon-NM_026935.4-2;Parent=rna-NM_026935.4;Dbxref=GeneID:69083,GenBank:NM_026935.4,MGI:MGI:1916333;gbkey=mRNA;gene=Sult1c2;product=sulfotransferase family%2C cytosolic%2C 1C%2C member 2;tag=RefSeq Select;transcript_id=NM_026935.4;extra_copy_number=0
CM058257.1	Liftoff	exon	62100829	62101010	.	-	.	ID=exon-NM_026935.4-1;Parent=rna-NM_026935.4;Dbxref=GeneID:69083,GenBank:NM_026935.4,MGI:MGI:1916333;gbkey=mRNA;gene=Sult1c2;product=sulfotransferase family%2C cytosolic%2C 1C%2C member 2;tag=RefSeq Select;transcript_id=NM_026935.4;extra_copy_number=0
CM058257.1	Liftoff	CDS	62085054	62085166	.	-	.	ID=cds-NP_081211.3;Parent=rna-NM_026935.4;Dbxref=CCDS:CCDS28883.1,GeneID:69083,GenBank:NP_081211.3,MGI:MGI:1916333;Name=NP_081211.3;gbkey=CDS;gene=Sult1c2;product=sulfotransferase 1C2;protein_id=NP_081211.3;tag=RefSeq Select;extra_copy_number=0
CM058257.1	Liftoff	CDS	62086822	62087002	.	-	.	ID=cds-NP_081211.3;Parent=rna-NM_026935.4;Dbxref=CCDS:CCDS28883.1,GeneID:69083,GenBank:NP_081211.3,MGI:MGI:1916333;Name=NP_081211.3;gbkey=CDS;gene=Sult1c2;product=sulfotransferase 1C2;protein_id=NP_081211.3;tag=RefSeq Select;extra_copy_number=0
CM058257.1	Liftoff	CDS	62087137	62087231	.	-	.	ID=cds-NP_081211.3;Parent=rna-NM_026935.4;Dbxref=CCDS:CCDS28883.1,GeneID:69083,GenBank:NP_081211.3,MGI:MGI:1916333;Name=NP_081211.3;gbkey=CDS;gene=Sult1c2;product=sulfotransferase 1C2;protein_id=NP_081211.3;tag=RefSeq Select;extra_copy_number=0
CM058257.1	Liftoff	CDS	62088146	62088272	.	-	.	ID=cds-NP_081211.3;Parent=rna-NM_026935.4;Dbxref=CCDS:CCDS28883.1,GeneID:69083,GenBank:NP_081211.3,MGI:MGI:1916333;Name=NP_081211.3;gbkey=CDS;gene=Sult1c2;product=sulfotransferase 1C2;protein_id=NP_081211.3;tag=RefSeq Select;extra_copy_number=0
CM058257.1	Liftoff	CDS	62091953	62092050	.	-	.	ID=cds-NP_081211.3;Parent=rna-NM_026935.4;Dbxref=CCDS:CCDS28883.1,GeneID:69083,GenBank:NP_081211.3,MGI:MGI:1916333;Name=NP_081211.3;gbkey=CDS;gene=Sult1c2;product=sulfotransferase 1C2;protein_id=NP_081211.3;tag=RefSeq Select;extra_copy_number=0
CM058257.1	Liftoff	CDS	62093422	62093547	.	-	.	ID=cds-NP_081211.3;Parent=rna-NM_026935.4;Dbxref=CCDS:CCDS28883.1,GeneID:69083,GenBank:NP_081211.3,MGI:MGI:1916333;Name=NP_081211.3;gbkey=CDS;gene=Sult1c2;product=sulfotransferase 1C2;protein_id=NP_081211.3;tag=RefSeq Select;extra_copy_number=0
CM058257.1	Liftoff	CDS	62093884	62094034	.	-	.	ID=cds-NP_081211.3;Parent=rna-NM_026935.4;Dbxref=CCDS:CCDS28883.1,GeneID:69083,GenBank:NP_081211.3,MGI:MGI:1916333;Name=NP_081211.3;gbkey=CDS;gene=Sult1c2;product=sulfotransferase 1C2;protein_id=NP_081211.3;tag=RefSeq Select;extra_copy_number=0
CM058257.1	Liftoff	match	62121449	62122278	.	+	.	ID=dd0e11ea-56ac-47c8-bbda-736c74641217;Target=NG_011961.3 1 830 -;assembly_bases_aln=830;assembly_bases_seq=830;bit_score=1545.72;blast_aligner=1;blast_score=830;common_component=0;e_value=0;filter_score=0;for_remapping=2;gap_count=0;hsp_percent_coverage=100;matchable_bases=830;matched_bases=830;num_ident=830;num_mismatch=0;pct_coverage=100;pct_coverage_hiqual=100;pct_identity_gap=100;pct_identity_gapopen_only=100;pct_identity_ungap=100;rank=1;weighted_identity=1;coverage=1.0;sequence_ID=1.0;extra_copy_number=0;copy_num_ID=dd0e11ea-56ac-47c8-bbda-736c74641217_0
CM058257.1	Liftoff	pseudogene	62121549	62122178	.	-	.	ID=gene-Mrps36-ps1;Dbxref=GeneID:100043826,MGI:MGI:3809201;Name=Mrps36-ps1;description=mitichondrial ribosomal protein S36%2C pseudogene 1;gbkey=Gene;gene=Mrps36-ps1;gene_biotype=pseudogene;gene_synonym=100043826,Gm19255,Gm4676;pseudo=true;coverage=1.0;sequence_ID=1.0;extra_copy_number=0;copy_num_ID=gene-Mrps36-ps1_0
CM058257.1	Liftoff	pseudogene	62145722	62146077	.	-	.	ID=gene-Hcfc1r1-ps1;Dbxref=GeneID:100043471,MGI:MGI:3782642;Name=Hcfc1r1-ps1;description=host cell factor C1 regulator 1 (XPO1-dependent)%2C pseudogene 1;gbkey=Gene;gene=Hcfc1r1-ps1;gene_biotype=pseudogene;pseudo=true;coverage=1.0;sequence_ID=1.0;extra_copy_number=0;copy_num_ID=gene-Hcfc1r1-ps1_0
CM058257.1	Liftoff	exon	62145722	62146077	.	-	.	ID=id-Hcfc1r1-ps1;Parent=gene-Hcfc1r1-ps1;Dbxref=GeneID:100043471,MGI:MGI:3782642;gbkey=exon;gene=Hcfc1r1-ps1;model_evidence=Supporting evidence includes similarity to: 4 Proteins%2C and 21%25 coverage of the annotated genomic feature by RNAseq alignments;pseudo=true;extra_copy_number=0
CM058257.1	Liftoff	pseudogene	62147122	62168102	.	-	.	ID=gene-Mark4-ps;Dbxref=GeneID:668523,MGI:MGI:3647884;Name=Mark4-ps;description=MAP/microtubule affinity regulating kinase 4%2C pseudogene;gbkey=Gene;gene=Mark4-ps;gene_biotype=pseudogene;pseudo=true;coverage=1.0;sequence_ID=0.998;extra_copy_number=0;copy_num_ID=gene-Mark4-ps_0
CM058257.1	Liftoff	exon	62147122	62147636	.	-	.	ID=id-Mark4-ps;Parent=gene-Mark4-ps;Dbxref=GeneID:668523,MGI:MGI:3647884;gbkey=exon;gene=Mark4-ps;model_evidence=Supporting evidence includes similarity to: 3 Proteins%2C 2 long SRA reads%2C and 99%25 coverage of the annotated genomic feature by RNAseq alignments%2C including 1 sample with support for all annotated introns;pseudo=true;extra_copy_number=0
CM058257.1	Liftoff	exon	62149559	62149735	.	-	.	ID=id-Mark4-ps-2;Parent=gene-Mark4-ps;Dbxref=GeneID:668523,MGI:MGI:3647884;gbkey=exon;gene=Mark4-ps;model_evidence=Supporting evidence includes similarity to: 3 Proteins%2C 2 long SRA reads%2C and 99%25 coverage of the annotated genomic feature by RNAseq alignments%2C including 1 sample with support for all annotated introns;pseudo=true;extra_copy_number=0
CM058257.1	Liftoff	exon	62154929	62155012	.	-	.	ID=id-Mark4-ps-3;Parent=gene-Mark4-ps;Dbxref=GeneID:668523,MGI:MGI:3647884;gbkey=exon;gene=Mark4-ps;model_evidence=Supporting evidence includes similarity to: 3 Proteins%2C 2 long SRA reads%2C and 99%25 coverage of the annotated genomic feature by RNAseq alignments%2C including 1 sample with support for all annotated introns;pseudo=true;extra_copy_number=0
CM058257.1	Liftoff	exon	62166205	62168102	.	-	.	ID=id-Mark4-ps-4;Parent=gene-Mark4-ps;Dbxref=GeneID:668523,MGI:MGI:3647884;gbkey=exon;gene=Mark4-ps;model_evidence=Supporting evidence includes similarity to: 3 Proteins%2C 2 long SRA reads%2C and 99%25 coverage of the annotated genomic feature by RNAseq alignments%2C including 1 sample with support for all annotated introns;pseudo=true;extra_copy_number=0
CM058257.1	Liftoff	match	62195832	62197424	.	+	.	ID=606eb9f6-a1cd-425c-aeea-5f7037956f42;Target=NG_028541.2 1 1593 -;assembly_bases_aln=1593;assembly_bases_seq=1593;bit_score=2965.72;blast_aligner=1;blast_score=1593;common_component=0;e_value=0;filter_score=0;for_remapping=2;gap_count=0;hsp_percent_coverage=100;matchable_bases=1593;matched_bases=1593;num_ident=1593;num_mismatch=0;pct_coverage=100;pct_coverage_hiqual=100;pct_identity_gap=100;pct_identity_gapopen_only=100;pct_identity_ungap=100;rank=1;weighted_identity=1;coverage=1.0;sequence_ID=0.999;extra_copy_number=0;copy_num_ID=606eb9f6-a1cd-425c-aeea-5f7037956f42_0
CM058257.1	Liftoff	match	62195832	62197424	.	+	.	ID=f12269a5-2f78-4762-8a59-705cbd8d7b5c;Target=NG_012669.2 1 1593 +;assembly_bases_aln=1593;assembly_bases_seq=1593;bit_score=2965.72;blast_aligner=1;blast_score=1593;common_component=0;e_value=0;filter_score=0;for_remapping=2;gap_count=0;hsp_percent_coverage=100;lxr_locAcc_currStat_120=1;matchable_bases=1593;matched_bases=1593;num_ident=1593;num_mismatch=0;pct_coverage=100;pct_coverage_hiqual=100;pct_identity_gap=100;pct_identity_gapopen_only=100;pct_identity_ungap=100;rank=1;weighted_identity=1;coverage=1.0;sequence_ID=0.999;extra_copy_number=0;copy_num_ID=f12269a5-2f78-4762-8a59-705cbd8d7b5c_0
CM058257.1	Liftoff	pseudogene	62195932	62197324	.	-	.	ID=gene-Ckb-ps1;Dbxref=GeneID:100503400,MGI:MGI:5645789;Name=Ckb-ps1;description=creatine kinase%2C brain%2C pseudogene 1;gbkey=Gene;gene=Ckb-ps1;gene_biotype=pseudogene;gene_synonym=Gm19674;pseudo=true;coverage=1.0;sequence_ID=1.0;extra_copy_number=0;copy_num_ID=gene-Ckb-ps1_0
CM058257.1	Liftoff	pseudogene	62195932	62197324	.	+	.	ID=gene-Gm6949;Dbxref=GeneID:629121,MGI:MGI:3647122;Name=Gm6949;description=predicted gene 6949;gbkey=Gene;gene=Gm6949;gene_biotype=pseudogene;gene_synonym=EG629121;pseudo=true;coverage=1.0;sequence_ID=1.0;extra_copy_number=0;copy_num_ID=gene-Gm6949_0
CM058257.1	Liftoff	match	62198781	62208105	.	+	.	ID=870aef16-b0c9-4863-b113-e579cc6e950b;Target=NG_148681.1 1 9325 -;assembly_bases_aln=9325;assembly_bases_seq=9325;bit_score=17355.6;blast_aligner=1;blast_score=9325;common_component=0;e_value=0;filter_score=0;for_remapping=2;gap_count=0;hsp_percent_coverage=100;matchable_bases=9325;matched_bases=9325;num_ident=9325;num_mismatch=0;pct_coverage=100;pct_coverage_hiqual=100;pct_identity_gap=100;pct_identity_gapopen_only=100;pct_identity_ungap=100;rank=1;weighted_identity=1;coverage=1.0;sequence_ID=1.0;extra_copy_number=0;copy_num_ID=870aef16-b0c9-4863-b113-e579cc6e950b_0
CM058257.1	Liftoff	pseudogene	62198881	62208005	.	-	.	ID=gene-Mark1-ps1;Dbxref=GeneID:224876,MGI:MGI:2685170;Name=Mark1-ps1;description=MAP/microtubule affinity regulating kinase 1%2C pseudogene 1;gbkey=Gene;gene=Mark1-ps1;gene_biotype=pseudogene;gene_synonym=Gm324;pseudo=true;coverage=1.0;sequence_ID=1.0;extra_copy_number=0;copy_num_ID=gene-Mark1-ps1_0
CM058257.1	Liftoff	gene	62216772	62245598	.	-	.	ID=gene-Sult1c1;Dbxref=GeneID:20888,MGI:MGI:102928;Name=Sult1c1;description=sulfotransferase family%2C cytosolic%2C 1C%2C member 1;gbkey=Gene;gene=Sult1c1;gene_biotype=protein_coding;gene_synonym=(PST)G,mOLFST,P-SULT,ST1C1,Stp2,Sult1a2;coverage=1.0;sequence_ID=1.0;valid_ORFs=1;extra_copy_number=0;copy_num_ID=gene-Sult1c1_0
CM058257.1	Liftoff	mRNA	62216772	62245598	.	-	.	ID=rna-NM_018751.2;Parent=gene-Sult1c1;Dbxref=GeneID:20888,GenBank:NM_018751.2,MGI:MGI:102928;Name=NM_018751.2;gbkey=mRNA;gene=Sult1c1;product=sulfotransferase family%2C cytosolic%2C 1C%2C member 1;tag=RefSeq Select;transcript_id=NM_018751.2;matches_ref_protein=True;valid_ORF=True;extra_copy_number=0
CM058257.1	Liftoff	exon	62216772	62217341	.	-	.	ID=exon-NM_018751.2-8;Parent=rna-NM_018751.2;Dbxref=GeneID:20888,GenBank:NM_018751.2,MGI:MGI:102928;gbkey=mRNA;gene=Sult1c1;product=sulfotransferase family%2C cytosolic%2C 1C%2C member 1;tag=RefSeq Select;transcript_id=NM_018751.2;extra_copy_number=0
CM058257.1	Liftoff	exon	62217554	62217734	.	-	.	ID=exon-NM_018751.2-7;Parent=rna-NM_018751.2;Dbxref=GeneID:20888,GenBank:NM_018751.2,MGI:MGI:102928;gbkey=mRNA;gene=Sult1c1;product=sulfotransferase family%2C cytosolic%2C 1C%2C member 1;tag=RefSeq Select;transcript_id=NM_018751.2;extra_copy_number=0
CM058257.1	Liftoff	exon	62219138	62219232	.	-	.	ID=exon-NM_018751.2-6;Parent=rna-NM_018751.2;Dbxref=GeneID:20888,GenBank:NM_018751.2,MGI:MGI:102928;gbkey=mRNA;gene=Sult1c1;product=sulfotransferase family%2C cytosolic%2C 1C%2C member 1;tag=RefSeq Select;transcript_id=NM_018751.2;extra_copy_number=0
CM058257.1	Liftoff	exon	62219789	62219915	.	-	.	ID=exon-NM_018751.2-5;Parent=rna-NM_018751.2;Dbxref=GeneID:20888,GenBank:NM_018751.2,MGI:MGI:102928;gbkey=mRNA;gene=Sult1c1;product=sulfotransferase family%2C cytosolic%2C 1C%2C member 1;tag=RefSeq Select;transcript_id=NM_018751.2;extra_copy_number=0
CM058257.1	Liftoff	exon	62224790	62224887	.	-	.	ID=exon-NM_018751.2-4;Parent=rna-NM_018751.2;Dbxref=GeneID:20888,GenBank:NM_018751.2,MGI:MGI:102928;gbkey=mRNA;gene=Sult1c1;product=sulfotransferase family%2C cytosolic%2C 1C%2C member 1;tag=RefSeq Select;transcript_id=NM_018751.2;extra_copy_number=0
CM058257.1	Liftoff	exon	62227143	62227271	.	-	.	ID=exon-NM_018751.2-3;Parent=rna-NM_018751.2;Dbxref=GeneID:20888,GenBank:NM_018751.2,MGI:MGI:102928;gbkey=mRNA;gene=Sult1c1;product=sulfotransferase family%2C cytosolic%2C 1C%2C member 1;tag=RefSeq Select;transcript_id=NM_018751.2;extra_copy_number=0
CM058257.1	Liftoff	exon	62229059	62229254	.	-	.	ID=exon-NM_018751.2-2;Parent=rna-NM_018751.2;Dbxref=GeneID:20888,GenBank:NM_018751.2,MGI:MGI:102928;gbkey=mRNA;gene=Sult1c1;product=sulfotransferase family%2C cytosolic%2C 1C%2C member 1;tag=RefSeq Select;transcript_id=NM_018751.2;extra_copy_number=0
CM058257.1	Liftoff	exon	62245482	62245598	.	-	.	ID=exon-NM_018751.2-1;Parent=rna-NM_018751.2;Dbxref=GeneID:20888,GenBank:NM_018751.2,MGI:MGI:102928;gbkey=mRNA;gene=Sult1c1;product=sulfotransferase family%2C cytosolic%2C 1C%2C member 1;tag=RefSeq Select;transcript_id=NM_018751.2;extra_copy_number=0
CM058257.1	Liftoff	CDS	62217229	62217341	.	-	.	ID=cds-NP_061221.2;Parent=rna-NM_018751.2;Dbxref=CCDS:CCDS28884.1,GeneID:20888,GenBank:NP_061221.2,MGI:MGI:102928;Name=NP_061221.2;gbkey=CDS;gene=Sult1c1;product=sulfotransferase 1C1;protein_id=NP_061221.2;tag=RefSeq Select;extra_copy_number=0
CM058257.1	Liftoff	CDS	62217554	62217734	.	-	.	ID=cds-NP_061221.2;Parent=rna-NM_018751.2;Dbxref=CCDS:CCDS28884.1,GeneID:20888,GenBank:NP_061221.2,MGI:MGI:102928;Name=NP_061221.2;gbkey=CDS;gene=Sult1c1;product=sulfotransferase 1C1;protein_id=NP_061221.2;tag=RefSeq Select;extra_copy_number=0
CM058257.1	Liftoff	CDS	62219138	62219232	.	-	.	ID=cds-NP_061221.2;Parent=rna-NM_018751.2;Dbxref=CCDS:CCDS28884.1,GeneID:20888,GenBank:NP_061221.2,MGI:MGI:102928;Name=NP_061221.2;gbkey=CDS;gene=Sult1c1;product=sulfotransferase 1C1;protein_id=NP_061221.2;tag=RefSeq Select;extra_copy_number=0
CM058257.1	Liftoff	CDS	62219789	62219915	.	-	.	ID=cds-NP_061221.2;Parent=rna-NM_018751.2;Dbxref=CCDS:CCDS28884.1,GeneID:20888,GenBank:NP_061221.2,MGI:MGI:102928;Name=NP_061221.2;gbkey=CDS;gene=Sult1c1;product=sulfotransferase 1C1;protein_id=NP_061221.2;tag=RefSeq Select;extra_copy_number=0
CM058257.1	Liftoff	CDS	62224790	62224887	.	-	.	ID=cds-NP_061221.2;Parent=rna-NM_018751.2;Dbxref=CCDS:CCDS28884.1,GeneID:20888,GenBank:NP_061221.2,MGI:MGI:102928;Name=NP_061221.2;gbkey=CDS;gene=Sult1c1;product=sulfotransferase 1C1;protein_id=NP_061221.2;tag=RefSeq Select;extra_copy_number=0
CM058257.1	Liftoff	CDS	62227143	62227271	.	-	.	ID=cds-NP_061221.2;Parent=rna-NM_018751.2;Dbxref=CCDS:CCDS28884.1,GeneID:20888,GenBank:NP_061221.2,MGI:MGI:102928;Name=NP_061221.2;gbkey=CDS;gene=Sult1c1;product=sulfotransferase 1C1;protein_id=NP_061221.2;tag=RefSeq Select;extra_copy_number=0
CM058257.1	Liftoff	CDS	62229059	62229230	.	-	.	ID=cds-NP_061221.2;Parent=rna-NM_018751.2;Dbxref=CCDS:CCDS28884.1,GeneID:20888,GenBank:NP_061221.2,MGI:MGI:102928;Name=NP_061221.2;gbkey=CDS;gene=Sult1c1;product=sulfotransferase 1C1;protein_id=NP_061221.2;tag=RefSeq Select;extra_copy_number=0
CM058257.1	Liftoff	match	62257214	62258403	.	+	.	ID=2cd4d786-463f-4064-aeeb-c11b05aca1b9;Target=NG_019826.1 1 1190 +;assembly_bases_aln=1190;assembly_bases_seq=1190;bit_score=2215.71;blast_aligner=1;blast_score=1190;common_component=0;e_value=0;filter_score=0;for_remapping=2;gap_count=0;hsp_percent_coverage=100;matchable_bases=1190;matched_bases=1190;num_ident=1190;num_mismatch=0;pct_coverage=100;pct_coverage_hiqual=100;pct_identity_gap=100;pct_identity_gapopen_only=100;pct_identity_ungap=100;rank=1;weighted_identity=1;coverage=1.0;sequence_ID=1.0;extra_copy_number=0;copy_num_ID=2cd4d786-463f-4064-aeeb-c11b05aca1b9_0
CM058257.1	Liftoff	pseudogene	62257314	62258303	.	+	.	ID=gene-Gm5684;Dbxref=GeneID:435531,MGI:MGI:3644507;Name=Gm5684;description=predicted gene 5684;gbkey=Gene;gene=Gm5684;gene_biotype=pseudogene;gene_synonym=EG435531;pseudo=true;coverage=1.0;sequence_ID=1.0;extra_copy_number=0;copy_num_ID=gene-Gm5684_0
CM058257.1	Liftoff	gene	62528501	62553930	.	-	.	ID=gene-Slc5a7;Dbxref=GeneID:63993,MGI:MGI:1927126;Name=Slc5a7;description=solute carrier family 5 (choline transporter)%2C member 7;gbkey=Gene;gene=Slc5a7;gene_biotype=protein_coding;gene_synonym=CHT1;coverage=0.999;sequence_ID=0.997;valid_ORFs=5;extra_copy_number=0;copy_num_ID=gene-Slc5a7_0
CM058257.1	Liftoff	mRNA	62528501	62553921	.	-	.	ID=rna-NM_022025.4;Parent=gene-Slc5a7;Dbxref=GeneID:63993,GenBank:NM_022025.4,MGI:MGI:1927126;Name=NM_022025.4;gbkey=mRNA;gene=Slc5a7;product=solute carrier family 5 (choline transporter)%2C member 7;tag=RefSeq Select;transcript_id=NM_022025.4;matches_ref_protein=True;valid_ORF=True;extra_copy_number=0
CM058257.1	Liftoff	exon	62528501	62532057	.	-	.	ID=exon-NM_022025.4-9;Parent=rna-NM_022025.4;Dbxref=GeneID:63993,GenBank:NM_022025.4,MGI:MGI:1927126;gbkey=mRNA;gene=Slc5a7;product=solute carrier family 5 (choline transporter)%2C member 7;tag=RefSeq Select;transcript_id=NM_022025.4;extra_copy_number=0
CM058257.1	Liftoff	exon	62533585	62533802	.	-	.	ID=exon-NM_022025.4-8;Parent=rna-NM_022025.4;Dbxref=GeneID:63993,GenBank:NM_022025.4,MGI:MGI:1927126;gbkey=mRNA;gene=Slc5a7;product=solute carrier family 5 (choline transporter)%2C member 7;tag=RefSeq Select;transcript_id=NM_022025.4;extra_copy_number=0
CM058257.1	Liftoff	exon	62536632	62536785	.	-	.	ID=exon-NM_022025.4-7;Parent=rna-NM_022025.4;Dbxref=GeneID:63993,GenBank:NM_022025.4,MGI:MGI:1927126;gbkey=mRNA;gene=Slc5a7;product=solute carrier family 5 (choline transporter)%2C member 7;tag=RefSeq Select;transcript_id=NM_022025.4;extra_copy_number=0
CM058257.1	Liftoff	exon	62539070	62539213	.	-	.	ID=exon-NM_022025.4-6;Parent=rna-NM_022025.4;Dbxref=GeneID:63993,GenBank:NM_022025.4,MGI:MGI:1927126;gbkey=mRNA;gene=Slc5a7;product=solute carrier family 5 (choline transporter)%2C member 7;tag=RefSeq Select;transcript_id=NM_022025.4;extra_copy_number=0
CM058257.1	Liftoff	exon	62542260	62542408	.	-	.	ID=exon-NM_022025.4-5;Parent=rna-NM_022025.4;Dbxref=GeneID:63993,GenBank:NM_022025.4,MGI:MGI:1927126;gbkey=mRNA;gene=Slc5a7;product=solute carrier family 5 (choline transporter)%2C member 7;tag=RefSeq Select;transcript_id=NM_022025.4;extra_copy_number=0
CM058257.1	Liftoff	exon	62547823	62547978	.	-	.	ID=exon-NM_022025.4-4;Parent=rna-NM_022025.4;Dbxref=GeneID:63993,GenBank:NM_022025.4,MGI:MGI:1927126;gbkey=mRNA;gene=Slc5a7;product=solute carrier family 5 (choline transporter)%2C member 7;tag=RefSeq Select;transcript_id=NM_022025.4;extra_copy_number=0
CM058257.1	Liftoff	exon	62548701	62548814	.	-	.	ID=exon-NM_022025.4-3;Parent=rna-NM_022025.4;Dbxref=GeneID:63993,GenBank:NM_022025.4,MGI:MGI:1927126;gbkey=mRNA;gene=Slc5a7;product=solute carrier family 5 (choline transporter)%2C member 7;tag=RefSeq Select;transcript_id=NM_022025.4;extra_copy_number=0
CM058257.1	Liftoff	exon	62551848	62552080	.	-	.	ID=exon-NM_022025.4-2;Parent=rna-NM_022025.4;Dbxref=GeneID:63993,GenBank:NM_022025.4,MGI:MGI:1927126;gbkey=mRNA;gene=Slc5a7;product=solute carrier family 5 (choline transporter)%2C member 7;tag=RefSeq Select;transcript_id=NM_022025.4;extra_copy_number=0
CM058257.1	Liftoff	exon	62553468	62553921	.	-	.	ID=exon-NM_022025.4-1;Parent=rna-NM_022025.4;Dbxref=GeneID:63993,GenBank:NM_022025.4,MGI:MGI:1927126;gbkey=mRNA;gene=Slc5a7;product=solute carrier family 5 (choline transporter)%2C member 7;tag=RefSeq Select;transcript_id=NM_022025.4;extra_copy_number=0
CM058257.1	Liftoff	CDS	62531428	62532057	.	-	.	ID=cds-NP_071308.2;Parent=rna-NM_022025.4;Dbxref=CCDS:CCDS28885.1,GeneID:63993,GenBank:NP_071308.2,MGI:MGI:1927126;Name=NP_071308.2;gbkey=CDS;gene=Slc5a7;product=high affinity choline transporter 1;protein_id=NP_071308.2;tag=RefSeq Select;extra_copy_number=0
CM058257.1	Liftoff	CDS	62533585	62533802	.	-	.	ID=cds-NP_071308.2;Parent=rna-NM_022025.4;Dbxref=CCDS:CCDS28885.1,GeneID:63993,GenBank:NP_071308.2,MGI:MGI:1927126;Name=NP_071308.2;gbkey=CDS;gene=Slc5a7;product=high affinity choline transporter 1;protein_id=NP_071308.2;tag=RefSeq Select;extra_copy_number=0
CM058257.1	Liftoff	CDS	62536632	62536785	.	-	.	ID=cds-NP_071308.2;Parent=rna-NM_022025.4;Dbxref=CCDS:CCDS28885.1,GeneID:63993,GenBank:NP_071308.2,MGI:MGI:1927126;Name=NP_071308.2;gbkey=CDS;gene=Slc5a7;product=high affinity choline transporter 1;protein_id=NP_071308.2;tag=RefSeq Select;extra_copy_number=0
CM058257.1	Liftoff	CDS	62539070	62539213	.	-	.	ID=cds-NP_071308.2;Parent=rna-NM_022025.4;Dbxref=CCDS:CCDS28885.1,GeneID:63993,GenBank:NP_071308.2,MGI:MGI:1927126;Name=NP_071308.2;gbkey=CDS;gene=Slc5a7;product=high affinity choline transporter 1;protein_id=NP_071308.2;tag=RefSeq Select;extra_copy_number=0
CM058257.1	Liftoff	CDS	62542260	62542408	.	-	.	ID=cds-NP_071308.2;Parent=rna-NM_022025.4;Dbxref=CCDS:CCDS28885.1,GeneID:63993,GenBank:NP_071308.2,MGI:MGI:1927126;Name=NP_071308.2;gbkey=CDS;gene=Slc5a7;product=high affinity choline transporter 1;protein_id=NP_071308.2;tag=RefSeq Select;extra_copy_number=0
CM058257.1	Liftoff	CDS	62547823	62547978	.	-	.	ID=cds-NP_071308.2;Parent=rna-NM_022025.4;Dbxref=CCDS:CCDS28885.1,GeneID:63993,GenBank:NP_071308.2,MGI:MGI:1927126;Name=NP_071308.2;gbkey=CDS;gene=Slc5a7;product=high affinity choline transporter 1;protein_id=NP_071308.2;tag=RefSeq Select;extra_copy_number=0
CM058257.1	Liftoff	CDS	62548701	62548814	.	-	.	ID=cds-NP_071308.2;Parent=rna-NM_022025.4;Dbxref=CCDS:CCDS28885.1,GeneID:63993,GenBank:NP_071308.2,MGI:MGI:1927126;Name=NP_071308.2;gbkey=CDS;gene=Slc5a7;product=high affinity choline transporter 1;protein_id=NP_071308.2;tag=RefSeq Select;extra_copy_number=0
CM058257.1	Liftoff	CDS	62551848	62552025	.	-	.	ID=cds-NP_071308.2;Parent=rna-NM_022025.4;Dbxref=CCDS:CCDS28885.1,GeneID:63993,GenBank:NP_071308.2,MGI:MGI:1927126;Name=NP_071308.2;gbkey=CDS;gene=Slc5a7;product=high affinity choline transporter 1;protein_id=NP_071308.2;tag=RefSeq Select;extra_copy_number=0
CM058257.1	Liftoff	mRNA	62528501	62553402	.	-	.	ID=rna-XM_006524774.4;Parent=gene-Slc5a7;Dbxref=GeneID:63993,GenBank:XM_006524774.4,MGI:MGI:1927126;Name=XM_006524774.4;gbkey=mRNA;gene=Slc5a7;model_evidence=Supporting evidence includes similarity to: 3 mRNAs%2C 6 ESTs%2C 8 Proteins%2C 63 long SRA reads%2C and 100%25 coverage of the annotated genomic feature by RNAseq alignments%2C including 7 samples with support for all annotated introns;product=solute carrier family 5 (choline transporter)%2C member 7%2C transcript variant X1;transcript_id=XM_006524774.4;matches_ref_protein=True;valid_ORF=True;extra_copy_number=0
CM058257.1	Liftoff	exon	62528501	62532057	.	-	.	ID=exon-XM_006524774.4-9;Parent=rna-XM_006524774.4;Dbxref=GeneID:63993,GenBank:XM_006524774.4,MGI:MGI:1927126;gbkey=mRNA;gene=Slc5a7;product=solute carrier family 5 (choline transporter)%2C member 7%2C transcript variant X1;transcript_id=XM_006524774.4;extra_copy_number=0
CM058257.1	Liftoff	exon	62533585	62533802	.	-	.	ID=exon-XM_006524774.4-8;Parent=rna-XM_006524774.4;Dbxref=GeneID:63993,GenBank:XM_006524774.4,MGI:MGI:1927126;gbkey=mRNA;gene=Slc5a7;product=solute carrier family 5 (choline transporter)%2C member 7%2C transcript variant X1;transcript_id=XM_006524774.4;extra_copy_number=0
CM058257.1	Liftoff	exon	62536632	62536785	.	-	.	ID=exon-XM_006524774.4-7;Parent=rna-XM_006524774.4;Dbxref=GeneID:63993,GenBank:XM_006524774.4,MGI:MGI:1927126;gbkey=mRNA;gene=Slc5a7;product=solute carrier family 5 (choline transporter)%2C member 7%2C transcript variant X1;transcript_id=XM_006524774.4;extra_copy_number=0
CM058257.1	Liftoff	exon	62539070	62539213	.	-	.	ID=exon-XM_006524774.4-6;Parent=rna-XM_006524774.4;Dbxref=GeneID:63993,GenBank:XM_006524774.4,MGI:MGI:1927126;gbkey=mRNA;gene=Slc5a7;product=solute carrier family 5 (choline transporter)%2C member 7%2C transcript variant X1;transcript_id=XM_006524774.4;extra_copy_number=0
CM058257.1	Liftoff	exon	62542260	62542408	.	-	.	ID=exon-XM_006524774.4-5;Parent=rna-XM_006524774.4;Dbxref=GeneID:63993,GenBank:XM_006524774.4,MGI:MGI:1927126;gbkey=mRNA;gene=Slc5a7;product=solute carrier family 5 (choline transporter)%2C member 7%2C transcript variant X1;transcript_id=XM_006524774.4;extra_copy_number=0
CM058257.1	Liftoff	exon	62547823	62547978	.	-	.	ID=exon-XM_006524774.4-4;Parent=rna-XM_006524774.4;Dbxref=GeneID:63993,GenBank:XM_006524774.4,MGI:MGI:1927126;gbkey=mRNA;gene=Slc5a7;product=solute carrier family 5 (choline transporter)%2C member 7%2C transcript variant X1;transcript_id=XM_006524774.4;extra_copy_number=0
CM058257.1	Liftoff	exon	62548701	62548814	.	-	.	ID=exon-XM_006524774.4-3;Parent=rna-XM_006524774.4;Dbxref=GeneID:63993,GenBank:XM_006524774.4,MGI:MGI:1927126;gbkey=mRNA;gene=Slc5a7;product=solute carrier family 5 (choline transporter)%2C member 7%2C transcript variant X1;transcript_id=XM_006524774.4;extra_copy_number=0
CM058257.1	Liftoff	exon	62551848	62552080	.	-	.	ID=exon-XM_006524774.4-2;Parent=rna-XM_006524774.4;Dbxref=GeneID:63993,GenBank:XM_006524774.4,MGI:MGI:1927126;gbkey=mRNA;gene=Slc5a7;product=solute carrier family 5 (choline transporter)%2C member 7%2C transcript variant X1;transcript_id=XM_006524774.4;extra_copy_number=0
CM058257.1	Liftoff	exon	62553192	62553402	.	-	.	ID=exon-XM_006524774.4-1;Parent=rna-XM_006524774.4;Dbxref=GeneID:63993,GenBank:XM_006524774.4,MGI:MGI:1927126;gbkey=mRNA;gene=Slc5a7;product=solute carrier family 5 (choline transporter)%2C member 7%2C transcript variant X1;transcript_id=XM_006524774.4;extra_copy_number=0
CM058257.1	Liftoff	CDS	62531428	62532057	.	-	.	ID=cds-XP_006524837.1;Parent=rna-XM_006524774.4;Dbxref=GeneID:63993,GenBank:XP_006524837.1,MGI:MGI:1927126;Name=XP_006524837.1;gbkey=CDS;gene=Slc5a7;product=high affinity choline transporter 1 isoform X1;protein_id=XP_006524837.1;extra_copy_number=0
CM058257.1	Liftoff	CDS	62533585	62533802	.	-	.	ID=cds-XP_006524837.1;Parent=rna-XM_006524774.4;Dbxref=GeneID:63993,GenBank:XP_006524837.1,MGI:MGI:1927126;Name=XP_006524837.1;gbkey=CDS;gene=Slc5a7;product=high affinity choline transporter 1 isoform X1;protein_id=XP_006524837.1;extra_copy_number=0
CM058257.1	Liftoff	CDS	62536632	62536785	.	-	.	ID=cds-XP_006524837.1;Parent=rna-XM_006524774.4;Dbxref=GeneID:63993,GenBank:XP_006524837.1,MGI:MGI:1927126;Name=XP_006524837.1;gbkey=CDS;gene=Slc5a7;product=high affinity choline transporter 1 isoform X1;protein_id=XP_006524837.1;extra_copy_number=0
CM058257.1	Liftoff	CDS	62539070	62539213	.	-	.	ID=cds-XP_006524837.1;Parent=rna-XM_006524774.4;Dbxref=GeneID:63993,GenBank:XP_006524837.1,MGI:MGI:1927126;Name=XP_006524837.1;gbkey=CDS;gene=Slc5a7;product=high affinity choline transporter 1 isoform X1;protein_id=XP_006524837.1;extra_copy_number=0
CM058257.1	Liftoff	CDS	62542260	62542408	.	-	.	ID=cds-XP_006524837.1;Parent=rna-XM_006524774.4;Dbxref=GeneID:63993,GenBank:XP_006524837.1,MGI:MGI:1927126;Name=XP_006524837.1;gbkey=CDS;gene=Slc5a7;product=high affinity choline transporter 1 isoform X1;protein_id=XP_006524837.1;extra_copy_number=0
CM058257.1	Liftoff	CDS	62547823	62547978	.	-	.	ID=cds-XP_006524837.1;Parent=rna-XM_006524774.4;Dbxref=GeneID:63993,GenBank:XP_006524837.1,MGI:MGI:1927126;Name=XP_006524837.1;gbkey=CDS;gene=Slc5a7;product=high affinity choline transporter 1 isoform X1;protein_id=XP_006524837.1;extra_copy_number=0
CM058257.1	Liftoff	CDS	62548701	62548814	.	-	.	ID=cds-XP_006524837.1;Parent=rna-XM_006524774.4;Dbxref=GeneID:63993,GenBank:XP_006524837.1,MGI:MGI:1927126;Name=XP_006524837.1;gbkey=CDS;gene=Slc5a7;product=high affinity choline transporter 1 isoform X1;protein_id=XP_006524837.1;extra_copy_number=0
CM058257.1	Liftoff	CDS	62551848	62552025	.	-	.	ID=cds-XP_006524837.1;Parent=rna-XM_006524774.4;Dbxref=GeneID:63993,GenBank:XP_006524837.1,MGI:MGI:1927126;Name=XP_006524837.1;gbkey=CDS;gene=Slc5a7;product=high affinity choline transporter 1 isoform X1;protein_id=XP_006524837.1;extra_copy_number=0
CM058257.1	Liftoff	mRNA	62528501	62553930	.	-	.	ID=rna-XM_006524775.4;Parent=gene-Slc5a7;Dbxref=GeneID:63993,GenBank:XM_006524775.4,MGI:MGI:1927126;Name=XM_006524775.4;gbkey=mRNA;gene=Slc5a7;model_evidence=Supporting evidence includes similarity to: 3 mRNAs%2C 4 ESTs%2C 8 Proteins%2C 63 long SRA reads%2C and 100%25 coverage of the annotated genomic feature by RNAseq alignments%2C including 8 samples with support for all annotated introns;product=solute carrier family 5 (choline transporter)%2C member 7%2C transcript variant X3;transcript_id=XM_006524775.4;matches_ref_protein=True;valid_ORF=True;extra_copy_number=0
CM058257.1	Liftoff	exon	62528501	62532057	.	-	.	ID=exon-XM_006524775.4-9;Parent=rna-XM_006524775.4;Dbxref=GeneID:63993,GenBank:XM_006524775.4,MGI:MGI:1927126;gbkey=mRNA;gene=Slc5a7;product=solute carrier family 5 (choline transporter)%2C member 7%2C transcript variant X3;transcript_id=XM_006524775.4;extra_copy_number=0
CM058257.1	Liftoff	exon	62533585	62533802	.	-	.	ID=exon-XM_006524775.4-8;Parent=rna-XM_006524775.4;Dbxref=GeneID:63993,GenBank:XM_006524775.4,MGI:MGI:1927126;gbkey=mRNA;gene=Slc5a7;product=solute carrier family 5 (choline transporter)%2C member 7%2C transcript variant X3;transcript_id=XM_006524775.4;extra_copy_number=0
CM058257.1	Liftoff	exon	62536632	62536785	.	-	.	ID=exon-XM_006524775.4-7;Parent=rna-XM_006524775.4;Dbxref=GeneID:63993,GenBank:XM_006524775.4,MGI:MGI:1927126;gbkey=mRNA;gene=Slc5a7;product=solute carrier family 5 (choline transporter)%2C member 7%2C transcript variant X3;transcript_id=XM_006524775.4;extra_copy_number=0
CM058257.1	Liftoff	exon	62539070	62539213	.	-	.	ID=exon-XM_006524775.4-6;Parent=rna-XM_006524775.4;Dbxref=GeneID:63993,GenBank:XM_006524775.4,MGI:MGI:1927126;gbkey=mRNA;gene=Slc5a7;product=solute carrier family 5 (choline transporter)%2C member 7%2C transcript variant X3;transcript_id=XM_006524775.4;extra_copy_number=0
CM058257.1	Liftoff	exon	62542260	62542408	.	-	.	ID=exon-XM_006524775.4-5;Parent=rna-XM_006524775.4;Dbxref=GeneID:63993,GenBank:XM_006524775.4,MGI:MGI:1927126;gbkey=mRNA;gene=Slc5a7;product=solute carrier family 5 (choline transporter)%2C member 7%2C transcript variant X3;transcript_id=XM_006524775.4;extra_copy_number=0
CM058257.1	Liftoff	exon	62547823	62547978	.	-	.	ID=exon-XM_006524775.4-4;Parent=rna-XM_006524775.4;Dbxref=GeneID:63993,GenBank:XM_006524775.4,MGI:MGI:1927126;gbkey=mRNA;gene=Slc5a7;product=solute carrier family 5 (choline transporter)%2C member 7%2C transcript variant X3;transcript_id=XM_006524775.4;extra_copy_number=0
CM058257.1	Liftoff	exon	62548701	62548814	.	-	.	ID=exon-XM_006524775.4-3;Parent=rna-XM_006524775.4;Dbxref=GeneID:63993,GenBank:XM_006524775.4,MGI:MGI:1927126;gbkey=mRNA;gene=Slc5a7;product=solute carrier family 5 (choline transporter)%2C member 7%2C transcript variant X3;transcript_id=XM_006524775.4;extra_copy_number=0
CM058257.1	Liftoff	exon	62551848	62552077	.	-	.	ID=exon-XM_006524775.4-2;Parent=rna-XM_006524775.4;Dbxref=GeneID:63993,GenBank:XM_006524775.4,MGI:MGI:1927126;gbkey=mRNA;gene=Slc5a7;product=solute carrier family 5 (choline transporter)%2C member 7%2C transcript variant X3;transcript_id=XM_006524775.4;extra_copy_number=0
CM058257.1	Liftoff	exon	62553468	62553930	.	-	.	ID=exon-XM_006524775.4-1;Parent=rna-XM_006524775.4;Dbxref=GeneID:63993,GenBank:XM_006524775.4,MGI:MGI:1927126;gbkey=mRNA;gene=Slc5a7;product=solute carrier family 5 (choline transporter)%2C member 7%2C transcript variant X3;transcript_id=XM_006524775.4;extra_copy_number=0
CM058257.1	Liftoff	CDS	62531428	62532057	.	-	.	ID=cds-XP_006524838.1;Parent=rna-XM_006524775.4;Dbxref=GeneID:63993,GenBank:XP_006524838.1,MGI:MGI:1927126;Name=XP_006524838.1;gbkey=CDS;gene=Slc5a7;product=high affinity choline transporter 1 isoform X1;protein_id=XP_006524838.1;extra_copy_number=0
CM058257.1	Liftoff	CDS	62533585	62533802	.	-	.	ID=cds-XP_006524838.1;Parent=rna-XM_006524775.4;Dbxref=GeneID:63993,GenBank:XP_006524838.1,MGI:MGI:1927126;Name=XP_006524838.1;gbkey=CDS;gene=Slc5a7;product=high affinity choline transporter 1 isoform X1;protein_id=XP_006524838.1;extra_copy_number=0
CM058257.1	Liftoff	CDS	62536632	62536785	.	-	.	ID=cds-XP_006524838.1;Parent=rna-XM_006524775.4;Dbxref=GeneID:63993,GenBank:XP_006524838.1,MGI:MGI:1927126;Name=XP_006524838.1;gbkey=CDS;gene=Slc5a7;product=high affinity choline transporter 1 isoform X1;protein_id=XP_006524838.1;extra_copy_number=0
CM058257.1	Liftoff	CDS	62539070	62539213	.	-	.	ID=cds-XP_006524838.1;Parent=rna-XM_006524775.4;Dbxref=GeneID:63993,GenBank:XP_006524838.1,MGI:MGI:1927126;Name=XP_006524838.1;gbkey=CDS;gene=Slc5a7;product=high affinity choline transporter 1 isoform X1;protein_id=XP_006524838.1;extra_copy_number=0
CM058257.1	Liftoff	CDS	62542260	62542408	.	-	.	ID=cds-XP_006524838.1;Parent=rna-XM_006524775.4;Dbxref=GeneID:63993,GenBank:XP_006524838.1,MGI:MGI:1927126;Name=XP_006524838.1;gbkey=CDS;gene=Slc5a7;product=high affinity choline transporter 1 isoform X1;protein_id=XP_006524838.1;extra_copy_number=0
CM058257.1	Liftoff	CDS	62547823	62547978	.	-	.	ID=cds-XP_006524838.1;Parent=rna-XM_006524775.4;Dbxref=GeneID:63993,GenBank:XP_006524838.1,MGI:MGI:1927126;Name=XP_006524838.1;gbkey=CDS;gene=Slc5a7;product=high affinity choline transporter 1 isoform X1;protein_id=XP_006524838.1;extra_copy_number=0
CM058257.1	Liftoff	CDS	62548701	62548814	.	-	.	ID=cds-XP_006524838.1;Parent=rna-XM_006524775.4;Dbxref=GeneID:63993,GenBank:XP_006524838.1,MGI:MGI:1927126;Name=XP_006524838.1;gbkey=CDS;gene=Slc5a7;product=high affinity choline transporter 1 isoform X1;protein_id=XP_006524838.1;extra_copy_number=0
CM058257.1	Liftoff	CDS	62551848	62552025	.	-	.	ID=cds-XP_006524838.1;Parent=rna-XM_006524775.4;Dbxref=GeneID:63993,GenBank:XP_006524838.1,MGI:MGI:1927126;Name=XP_006524838.1;gbkey=CDS;gene=Slc5a7;product=high affinity choline transporter 1 isoform X1;protein_id=XP_006524838.1;extra_copy_number=0
CM058257.1	Liftoff	mRNA	62528501	62553928	.	-	.	ID=rna-XM_006524776.5;Parent=gene-Slc5a7;Dbxref=GeneID:63993,GenBank:XM_006524776.5,MGI:MGI:1927126;Name=XM_006524776.5;gbkey=mRNA;gene=Slc5a7;model_evidence=Supporting evidence includes similarity to: 3 ESTs%2C 2 Proteins%2C 60 long SRA reads%2C and 100%25 coverage of the annotated genomic feature by RNAseq alignments%2C including 3 samples with support for all annotated introns;product=solute carrier family 5 (choline transporter)%2C member 7%2C transcript variant X4;transcript_id=XM_006524776.5;matches_ref_protein=True;valid_ORF=True;extra_copy_number=0
CM058257.1	Liftoff	exon	62528501	62532057	.	-	.	ID=exon-XM_006524776.5-8;Parent=rna-XM_006524776.5;Dbxref=GeneID:63993,GenBank:XM_006524776.5,MGI:MGI:1927126;gbkey=mRNA;gene=Slc5a7;product=solute carrier family 5 (choline transporter)%2C member 7%2C transcript variant X4;transcript_id=XM_006524776.5;extra_copy_number=0
CM058257.1	Liftoff	exon	62533585	62533802	.	-	.	ID=exon-XM_006524776.5-7;Parent=rna-XM_006524776.5;Dbxref=GeneID:63993,GenBank:XM_006524776.5,MGI:MGI:1927126;gbkey=mRNA;gene=Slc5a7;product=solute carrier family 5 (choline transporter)%2C member 7%2C transcript variant X4;transcript_id=XM_006524776.5;extra_copy_number=0
CM058257.1	Liftoff	exon	62536632	62536785	.	-	.	ID=exon-XM_006524776.5-6;Parent=rna-XM_006524776.5;Dbxref=GeneID:63993,GenBank:XM_006524776.5,MGI:MGI:1927126;gbkey=mRNA;gene=Slc5a7;product=solute carrier family 5 (choline transporter)%2C member 7%2C transcript variant X4;transcript_id=XM_006524776.5;extra_copy_number=0
CM058257.1	Liftoff	exon	62539070	62539213	.	-	.	ID=exon-XM_006524776.5-5;Parent=rna-XM_006524776.5;Dbxref=GeneID:63993,GenBank:XM_006524776.5,MGI:MGI:1927126;gbkey=mRNA;gene=Slc5a7;product=solute carrier family 5 (choline transporter)%2C member 7%2C transcript variant X4;transcript_id=XM_006524776.5;extra_copy_number=0
CM058257.1	Liftoff	exon	62542260	62542408	.	-	.	ID=exon-XM_006524776.5-4;Parent=rna-XM_006524776.5;Dbxref=GeneID:63993,GenBank:XM_006524776.5,MGI:MGI:1927126;gbkey=mRNA;gene=Slc5a7;product=solute carrier family 5 (choline transporter)%2C member 7%2C transcript variant X4;transcript_id=XM_006524776.5;extra_copy_number=0
CM058257.1	Liftoff	exon	62547823	62547978	.	-	.	ID=exon-XM_006524776.5-3;Parent=rna-XM_006524776.5;Dbxref=GeneID:63993,GenBank:XM_006524776.5,MGI:MGI:1927126;gbkey=mRNA;gene=Slc5a7;product=solute carrier family 5 (choline transporter)%2C member 7%2C transcript variant X4;transcript_id=XM_006524776.5;extra_copy_number=0
CM058257.1	Liftoff	exon	62548701	62548814	.	-	.	ID=exon-XM_006524776.5-2;Parent=rna-XM_006524776.5;Dbxref=GeneID:63993,GenBank:XM_006524776.5,MGI:MGI:1927126;gbkey=mRNA;gene=Slc5a7;product=solute carrier family 5 (choline transporter)%2C member 7%2C transcript variant X4;transcript_id=XM_006524776.5;extra_copy_number=0
CM058257.1	Liftoff	exon	62553468	62553928	.	-	.	ID=exon-XM_006524776.5-1;Parent=rna-XM_006524776.5;Dbxref=GeneID:63993,GenBank:XM_006524776.5,MGI:MGI:1927126;gbkey=mRNA;gene=Slc5a7;product=solute carrier family 5 (choline transporter)%2C member 7%2C transcript variant X4;transcript_id=XM_006524776.5;extra_copy_number=0
CM058257.1	Liftoff	CDS	62531428	62532057	.	-	.	ID=cds-XP_006524839.1;Parent=rna-XM_006524776.5;Dbxref=GeneID:63993,GenBank:XP_006524839.1,MGI:MGI:1927126;Name=XP_006524839.1;gbkey=CDS;gene=Slc5a7;product=high affinity choline transporter 1 isoform X2;protein_id=XP_006524839.1;extra_copy_number=0
CM058257.1	Liftoff	CDS	62533585	62533802	.	-	.	ID=cds-XP_006524839.1;Parent=rna-XM_006524776.5;Dbxref=GeneID:63993,GenBank:XP_006524839.1,MGI:MGI:1927126;Name=XP_006524839.1;gbkey=CDS;gene=Slc5a7;product=high affinity choline transporter 1 isoform X2;protein_id=XP_006524839.1;extra_copy_number=0
CM058257.1	Liftoff	CDS	62536632	62536785	.	-	.	ID=cds-XP_006524839.1;Parent=rna-XM_006524776.5;Dbxref=GeneID:63993,GenBank:XP_006524839.1,MGI:MGI:1927126;Name=XP_006524839.1;gbkey=CDS;gene=Slc5a7;product=high affinity choline transporter 1 isoform X2;protein_id=XP_006524839.1;extra_copy_number=0
CM058257.1	Liftoff	CDS	62539070	62539213	.	-	.	ID=cds-XP_006524839.1;Parent=rna-XM_006524776.5;Dbxref=GeneID:63993,GenBank:XP_006524839.1,MGI:MGI:1927126;Name=XP_006524839.1;gbkey=CDS;gene=Slc5a7;product=high affinity choline transporter 1 isoform X2;protein_id=XP_006524839.1;extra_copy_number=0
CM058257.1	Liftoff	CDS	62542260	62542408	.	-	.	ID=cds-XP_006524839.1;Parent=rna-XM_006524776.5;Dbxref=GeneID:63993,GenBank:XP_006524839.1,MGI:MGI:1927126;Name=XP_006524839.1;gbkey=CDS;gene=Slc5a7;product=high affinity choline transporter 1 isoform X2;protein_id=XP_006524839.1;extra_copy_number=0
CM058257.1	Liftoff	CDS	62547823	62547955	.	-	.	ID=cds-XP_006524839.1;Parent=rna-XM_006524776.5;Dbxref=GeneID:63993,GenBank:XP_006524839.1,MGI:MGI:1927126;Name=XP_006524839.1;gbkey=CDS;gene=Slc5a7;product=high affinity choline transporter 1 isoform X2;protein_id=XP_006524839.1;extra_copy_number=0
CM058257.1	Liftoff	mRNA	62528501	62553158	.	-	.	ID=rna-XM_036160737.1;Parent=gene-Slc5a7;Dbxref=GeneID:63993,GenBank:XM_036160737.1,MGI:MGI:1927126;Name=XM_036160737.1;gbkey=mRNA;gene=Slc5a7;model_evidence=Supporting evidence includes similarity to: 3 mRNAs%2C 4 ESTs%2C 8 Proteins%2C 63 long SRA reads%2C and 100%25 coverage of the annotated genomic feature by RNAseq alignments%2C including 2 samples with support for all annotated introns;product=solute carrier family 5 (choline transporter)%2C member 7%2C transcript variant X2;transcript_id=XM_036160737.1;matches_ref_protein=True;valid_ORF=True;extra_copy_number=0
CM058257.1	Liftoff	exon	62528501	62532057	.	-	.	ID=exon-XM_036160737.1-9;Parent=rna-XM_036160737.1;Dbxref=GeneID:63993,GenBank:XM_036160737.1,MGI:MGI:1927126;gbkey=mRNA;gene=Slc5a7;product=solute carrier family 5 (choline transporter)%2C member 7%2C transcript variant X2;transcript_id=XM_036160737.1;extra_copy_number=0
CM058257.1	Liftoff	exon	62533585	62533802	.	-	.	ID=exon-XM_036160737.1-8;Parent=rna-XM_036160737.1;Dbxref=GeneID:63993,GenBank:XM_036160737.1,MGI:MGI:1927126;gbkey=mRNA;gene=Slc5a7;product=solute carrier family 5 (choline transporter)%2C member 7%2C transcript variant X2;transcript_id=XM_036160737.1;extra_copy_number=0
CM058257.1	Liftoff	exon	62536632	62536785	.	-	.	ID=exon-XM_036160737.1-7;Parent=rna-XM_036160737.1;Dbxref=GeneID:63993,GenBank:XM_036160737.1,MGI:MGI:1927126;gbkey=mRNA;gene=Slc5a7;product=solute carrier family 5 (choline transporter)%2C member 7%2C transcript variant X2;transcript_id=XM_036160737.1;extra_copy_number=0
CM058257.1	Liftoff	exon	62539070	62539213	.	-	.	ID=exon-XM_036160737.1-6;Parent=rna-XM_036160737.1;Dbxref=GeneID:63993,GenBank:XM_036160737.1,MGI:MGI:1927126;gbkey=mRNA;gene=Slc5a7;product=solute carrier family 5 (choline transporter)%2C member 7%2C transcript variant X2;transcript_id=XM_036160737.1;extra_copy_number=0
CM058257.1	Liftoff	exon	62542260	62542408	.	-	.	ID=exon-XM_036160737.1-5;Parent=rna-XM_036160737.1;Dbxref=GeneID:63993,GenBank:XM_036160737.1,MGI:MGI:1927126;gbkey=mRNA;gene=Slc5a7;product=solute carrier family 5 (choline transporter)%2C member 7%2C transcript variant X2;transcript_id=XM_036160737.1;extra_copy_number=0
CM058257.1	Liftoff	exon	62547823	62547978	.	-	.	ID=exon-XM_036160737.1-4;Parent=rna-XM_036160737.1;Dbxref=GeneID:63993,GenBank:XM_036160737.1,MGI:MGI:1927126;gbkey=mRNA;gene=Slc5a7;product=solute carrier family 5 (choline transporter)%2C member 7%2C transcript variant X2;transcript_id=XM_036160737.1;extra_copy_number=0
CM058257.1	Liftoff	exon	62548701	62548814	.	-	.	ID=exon-XM_036160737.1-3;Parent=rna-XM_036160737.1;Dbxref=GeneID:63993,GenBank:XM_036160737.1,MGI:MGI:1927126;gbkey=mRNA;gene=Slc5a7;product=solute carrier family 5 (choline transporter)%2C member 7%2C transcript variant X2;transcript_id=XM_036160737.1;extra_copy_number=0
CM058257.1	Liftoff	exon	62551848	62552080	.	-	.	ID=exon-XM_036160737.1-2;Parent=rna-XM_036160737.1;Dbxref=GeneID:63993,GenBank:XM_036160737.1,MGI:MGI:1927126;gbkey=mRNA;gene=Slc5a7;product=solute carrier family 5 (choline transporter)%2C member 7%2C transcript variant X2;transcript_id=XM_036160737.1;extra_copy_number=0
CM058257.1	Liftoff	exon	62553070	62553158	.	-	.	ID=exon-XM_036160737.1-1;Parent=rna-XM_036160737.1;Dbxref=GeneID:63993,GenBank:XM_036160737.1,MGI:MGI:1927126;gbkey=mRNA;gene=Slc5a7;product=solute carrier family 5 (choline transporter)%2C member 7%2C transcript variant X2;transcript_id=XM_036160737.1;extra_copy_number=0
CM058257.1	Liftoff	CDS	62531428	62532057	.	-	.	ID=cds-XP_036016630.1;Parent=rna-XM_036160737.1;Dbxref=GeneID:63993,GenBank:XP_036016630.1,MGI:MGI:1927126;Name=XP_036016630.1;gbkey=CDS;gene=Slc5a7;product=high affinity choline transporter 1 isoform X1;protein_id=XP_036016630.1;extra_copy_number=0
CM058257.1	Liftoff	CDS	62533585	62533802	.	-	.	ID=cds-XP_036016630.1;Parent=rna-XM_036160737.1;Dbxref=GeneID:63993,GenBank:XP_036016630.1,MGI:MGI:1927126;Name=XP_036016630.1;gbkey=CDS;gene=Slc5a7;product=high affinity choline transporter 1 isoform X1;protein_id=XP_036016630.1;extra_copy_number=0
CM058257.1	Liftoff	CDS	62536632	62536785	.	-	.	ID=cds-XP_036016630.1;Parent=rna-XM_036160737.1;Dbxref=GeneID:63993,GenBank:XP_036016630.1,MGI:MGI:1927126;Name=XP_036016630.1;gbkey=CDS;gene=Slc5a7;product=high affinity choline transporter 1 isoform X1;protein_id=XP_036016630.1;extra_copy_number=0
CM058257.1	Liftoff	CDS	62539070	62539213	.	-	.	ID=cds-XP_036016630.1;Parent=rna-XM_036160737.1;Dbxref=GeneID:63993,GenBank:XP_036016630.1,MGI:MGI:1927126;Name=XP_036016630.1;gbkey=CDS;gene=Slc5a7;product=high affinity choline transporter 1 isoform X1;protein_id=XP_036016630.1;extra_copy_number=0
CM058257.1	Liftoff	CDS	62542260	62542408	.	-	.	ID=cds-XP_036016630.1;Parent=rna-XM_036160737.1;Dbxref=GeneID:63993,GenBank:XP_036016630.1,MGI:MGI:1927126;Name=XP_036016630.1;gbkey=CDS;gene=Slc5a7;product=high affinity choline transporter 1 isoform X1;protein_id=XP_036016630.1;extra_copy_number=0
CM058257.1	Liftoff	CDS	62547823	62547978	.	-	.	ID=cds-XP_036016630.1;Parent=rna-XM_036160737.1;Dbxref=GeneID:63993,GenBank:XP_036016630.1,MGI:MGI:1927126;Name=XP_036016630.1;gbkey=CDS;gene=Slc5a7;product=high affinity choline transporter 1 isoform X1;protein_id=XP_036016630.1;extra_copy_number=0
CM058257.1	Liftoff	CDS	62548701	62548814	.	-	.	ID=cds-XP_036016630.1;Parent=rna-XM_036160737.1;Dbxref=GeneID:63993,GenBank:XP_036016630.1,MGI:MGI:1927126;Name=XP_036016630.1;gbkey=CDS;gene=Slc5a7;product=high affinity choline transporter 1 isoform X1;protein_id=XP_036016630.1;extra_copy_number=0
CM058257.1	Liftoff	CDS	62551848	62552025	.	-	.	ID=cds-XP_036016630.1;Parent=rna-XM_036160737.1;Dbxref=GeneID:63993,GenBank:XP_036016630.1,MGI:MGI:1927126;Name=XP_036016630.1;gbkey=CDS;gene=Slc5a7;product=high affinity choline transporter 1 isoform X1;protein_id=XP_036016630.1;extra_copy_number=0
CM058257.1	Liftoff	match	62601117	62602763	.	+	.	ID=65ced989-8a1d-4de9-bf57-25bdff1ec38c;Target=NG_028542.3 1 1652 -;assembly_bases_aln=1652;assembly_bases_seq=1652;bit_score=3075.53;blast_aligner=1;blast_score=1652;common_component=0;e_value=0;filter_score=0;for_remapping=2;gap_count=0;hsp_percent_coverage=100;matchable_bases=1652;matched_bases=1652;num_ident=1652;num_mismatch=0;pct_coverage=100;pct_coverage_hiqual=100;pct_identity_gap=100;pct_identity_gapopen_only=100;pct_identity_ungap=100;rank=1;weighted_identity=1;coverage=0.996;sequence_ID=0.995;extra_copy_number=0;copy_num_ID=65ced989-8a1d-4de9-bf57-25bdff1ec38c_0
CM058257.1	Liftoff	pseudogene	62601217	62602663	.	-	.	ID=gene-Gm9224;Dbxref=GeneID:100534365,MGI:MGI:3647881;Name=Gm9224;description=predicted gene 9224;gbkey=Gene;gene=Gm9224;gene_biotype=pseudogene;gene_synonym=EG668529;pseudo=true;coverage=0.996;sequence_ID=0.995;extra_copy_number=0;copy_num_ID=gene-Gm9224_0
CM058257.1	Liftoff	gene	62607448	62624936	.	-	.	ID=gene-1700025K24Rik;Dbxref=GeneID:69418,MGI:MGI:1916668;Name=1700025K24Rik;description=RIKEN cDNA 1700025K24 gene;gbkey=Gene;gene=1700025K24Rik;gene_biotype=lncRNA;coverage=0.998;sequence_ID=0.990;extra_copy_number=0;copy_num_ID=gene-1700025K24Rik_0
CM058257.1	Liftoff	lnc_RNA	62607448	62624936	.	-	.	ID=rna-NR_045825.1;Parent=gene-1700025K24Rik;Dbxref=GeneID:69418,GenBank:NR_045825.1,MGI:MGI:1916668;Name=NR_045825.1;gbkey=ncRNA;gene=1700025K24Rik;product=RIKEN cDNA 1700025K24 gene;transcript_id=NR_045825.1;extra_copy_number=0
CM058257.1	Liftoff	exon	62607448	62607942	.	-	.	ID=exon-NR_045825.1-3;Parent=rna-NR_045825.1;Dbxref=GeneID:69418,GenBank:NR_045825.1,MGI:MGI:1916668;gbkey=ncRNA;gene=1700025K24Rik;product=RIKEN cDNA 1700025K24 gene;transcript_id=NR_045825.1;extra_copy_number=0
CM058257.1	Liftoff	exon	62613295	62613390	.	-	.	ID=exon-NR_045825.1-2;Parent=rna-NR_045825.1;Dbxref=GeneID:69418,GenBank:NR_045825.1,MGI:MGI:1916668;gbkey=ncRNA;gene=1700025K24Rik;product=RIKEN cDNA 1700025K24 gene;transcript_id=NR_045825.1;extra_copy_number=0
CM058257.1	Liftoff	exon	62624788	62624936	.	-	.	ID=exon-NR_045825.1-1;Parent=rna-NR_045825.1;Dbxref=GeneID:69418,GenBank:NR_045825.1,MGI:MGI:1916668;gbkey=ncRNA;gene=1700025K24Rik;product=RIKEN cDNA 1700025K24 gene;transcript_id=NR_045825.1;extra_copy_number=0
CM058257.1	Liftoff	pseudogene	62631666	62631808	.	+	.	ID=gene-Gm52325;Dbxref=GeneID:115488856,MGI:MGI:6366475;Name=Gm52325;description=predicted gene%2C 52325;gbkey=Gene;gene=Gm52325;gene_biotype=pseudogene;pseudo=true;coverage=1.0;sequence_ID=1.0;extra_copy_number=0;copy_num_ID=gene-Gm52325_0
CM058257.1	Liftoff	exon	62631666	62631808	.	+	.	ID=id-Gm52325;Parent=gene-Gm52325;Dbxref=GeneID:115488856,RFAM:RF00004,MGI:MGI:6366475;gbkey=exon;gene=Gm52325;inference=COORDINATES: profile:INFERNAL:1.1.1;pseudo=true;extra_copy_number=0
CM058257.1	Liftoff	match	62674257	62676097	.	+	.	ID=2ecf01e1-1e63-457d-9ade-baa83f3978b3;Target=NG_001473.4 1 1840 +;assembly_bases_aln=1840;assembly_bases_seq=1840;bit_score=3425.41;blast_aligner=1;blast_score=1840;common_component=0;e_value=0;filter_score=0;for_remapping=2;gap_count=0;hsp_percent_coverage=100;matchable_bases=1840;matched_bases=1840;num_ident=1840;num_mismatch=0;pct_coverage=100;pct_coverage_hiqual=100;pct_identity_gap=100;pct_identity_gapopen_only=100;pct_identity_ungap=100;rank=1;weighted_identity=1;coverage=1.0;sequence_ID=0.997;extra_copy_number=0;copy_num_ID=2ecf01e1-1e63-457d-9ade-baa83f3978b3_0
CM058257.1	Liftoff	pseudogene	62674357	62675997	.	+	.	ID=gene-Trp53-ps;Dbxref=GeneID:22060,MGI:MGI:98835;Name=Trp53-ps;description=transformation related protein 53%2C pseudogene;gbkey=Gene;gene=Trp53-ps;gene_biotype=pseudogene;pseudo=true;coverage=1.0;sequence_ID=0.998;extra_copy_number=0;copy_num_ID=gene-Trp53-ps_0
CM058257.1	Liftoff	match	62758654	62759662	.	+	.	ID=62427c78-7e9e-4feb-9e52-f2eeafe3126e;Target=NG_019828.1 1 1009 +;assembly_bases_aln=1009;assembly_bases_seq=1009;bit_score=1878.86;blast_aligner=1;blast_score=1009;common_component=0;e_value=0;filter_score=0;for_remapping=2;gap_count=0;hsp_percent_coverage=100;matchable_bases=1009;matched_bases=1009;num_ident=1009;num_mismatch=0;pct_coverage=100;pct_coverage_hiqual=100;pct_identity_gap=100;pct_identity_gapopen_only=100;pct_identity_ungap=100;rank=1;weighted_identity=1;coverage=1.0;sequence_ID=1.0;extra_copy_number=0;copy_num_ID=62427c78-7e9e-4feb-9e52-f2eeafe3126e_0
CM058257.1	Liftoff	pseudogene	62758754	62759562	.	+	.	ID=gene-Gm4946;Dbxref=GeneID:240117,MGI:MGI:3647513;Name=Gm4946;description=predicted gene 4946;gbkey=Gene;gene=Gm4946;gene_biotype=pseudogene;gene_synonym=EG240117;pseudo=true;coverage=1.0;sequence_ID=1.0;extra_copy_number=0;copy_num_ID=gene-Gm4946_0
CM058257.1	Liftoff	gene	62910474	62910610	.	+	.	ID=gene-Gm26291;Dbxref=GeneID:115486043,MGI:MGI:5456068;Name=Gm26291;description=predicted gene%2C 26291;gbkey=Gene;gene=Gm26291;gene_biotype=snoRNA;coverage=1.0;sequence_ID=1.0;extra_copy_number=0;copy_num_ID=gene-Gm26291_0
CM058257.1	Liftoff	snoRNA	62910474	62910610	.	+	.	ID=rna-XR_004939771.1;Parent=gene-Gm26291;Dbxref=GeneID:115486043,RFAM:RF00560,GenBank:XR_004939771.1,MGI:MGI:5456068;Name=XR_004939771.1;gbkey=ncRNA;gene=Gm26291;inference=COORDINATES: profile:INFERNAL:1.1.1;product=small nucleolar RNA SNORA17;transcript_id=XR_004939771.1;extra_copy_number=0
CM058257.1	Liftoff	exon	62910474	62910610	.	+	.	ID=exon-XR_004939771.1-1;Parent=rna-XR_004939771.1;Dbxref=GeneID:115486043,RFAM:RF00560,GenBank:XR_004939771.1,MGI:MGI:5456068;gbkey=ncRNA;gene=Gm26291;inference=COORDINATES: profile:INFERNAL:1.1.1;product=small nucleolar RNA SNORA17;transcript_id=XR_004939771.1;extra_copy_number=0
CM058257.1	Liftoff	gene	63111189	63121355	.	+	.	ID=gene-Gm32055;Dbxref=GeneID:102634480,MGI:MGI:5591214;Name=Gm32055;description=predicted gene%2C 32055;gbkey=Gene;gene=Gm32055;gene_biotype=lncRNA;coverage=1.0;sequence_ID=1.0;extra_copy_number=0;copy_num_ID=gene-Gm32055_0
CM058257.1	Liftoff	lnc_RNA	63111189	63121355	.	+	.	ID=rna-XR_406837.2;Parent=gene-Gm32055;Dbxref=GeneID:102634480,GenBank:XR_406837.2,MGI:MGI:5591214;Name=XR_406837.2;gbkey=ncRNA;gene=Gm32055;model_evidence=Supporting evidence includes similarity to: 100%25 coverage of the annotated genomic feature by RNAseq alignments%2C including 1 sample with support for all annotated introns;product=predicted gene%2C 32055;transcript_id=XR_406837.2;extra_copy_number=0
CM058257.1	Liftoff	exon	63111189	63111492	.	+	.	ID=exon-XR_406837.2-1;Parent=rna-XR_406837.2;Dbxref=GeneID:102634480,GenBank:XR_406837.2,MGI:MGI:5591214;gbkey=ncRNA;gene=Gm32055;product=predicted gene%2C 32055;transcript_id=XR_406837.2;extra_copy_number=0
CM058257.1	Liftoff	exon	63115323	63115432	.	+	.	ID=exon-XR_406837.2-2;Parent=rna-XR_406837.2;Dbxref=GeneID:102634480,GenBank:XR_406837.2,MGI:MGI:5591214;gbkey=ncRNA;gene=Gm32055;product=predicted gene%2C 32055;transcript_id=XR_406837.2;extra_copy_number=0
CM058257.1	Liftoff	exon	63118695	63118757	.	+	.	ID=exon-XR_406837.2-3;Parent=rna-XR_406837.2;Dbxref=GeneID:102634480,GenBank:XR_406837.2,MGI:MGI:5591214;gbkey=ncRNA;gene=Gm32055;product=predicted gene%2C 32055;transcript_id=XR_406837.2;extra_copy_number=0
CM058257.1	Liftoff	exon	63121205	63121355	.	+	.	ID=exon-XR_406837.2-4;Parent=rna-XR_406837.2;Dbxref=GeneID:102634480,GenBank:XR_406837.2,MGI:MGI:5591214;gbkey=ncRNA;gene=Gm32055;product=predicted gene%2C 32055;transcript_id=XR_406837.2;extra_copy_number=0
CM058257.1	Liftoff	gene	63248305	63248447	.	+	.	ID=gene-LOC115488844;Dbxref=GeneID:115488844;Name=LOC115488844;description=small nucleolar RNA SNORA48;gbkey=Gene;gene=LOC115488844;gene_biotype=snoRNA;coverage=1.0;sequence_ID=1.0;extra_copy_number=0;copy_num_ID=gene-LOC115488844_0
CM058257.1	Liftoff	snoRNA	63248305	63248447	.	+	.	ID=rna-XR_004939765.1;Parent=gene-LOC115488844;Dbxref=GeneID:115488844,RFAM:RF00554,GenBank:XR_004939765.1;Name=XR_004939765.1;gbkey=ncRNA;gene=LOC115488844;inference=COORDINATES: profile:INFERNAL:1.1.1;product=small nucleolar RNA SNORA48;transcript_id=XR_004939765.1;extra_copy_number=0
CM058257.1	Liftoff	exon	63248305	63248447	.	+	.	ID=exon-XR_004939765.1-1;Parent=rna-XR_004939765.1;Dbxref=GeneID:115488844,RFAM:RF00554,GenBank:XR_004939765.1;gbkey=ncRNA;gene=LOC115488844;inference=COORDINATES: profile:INFERNAL:1.1.1;product=small nucleolar RNA SNORA48;transcript_id=XR_004939765.1;extra_copy_number=0
CM058257.1	Liftoff	match	63401731	63402804	.	+	.	ID=3bf79041-4fd7-4507-a7b5-eb87f4e175d4;Target=NG_055625.1 1 1074 +;assembly_bases_aln=1074;assembly_bases_seq=1074;bit_score=1999.83;blast_aligner=1;blast_score=1074;common_component=0;e_value=0;filter_score=0;for_remapping=2;gap_count=0;hsp_percent_coverage=100;matchable_bases=1074;matched_bases=1074;num_ident=1074;num_mismatch=0;pct_coverage=100;pct_coverage_hiqual=100;pct_identity_gap=100;pct_identity_gapopen_only=100;pct_identity_ungap=100;rank=1;weighted_identity=1;coverage=1.0;sequence_ID=0.997;extra_copy_number=0;copy_num_ID=3bf79041-4fd7-4507-a7b5-eb87f4e175d4_0
CM058257.1	Liftoff	pseudogene	63401831	63402704	.	+	.	ID=gene-Gm46577;Dbxref=GeneID:108168320,MGI:MGI:5826214;Name=Gm46577;description=predicted gene%2C 46577;gbkey=Gene;gene=Gm46577;gene_biotype=pseudogene;pseudo=true;coverage=1.0;sequence_ID=0.996;extra_copy_number=0;copy_num_ID=gene-Gm46577_0
CM058257.1	Liftoff	pseudogene	63504167	63505164	.	+	.	ID=gene-Gm4471;Dbxref=GeneID:100043485,MGI:MGI:3782655;Name=Gm4471;description=predicted gene 4471;gbkey=Gene;gene=Gm4471;gene_biotype=pseudogene;pseudo=true;coverage=1.0;sequence_ID=1.0;extra_copy_number=0;copy_num_ID=gene-Gm4471_0
CM058257.1	Liftoff	exon	63504167	63505164	.	+	.	ID=id-Gm4471;Parent=gene-Gm4471;Dbxref=GeneID:100043485,MGI:MGI:3782655;gbkey=exon;gene=Gm4471;model_evidence=Supporting evidence includes similarity to: 11 Proteins%2C and 53%25 coverage of the annotated genomic feature by RNAseq alignments;pseudo=true;extra_copy_number=0
CM058257.1	Liftoff	gene	63708689	63778202	.	+	.	ID=gene-St6gal2;Dbxref=GeneID:240119,MGI:MGI:2445190;Name=St6gal2;description=beta galactoside alpha 2%2C6 sialyltransferase 2;gbkey=Gene;gene=St6gal2;gene_biotype=protein_coding;gene_synonym=C230064G14Rik,mKIAA1877,St6galII;coverage=1.0;sequence_ID=1.0;valid_ORFs=7;extra_copy_number=0;copy_num_ID=gene-St6gal2_0
CM058257.1	Liftoff	mRNA	63708735	63778202	.	+	.	ID=rna-XM_006524267.4;Parent=gene-St6gal2;Dbxref=GeneID:240119,GenBank:XM_006524267.4,MGI:MGI:2445190;Name=XM_006524267.4;gbkey=mRNA;gene=St6gal2;model_evidence=Supporting evidence includes similarity to: 3 mRNAs%2C 7 ESTs%2C 7 Proteins%2C 469 long SRA reads%2C and 100%25 coverage of the annotated genomic feature by RNAseq alignments%2C including 12 samples with support for all annotated introns;product=beta galactoside alpha 2%2C6 sialyltransferase 2%2C transcript variant X1;transcript_id=XM_006524267.4;matches_ref_protein=True;valid_ORF=True;extra_copy_number=0
CM058257.1	Liftoff	exon	63708735	63709428	.	+	.	ID=exon-XM_006524267.4-1;Parent=rna-XM_006524267.4;Dbxref=GeneID:240119,GenBank:XM_006524267.4,MGI:MGI:2445190;gbkey=mRNA;gene=St6gal2;product=beta galactoside alpha 2%2C6 sialyltransferase 2%2C transcript variant X1;transcript_id=XM_006524267.4;extra_copy_number=0
CM058257.1	Liftoff	exon	63726642	63726794	.	+	.	ID=exon-XM_006524267.4-2;Parent=rna-XM_006524267.4;Dbxref=GeneID:240119,GenBank:XM_006524267.4,MGI:MGI:2445190;gbkey=mRNA;gene=St6gal2;product=beta galactoside alpha 2%2C6 sialyltransferase 2%2C transcript variant X1;transcript_id=XM_006524267.4;extra_copy_number=0
CM058257.1	Liftoff	exon	63727509	63727581	.	+	.	ID=exon-XM_006524267.4-3;Parent=rna-XM_006524267.4;Dbxref=GeneID:240119,GenBank:XM_006524267.4,MGI:MGI:2445190;gbkey=mRNA;gene=St6gal2;product=beta galactoside alpha 2%2C6 sialyltransferase 2%2C transcript variant X1;transcript_id=XM_006524267.4;extra_copy_number=0
CM058257.1	Liftoff	exon	63745522	63746511	.	+	.	ID=exon-XM_006524267.4-4;Parent=rna-XM_006524267.4;Dbxref=GeneID:240119,GenBank:XM_006524267.4,MGI:MGI:2445190;gbkey=mRNA;gene=St6gal2;product=beta galactoside alpha 2%2C6 sialyltransferase 2%2C transcript variant X1;transcript_id=XM_006524267.4;extra_copy_number=0
CM058257.1	Liftoff	exon	63754562	63754659	.	+	.	ID=exon-XM_006524267.4-5;Parent=rna-XM_006524267.4;Dbxref=GeneID:240119,GenBank:XM_006524267.4,MGI:MGI:2445190;gbkey=mRNA;gene=St6gal2;product=beta galactoside alpha 2%2C6 sialyltransferase 2%2C transcript variant X1;transcript_id=XM_006524267.4;extra_copy_number=0
CM058257.1	Liftoff	exon	63759911	63760012	.	+	.	ID=exon-XM_006524267.4-6;Parent=rna-XM_006524267.4;Dbxref=GeneID:240119,GenBank:XM_006524267.4,MGI:MGI:2445190;gbkey=mRNA;gene=St6gal2;product=beta galactoside alpha 2%2C6 sialyltransferase 2%2C transcript variant X1;transcript_id=XM_006524267.4;extra_copy_number=0
CM058257.1	Liftoff	exon	63761853	63762027	.	+	.	ID=exon-XM_006524267.4-7;Parent=rna-XM_006524267.4;Dbxref=GeneID:240119,GenBank:XM_006524267.4,MGI:MGI:2445190;gbkey=mRNA;gene=St6gal2;product=beta galactoside alpha 2%2C6 sialyltransferase 2%2C transcript variant X1;transcript_id=XM_006524267.4;extra_copy_number=0
CM058257.1	Liftoff	exon	63773762	63778202	.	+	.	ID=exon-XM_006524267.4-8;Parent=rna-XM_006524267.4;Dbxref=GeneID:240119,GenBank:XM_006524267.4,MGI:MGI:2445190;gbkey=mRNA;gene=St6gal2;product=beta galactoside alpha 2%2C6 sialyltransferase 2%2C transcript variant X1;transcript_id=XM_006524267.4;extra_copy_number=0
CM058257.1	Liftoff	CDS	63745584	63746511	.	+	.	ID=cds-XP_006524330.1;Parent=rna-XM_006524267.4;Dbxref=GeneID:240119,GenBank:XP_006524330.1,MGI:MGI:2445190;Name=XP_006524330.1;gbkey=CDS;gene=St6gal2;product=beta-galactoside alpha-2%2C6-sialyltransferase 2 isoform X1;protein_id=XP_006524330.1;extra_copy_number=0
CM058257.1	Liftoff	CDS	63754562	63754659	.	+	.	ID=cds-XP_006524330.1;Parent=rna-XM_006524267.4;Dbxref=GeneID:240119,GenBank:XP_006524330.1,MGI:MGI:2445190;Name=XP_006524330.1;gbkey=CDS;gene=St6gal2;product=beta-galactoside alpha-2%2C6-sialyltransferase 2 isoform X1;protein_id=XP_006524330.1;extra_copy_number=0
CM058257.1	Liftoff	CDS	63759911	63760012	.	+	.	ID=cds-XP_006524330.1;Parent=rna-XM_006524267.4;Dbxref=GeneID:240119,GenBank:XP_006524330.1,MGI:MGI:2445190;Name=XP_006524330.1;gbkey=CDS;gene=St6gal2;product=beta-galactoside alpha-2%2C6-sialyltransferase 2 isoform X1;protein_id=XP_006524330.1;extra_copy_number=0
CM058257.1	Liftoff	CDS	63761853	63762027	.	+	.	ID=cds-XP_006524330.1;Parent=rna-XM_006524267.4;Dbxref=GeneID:240119,GenBank:XP_006524330.1,MGI:MGI:2445190;Name=XP_006524330.1;gbkey=CDS;gene=St6gal2;product=beta-galactoside alpha-2%2C6-sialyltransferase 2 isoform X1;protein_id=XP_006524330.1;extra_copy_number=0
CM058257.1	Liftoff	CDS	63773762	63774033	.	+	.	ID=cds-XP_006524330.1;Parent=rna-XM_006524267.4;Dbxref=GeneID:240119,GenBank:XP_006524330.1,MGI:MGI:2445190;Name=XP_006524330.1;gbkey=CDS;gene=St6gal2;product=beta-galactoside alpha-2%2C6-sialyltransferase 2 isoform X1;protein_id=XP_006524330.1;extra_copy_number=0
CM058257.1	Liftoff	mRNA	63708735	63778202	.	+	.	ID=rna-XM_006524268.4;Parent=gene-St6gal2;Dbxref=GeneID:240119,GenBank:XM_006524268.4,MGI:MGI:2445190;Name=XM_006524268.4;gbkey=mRNA;gene=St6gal2;model_evidence=Supporting evidence includes similarity to: 3 mRNAs%2C 7 ESTs%2C 7 Proteins%2C 461 long SRA reads%2C and 100%25 coverage of the annotated genomic feature by RNAseq alignments%2C including 6 samples with support for all annotated introns;product=beta galactoside alpha 2%2C6 sialyltransferase 2%2C transcript variant X3;transcript_id=XM_006524268.4;matches_ref_protein=True;valid_ORF=True;extra_copy_number=0
CM058257.1	Liftoff	exon	63708735	63709428	.	+	.	ID=exon-XM_006524268.4-1;Parent=rna-XM_006524268.4;Dbxref=GeneID:240119,GenBank:XM_006524268.4,MGI:MGI:2445190;gbkey=mRNA;gene=St6gal2;product=beta galactoside alpha 2%2C6 sialyltransferase 2%2C transcript variant X3;transcript_id=XM_006524268.4;extra_copy_number=0
CM058257.1	Liftoff	exon	63727509	63727581	.	+	.	ID=exon-XM_006524268.4-2;Parent=rna-XM_006524268.4;Dbxref=GeneID:240119,GenBank:XM_006524268.4,MGI:MGI:2445190;gbkey=mRNA;gene=St6gal2;product=beta galactoside alpha 2%2C6 sialyltransferase 2%2C transcript variant X3;transcript_id=XM_006524268.4;extra_copy_number=0
CM058257.1	Liftoff	exon	63745522	63746511	.	+	.	ID=exon-XM_006524268.4-3;Parent=rna-XM_006524268.4;Dbxref=GeneID:240119,GenBank:XM_006524268.4,MGI:MGI:2445190;gbkey=mRNA;gene=St6gal2;product=beta galactoside alpha 2%2C6 sialyltransferase 2%2C transcript variant X3;transcript_id=XM_006524268.4;extra_copy_number=0
CM058257.1	Liftoff	exon	63754562	63754659	.	+	.	ID=exon-XM_006524268.4-4;Parent=rna-XM_006524268.4;Dbxref=GeneID:240119,GenBank:XM_006524268.4,MGI:MGI:2445190;gbkey=mRNA;gene=St6gal2;product=beta galactoside alpha 2%2C6 sialyltransferase 2%2C transcript variant X3;transcript_id=XM_006524268.4;extra_copy_number=0
CM058257.1	Liftoff	exon	63759911	63760012	.	+	.	ID=exon-XM_006524268.4-5;Parent=rna-XM_006524268.4;Dbxref=GeneID:240119,GenBank:XM_006524268.4,MGI:MGI:2445190;gbkey=mRNA;gene=St6gal2;product=beta galactoside alpha 2%2C6 sialyltransferase 2%2C transcript variant X3;transcript_id=XM_006524268.4;extra_copy_number=0
CM058257.1	Liftoff	exon	63761853	63762027	.	+	.	ID=exon-XM_006524268.4-6;Parent=rna-XM_006524268.4;Dbxref=GeneID:240119,GenBank:XM_006524268.4,MGI:MGI:2445190;gbkey=mRNA;gene=St6gal2;product=beta galactoside alpha 2%2C6 sialyltransferase 2%2C transcript variant X3;transcript_id=XM_006524268.4;extra_copy_number=0
CM058257.1	Liftoff	exon	63773762	63778202	.	+	.	ID=exon-XM_006524268.4-7;Parent=rna-XM_006524268.4;Dbxref=GeneID:240119,GenBank:XM_006524268.4,MGI:MGI:2445190;gbkey=mRNA;gene=St6gal2;product=beta galactoside alpha 2%2C6 sialyltransferase 2%2C transcript variant X3;transcript_id=XM_006524268.4;extra_copy_number=0
CM058257.1	Liftoff	CDS	63745584	63746511	.	+	.	ID=cds-XP_006524331.1;Parent=rna-XM_006524268.4;Dbxref=GeneID:240119,GenBank:XP_006524331.1,MGI:MGI:2445190;Name=XP_006524331.1;gbkey=CDS;gene=St6gal2;product=beta-galactoside alpha-2%2C6-sialyltransferase 2 isoform X1;protein_id=XP_006524331.1;extra_copy_number=0
CM058257.1	Liftoff	CDS	63754562	63754659	.	+	.	ID=cds-XP_006524331.1;Parent=rna-XM_006524268.4;Dbxref=GeneID:240119,GenBank:XP_006524331.1,MGI:MGI:2445190;Name=XP_006524331.1;gbkey=CDS;gene=St6gal2;product=beta-galactoside alpha-2%2C6-sialyltransferase 2 isoform X1;protein_id=XP_006524331.1;extra_copy_number=0
CM058257.1	Liftoff	CDS	63759911	63760012	.	+	.	ID=cds-XP_006524331.1;Parent=rna-XM_006524268.4;Dbxref=GeneID:240119,GenBank:XP_006524331.1,MGI:MGI:2445190;Name=XP_006524331.1;gbkey=CDS;gene=St6gal2;product=beta-galactoside alpha-2%2C6-sialyltransferase 2 isoform X1;protein_id=XP_006524331.1;extra_copy_number=0
CM058257.1	Liftoff	CDS	63761853	63762027	.	+	.	ID=cds-XP_006524331.1;Parent=rna-XM_006524268.4;Dbxref=GeneID:240119,GenBank:XP_006524331.1,MGI:MGI:2445190;Name=XP_006524331.1;gbkey=CDS;gene=St6gal2;product=beta-galactoside alpha-2%2C6-sialyltransferase 2 isoform X1;protein_id=XP_006524331.1;extra_copy_number=0
CM058257.1	Liftoff	CDS	63773762	63774033	.	+	.	ID=cds-XP_006524331.1;Parent=rna-XM_006524268.4;Dbxref=GeneID:240119,GenBank:XP_006524331.1,MGI:MGI:2445190;Name=XP_006524331.1;gbkey=CDS;gene=St6gal2;product=beta-galactoside alpha-2%2C6-sialyltransferase 2 isoform X1;protein_id=XP_006524331.1;extra_copy_number=0
CM058257.1	Liftoff	mRNA	63708735	63778202	.	+	.	ID=rna-XM_030249801.2;Parent=gene-St6gal2;Dbxref=GeneID:240119,GenBank:XM_030249801.2,MGI:MGI:2445190;Name=XM_030249801.2;gbkey=mRNA;gene=St6gal2;model_evidence=Supporting evidence includes similarity to: 3 mRNAs%2C 7 ESTs%2C 7 Proteins%2C 462 long SRA reads%2C and 100%25 coverage of the annotated genomic feature by RNAseq alignments%2C including 9 samples with support for all annotated introns;product=beta galactoside alpha 2%2C6 sialyltransferase 2%2C transcript variant X4;transcript_id=XM_030249801.2;matches_ref_protein=True;valid_ORF=True;extra_copy_number=0
CM058257.1	Liftoff	exon	63708735	63709428	.	+	.	ID=exon-XM_030249801.2-1;Parent=rna-XM_030249801.2;Dbxref=GeneID:240119,GenBank:XM_030249801.2,MGI:MGI:2445190;gbkey=mRNA;gene=St6gal2;product=beta galactoside alpha 2%2C6 sialyltransferase 2%2C transcript variant X4;transcript_id=XM_030249801.2;extra_copy_number=0
CM058257.1	Liftoff	exon	63726642	63726794	.	+	.	ID=exon-XM_030249801.2-2;Parent=rna-XM_030249801.2;Dbxref=GeneID:240119,GenBank:XM_030249801.2,MGI:MGI:2445190;gbkey=mRNA;gene=St6gal2;product=beta galactoside alpha 2%2C6 sialyltransferase 2%2C transcript variant X4;transcript_id=XM_030249801.2;extra_copy_number=0
CM058257.1	Liftoff	exon	63745522	63746511	.	+	.	ID=exon-XM_030249801.2-3;Parent=rna-XM_030249801.2;Dbxref=GeneID:240119,GenBank:XM_030249801.2,MGI:MGI:2445190;gbkey=mRNA;gene=St6gal2;product=beta galactoside alpha 2%2C6 sialyltransferase 2%2C transcript variant X4;transcript_id=XM_030249801.2;extra_copy_number=0
CM058257.1	Liftoff	exon	63754562	63754659	.	+	.	ID=exon-XM_030249801.2-4;Parent=rna-XM_030249801.2;Dbxref=GeneID:240119,GenBank:XM_030249801.2,MGI:MGI:2445190;gbkey=mRNA;gene=St6gal2;product=beta galactoside alpha 2%2C6 sialyltransferase 2%2C transcript variant X4;transcript_id=XM_030249801.2;extra_copy_number=0
CM058257.1	Liftoff	exon	63759911	63760012	.	+	.	ID=exon-XM_030249801.2-5;Parent=rna-XM_030249801.2;Dbxref=GeneID:240119,GenBank:XM_030249801.2,MGI:MGI:2445190;gbkey=mRNA;gene=St6gal2;product=beta galactoside alpha 2%2C6 sialyltransferase 2%2C transcript variant X4;transcript_id=XM_030249801.2;extra_copy_number=0
CM058257.1	Liftoff	exon	63761853	63762027	.	+	.	ID=exon-XM_030249801.2-6;Parent=rna-XM_030249801.2;Dbxref=GeneID:240119,GenBank:XM_030249801.2,MGI:MGI:2445190;gbkey=mRNA;gene=St6gal2;product=beta galactoside alpha 2%2C6 sialyltransferase 2%2C transcript variant X4;transcript_id=XM_030249801.2;extra_copy_number=0
CM058257.1	Liftoff	exon	63773762	63778202	.	+	.	ID=exon-XM_030249801.2-7;Parent=rna-XM_030249801.2;Dbxref=GeneID:240119,GenBank:XM_030249801.2,MGI:MGI:2445190;gbkey=mRNA;gene=St6gal2;product=beta galactoside alpha 2%2C6 sialyltransferase 2%2C transcript variant X4;transcript_id=XM_030249801.2;extra_copy_number=0
CM058257.1	Liftoff	CDS	63745584	63746511	.	+	.	ID=cds-XP_030105661.1;Parent=rna-XM_030249801.2;Dbxref=GeneID:240119,GenBank:XP_030105661.1,MGI:MGI:2445190;Name=XP_030105661.1;gbkey=CDS;gene=St6gal2;product=beta-galactoside alpha-2%2C6-sialyltransferase 2 isoform X1;protein_id=XP_030105661.1;extra_copy_number=0
CM058257.1	Liftoff	CDS	63754562	63754659	.	+	.	ID=cds-XP_030105661.1;Parent=rna-XM_030249801.2;Dbxref=GeneID:240119,GenBank:XP_030105661.1,MGI:MGI:2445190;Name=XP_030105661.1;gbkey=CDS;gene=St6gal2;product=beta-galactoside alpha-2%2C6-sialyltransferase 2 isoform X1;protein_id=XP_030105661.1;extra_copy_number=0
CM058257.1	Liftoff	CDS	63759911	63760012	.	+	.	ID=cds-XP_030105661.1;Parent=rna-XM_030249801.2;Dbxref=GeneID:240119,GenBank:XP_030105661.1,MGI:MGI:2445190;Name=XP_030105661.1;gbkey=CDS;gene=St6gal2;product=beta-galactoside alpha-2%2C6-sialyltransferase 2 isoform X1;protein_id=XP_030105661.1;extra_copy_number=0
CM058257.1	Liftoff	CDS	63761853	63762027	.	+	.	ID=cds-XP_030105661.1;Parent=rna-XM_030249801.2;Dbxref=GeneID:240119,GenBank:XP_030105661.1,MGI:MGI:2445190;Name=XP_030105661.1;gbkey=CDS;gene=St6gal2;product=beta-galactoside alpha-2%2C6-sialyltransferase 2 isoform X1;protein_id=XP_030105661.1;extra_copy_number=0
CM058257.1	Liftoff	CDS	63773762	63774033	.	+	.	ID=cds-XP_030105661.1;Parent=rna-XM_030249801.2;Dbxref=GeneID:240119,GenBank:XP_030105661.1,MGI:MGI:2445190;Name=XP_030105661.1;gbkey=CDS;gene=St6gal2;product=beta-galactoside alpha-2%2C6-sialyltransferase 2 isoform X1;protein_id=XP_030105661.1;extra_copy_number=0
CM058257.1	Liftoff	mRNA	63709001	63778202	.	+	.	ID=rna-NM_001347403.1;Parent=gene-St6gal2;Dbxref=GeneID:240119,GenBank:NM_001347403.1,MGI:MGI:2445190;Name=NM_001347403.1;gbkey=mRNA;gene=St6gal2;product=beta galactoside alpha 2%2C6 sialyltransferase 2;tag=RefSeq Select;transcript_id=NM_001347403.1;matches_ref_protein=True;valid_ORF=True;extra_copy_number=0
CM058257.1	Liftoff	exon	63709001	63709428	.	+	.	ID=exon-NM_001347403.1-1;Parent=rna-NM_001347403.1;Dbxref=GeneID:240119,GenBank:NM_001347403.1,MGI:MGI:2445190;gbkey=mRNA;gene=St6gal2;product=beta galactoside alpha 2%2C6 sialyltransferase 2;tag=RefSeq Select;transcript_id=NM_001347403.1;extra_copy_number=0
CM058257.1	Liftoff	exon	63745522	63746511	.	+	.	ID=exon-NM_001347403.1-2;Parent=rna-NM_001347403.1;Dbxref=GeneID:240119,GenBank:NM_001347403.1,MGI:MGI:2445190;gbkey=mRNA;gene=St6gal2;product=beta galactoside alpha 2%2C6 sialyltransferase 2;tag=RefSeq Select;transcript_id=NM_001347403.1;extra_copy_number=0
CM058257.1	Liftoff	exon	63754562	63754659	.	+	.	ID=exon-NM_001347403.1-3;Parent=rna-NM_001347403.1;Dbxref=GeneID:240119,GenBank:NM_001347403.1,MGI:MGI:2445190;gbkey=mRNA;gene=St6gal2;product=beta galactoside alpha 2%2C6 sialyltransferase 2;tag=RefSeq Select;transcript_id=NM_001347403.1;extra_copy_number=0
CM058257.1	Liftoff	exon	63759911	63760012	.	+	.	ID=exon-NM_001347403.1-4;Parent=rna-NM_001347403.1;Dbxref=GeneID:240119,GenBank:NM_001347403.1,MGI:MGI:2445190;gbkey=mRNA;gene=St6gal2;product=beta galactoside alpha 2%2C6 sialyltransferase 2;tag=RefSeq Select;transcript_id=NM_001347403.1;extra_copy_number=0
CM058257.1	Liftoff	exon	63761853	63762027	.	+	.	ID=exon-NM_001347403.1-5;Parent=rna-NM_001347403.1;Dbxref=GeneID:240119,GenBank:NM_001347403.1,MGI:MGI:2445190;gbkey=mRNA;gene=St6gal2;product=beta galactoside alpha 2%2C6 sialyltransferase 2;tag=RefSeq Select;transcript_id=NM_001347403.1;extra_copy_number=0
CM058257.1	Liftoff	exon	63773762	63778202	.	+	.	ID=exon-NM_001347403.1-6;Parent=rna-NM_001347403.1;Dbxref=GeneID:240119,GenBank:NM_001347403.1,MGI:MGI:2445190;gbkey=mRNA;gene=St6gal2;product=beta galactoside alpha 2%2C6 sialyltransferase 2;tag=RefSeq Select;transcript_id=NM_001347403.1;extra_copy_number=0
CM058257.1	Liftoff	CDS	63745584	63746511	.	+	.	ID=cds-NP_001334332.1;Parent=rna-NM_001347403.1;Dbxref=CCDS:CCDS84324.1,GeneID:240119,GenBank:NP_001334332.1,MGI:MGI:2445190;Name=NP_001334332.1;gbkey=CDS;gene=St6gal2;product=beta-galactoside alpha-2%2C6-sialyltransferase 2;protein_id=NP_001334332.1;tag=RefSeq Select;extra_copy_number=0
CM058257.1	Liftoff	CDS	63754562	63754659	.	+	.	ID=cds-NP_001334332.1;Parent=rna-NM_001347403.1;Dbxref=CCDS:CCDS84324.1,GeneID:240119,GenBank:NP_001334332.1,MGI:MGI:2445190;Name=NP_001334332.1;gbkey=CDS;gene=St6gal2;product=beta-galactoside alpha-2%2C6-sialyltransferase 2;protein_id=NP_001334332.1;tag=RefSeq Select;extra_copy_number=0
CM058257.1	Liftoff	CDS	63759911	63760012	.	+	.	ID=cds-NP_001334332.1;Parent=rna-NM_001347403.1;Dbxref=CCDS:CCDS84324.1,GeneID:240119,GenBank:NP_001334332.1,MGI:MGI:2445190;Name=NP_001334332.1;gbkey=CDS;gene=St6gal2;product=beta-galactoside alpha-2%2C6-sialyltransferase 2;protein_id=NP_001334332.1;tag=RefSeq Select;extra_copy_number=0
CM058257.1	Liftoff	CDS	63761853	63762027	.	+	.	ID=cds-NP_001334332.1;Parent=rna-NM_001347403.1;Dbxref=CCDS:CCDS84324.1,GeneID:240119,GenBank:NP_001334332.1,MGI:MGI:2445190;Name=NP_001334332.1;gbkey=CDS;gene=St6gal2;product=beta-galactoside alpha-2%2C6-sialyltransferase 2;protein_id=NP_001334332.1;tag=RefSeq Select;extra_copy_number=0
CM058257.1	Liftoff	CDS	63773762	63774033	.	+	.	ID=cds-NP_001334332.1;Parent=rna-NM_001347403.1;Dbxref=CCDS:CCDS84324.1,GeneID:240119,GenBank:NP_001334332.1,MGI:MGI:2445190;Name=NP_001334332.1;gbkey=CDS;gene=St6gal2;product=beta-galactoside alpha-2%2C6-sialyltransferase 2;protein_id=NP_001334332.1;tag=RefSeq Select;extra_copy_number=0
CM058257.1	Liftoff	mRNA	63709420	63778202	.	+	.	ID=rna-XM_030249802.2;Parent=gene-St6gal2;Dbxref=GeneID:240119,GenBank:XM_030249802.2,MGI:MGI:2445190;Name=XM_030249802.2;gbkey=mRNA;gene=St6gal2;model_evidence=Supporting evidence includes similarity to: 3 mRNAs%2C 6 ESTs%2C 7 Proteins%2C 459 long SRA reads%2C and 99%25 coverage of the annotated genomic feature by RNAseq alignments%2C including 7 samples with support for all annotated introns;product=beta galactoside alpha 2%2C6 sialyltransferase 2%2C transcript variant X2;transcript_id=XM_030249802.2;matches_ref_protein=True;valid_ORF=True;extra_copy_number=0
CM058257.1	Liftoff	exon	63709420	63710045	.	+	.	ID=exon-XM_030249802.2-1;Parent=rna-XM_030249802.2;Dbxref=GeneID:240119,GenBank:XM_030249802.2,MGI:MGI:2445190;gbkey=mRNA;gene=St6gal2;product=beta galactoside alpha 2%2C6 sialyltransferase 2%2C transcript variant X2;transcript_id=XM_030249802.2;extra_copy_number=0
CM058257.1	Liftoff	exon	63726642	63726794	.	+	.	ID=exon-XM_030249802.2-2;Parent=rna-XM_030249802.2;Dbxref=GeneID:240119,GenBank:XM_030249802.2,MGI:MGI:2445190;gbkey=mRNA;gene=St6gal2;product=beta galactoside alpha 2%2C6 sialyltransferase 2%2C transcript variant X2;transcript_id=XM_030249802.2;extra_copy_number=0
CM058257.1	Liftoff	exon	63727509	63727581	.	+	.	ID=exon-XM_030249802.2-3;Parent=rna-XM_030249802.2;Dbxref=GeneID:240119,GenBank:XM_030249802.2,MGI:MGI:2445190;gbkey=mRNA;gene=St6gal2;product=beta galactoside alpha 2%2C6 sialyltransferase 2%2C transcript variant X2;transcript_id=XM_030249802.2;extra_copy_number=0
CM058257.1	Liftoff	exon	63745522	63746511	.	+	.	ID=exon-XM_030249802.2-4;Parent=rna-XM_030249802.2;Dbxref=GeneID:240119,GenBank:XM_030249802.2,MGI:MGI:2445190;gbkey=mRNA;gene=St6gal2;product=beta galactoside alpha 2%2C6 sialyltransferase 2%2C transcript variant X2;transcript_id=XM_030249802.2;extra_copy_number=0
CM058257.1	Liftoff	exon	63754562	63754659	.	+	.	ID=exon-XM_030249802.2-5;Parent=rna-XM_030249802.2;Dbxref=GeneID:240119,GenBank:XM_030249802.2,MGI:MGI:2445190;gbkey=mRNA;gene=St6gal2;product=beta galactoside alpha 2%2C6 sialyltransferase 2%2C transcript variant X2;transcript_id=XM_030249802.2;extra_copy_number=0
CM058257.1	Liftoff	exon	63759911	63760012	.	+	.	ID=exon-XM_030249802.2-6;Parent=rna-XM_030249802.2;Dbxref=GeneID:240119,GenBank:XM_030249802.2,MGI:MGI:2445190;gbkey=mRNA;gene=St6gal2;product=beta galactoside alpha 2%2C6 sialyltransferase 2%2C transcript variant X2;transcript_id=XM_030249802.2;extra_copy_number=0
CM058257.1	Liftoff	exon	63761853	63762027	.	+	.	ID=exon-XM_030249802.2-7;Parent=rna-XM_030249802.2;Dbxref=GeneID:240119,GenBank:XM_030249802.2,MGI:MGI:2445190;gbkey=mRNA;gene=St6gal2;product=beta galactoside alpha 2%2C6 sialyltransferase 2%2C transcript variant X2;transcript_id=XM_030249802.2;extra_copy_number=0
CM058257.1	Liftoff	exon	63773762	63778202	.	+	.	ID=exon-XM_030249802.2-8;Parent=rna-XM_030249802.2;Dbxref=GeneID:240119,GenBank:XM_030249802.2,MGI:MGI:2445190;gbkey=mRNA;gene=St6gal2;product=beta galactoside alpha 2%2C6 sialyltransferase 2%2C transcript variant X2;transcript_id=XM_030249802.2;extra_copy_number=0
CM058257.1	Liftoff	CDS	63745584	63746511	.	+	.	ID=cds-XP_030105662.1;Parent=rna-XM_030249802.2;Dbxref=GeneID:240119,GenBank:XP_030105662.1,MGI:MGI:2445190;Name=XP_030105662.1;gbkey=CDS;gene=St6gal2;product=beta-galactoside alpha-2%2C6-sialyltransferase 2 isoform X1;protein_id=XP_030105662.1;extra_copy_number=0
CM058257.1	Liftoff	CDS	63754562	63754659	.	+	.	ID=cds-XP_030105662.1;Parent=rna-XM_030249802.2;Dbxref=GeneID:240119,GenBank:XP_030105662.1,MGI:MGI:2445190;Name=XP_030105662.1;gbkey=CDS;gene=St6gal2;product=beta-galactoside alpha-2%2C6-sialyltransferase 2 isoform X1;protein_id=XP_030105662.1;extra_copy_number=0
CM058257.1	Liftoff	CDS	63759911	63760012	.	+	.	ID=cds-XP_030105662.1;Parent=rna-XM_030249802.2;Dbxref=GeneID:240119,GenBank:XP_030105662.1,MGI:MGI:2445190;Name=XP_030105662.1;gbkey=CDS;gene=St6gal2;product=beta-galactoside alpha-2%2C6-sialyltransferase 2 isoform X1;protein_id=XP_030105662.1;extra_copy_number=0
CM058257.1	Liftoff	CDS	63761853	63762027	.	+	.	ID=cds-XP_030105662.1;Parent=rna-XM_030249802.2;Dbxref=GeneID:240119,GenBank:XP_030105662.1,MGI:MGI:2445190;Name=XP_030105662.1;gbkey=CDS;gene=St6gal2;product=beta-galactoside alpha-2%2C6-sialyltransferase 2 isoform X1;protein_id=XP_030105662.1;extra_copy_number=0
CM058257.1	Liftoff	CDS	63773762	63774033	.	+	.	ID=cds-XP_030105662.1;Parent=rna-XM_030249802.2;Dbxref=GeneID:240119,GenBank:XP_030105662.1,MGI:MGI:2445190;Name=XP_030105662.1;gbkey=CDS;gene=St6gal2;product=beta-galactoside alpha-2%2C6-sialyltransferase 2 isoform X1;protein_id=XP_030105662.1;extra_copy_number=0
CM058257.1	Liftoff	mRNA	63709449	63778202	.	+	.	ID=rna-XM_006524269.3;Parent=gene-St6gal2;Dbxref=GeneID:240119,GenBank:XM_006524269.3,MGI:MGI:2445190;Name=XM_006524269.3;gbkey=mRNA;gene=St6gal2;model_evidence=Supporting evidence includes similarity to: 3 mRNAs%2C 6 ESTs%2C 7 Proteins%2C 493 long SRA reads%2C and 100%25 coverage of the annotated genomic feature by RNAseq alignments%2C including 14 samples with support for all annotated introns;product=beta galactoside alpha 2%2C6 sialyltransferase 2%2C transcript variant X5;transcript_id=XM_006524269.3;matches_ref_protein=True;valid_ORF=True;extra_copy_number=0
CM058257.1	Liftoff	exon	63709449	63710045	.	+	.	ID=exon-XM_006524269.3-1;Parent=rna-XM_006524269.3;Dbxref=GeneID:240119,GenBank:XM_006524269.3,MGI:MGI:2445190;gbkey=mRNA;gene=St6gal2;product=beta galactoside alpha 2%2C6 sialyltransferase 2%2C transcript variant X5;transcript_id=XM_006524269.3;extra_copy_number=0
CM058257.1	Liftoff	exon	63745522	63746511	.	+	.	ID=exon-XM_006524269.3-2;Parent=rna-XM_006524269.3;Dbxref=GeneID:240119,GenBank:XM_006524269.3,MGI:MGI:2445190;gbkey=mRNA;gene=St6gal2;product=beta galactoside alpha 2%2C6 sialyltransferase 2%2C transcript variant X5;transcript_id=XM_006524269.3;extra_copy_number=0
CM058257.1	Liftoff	exon	63754562	63754659	.	+	.	ID=exon-XM_006524269.3-3;Parent=rna-XM_006524269.3;Dbxref=GeneID:240119,GenBank:XM_006524269.3,MGI:MGI:2445190;gbkey=mRNA;gene=St6gal2;product=beta galactoside alpha 2%2C6 sialyltransferase 2%2C transcript variant X5;transcript_id=XM_006524269.3;extra_copy_number=0
CM058257.1	Liftoff	exon	63759911	63760012	.	+	.	ID=exon-XM_006524269.3-4;Parent=rna-XM_006524269.3;Dbxref=GeneID:240119,GenBank:XM_006524269.3,MGI:MGI:2445190;gbkey=mRNA;gene=St6gal2;product=beta galactoside alpha 2%2C6 sialyltransferase 2%2C transcript variant X5;transcript_id=XM_006524269.3;extra_copy_number=0
CM058257.1	Liftoff	exon	63761853	63762027	.	+	.	ID=exon-XM_006524269.3-5;Parent=rna-XM_006524269.3;Dbxref=GeneID:240119,GenBank:XM_006524269.3,MGI:MGI:2445190;gbkey=mRNA;gene=St6gal2;product=beta galactoside alpha 2%2C6 sialyltransferase 2%2C transcript variant X5;transcript_id=XM_006524269.3;extra_copy_number=0
CM058257.1	Liftoff	exon	63773762	63778202	.	+	.	ID=exon-XM_006524269.3-6;Parent=rna-XM_006524269.3;Dbxref=GeneID:240119,GenBank:XM_006524269.3,MGI:MGI:2445190;gbkey=mRNA;gene=St6gal2;product=beta galactoside alpha 2%2C6 sialyltransferase 2%2C transcript variant X5;transcript_id=XM_006524269.3;extra_copy_number=0
CM058257.1	Liftoff	CDS	63745584	63746511	.	+	.	ID=cds-XP_006524332.1;Parent=rna-XM_006524269.3;Dbxref=GeneID:240119,GenBank:XP_006524332.1,MGI:MGI:2445190;Name=XP_006524332.1;gbkey=CDS;gene=St6gal2;product=beta-galactoside alpha-2%2C6-sialyltransferase 2 isoform X1;protein_id=XP_006524332.1;extra_copy_number=0
CM058257.1	Liftoff	CDS	63754562	63754659	.	+	.	ID=cds-XP_006524332.1;Parent=rna-XM_006524269.3;Dbxref=GeneID:240119,GenBank:XP_006524332.1,MGI:MGI:2445190;Name=XP_006524332.1;gbkey=CDS;gene=St6gal2;product=beta-galactoside alpha-2%2C6-sialyltransferase 2 isoform X1;protein_id=XP_006524332.1;extra_copy_number=0
CM058257.1	Liftoff	CDS	63759911	63760012	.	+	.	ID=cds-XP_006524332.1;Parent=rna-XM_006524269.3;Dbxref=GeneID:240119,GenBank:XP_006524332.1,MGI:MGI:2445190;Name=XP_006524332.1;gbkey=CDS;gene=St6gal2;product=beta-galactoside alpha-2%2C6-sialyltransferase 2 isoform X1;protein_id=XP_006524332.1;extra_copy_number=0
CM058257.1	Liftoff	CDS	63761853	63762027	.	+	.	ID=cds-XP_006524332.1;Parent=rna-XM_006524269.3;Dbxref=GeneID:240119,GenBank:XP_006524332.1,MGI:MGI:2445190;Name=XP_006524332.1;gbkey=CDS;gene=St6gal2;product=beta-galactoside alpha-2%2C6-sialyltransferase 2 isoform X1;protein_id=XP_006524332.1;extra_copy_number=0
CM058257.1	Liftoff	CDS	63773762	63774033	.	+	.	ID=cds-XP_006524332.1;Parent=rna-XM_006524269.3;Dbxref=GeneID:240119,GenBank:XP_006524332.1,MGI:MGI:2445190;Name=XP_006524332.1;gbkey=CDS;gene=St6gal2;product=beta-galactoside alpha-2%2C6-sialyltransferase 2 isoform X1;protein_id=XP_006524332.1;extra_copy_number=0
CM058257.1	Liftoff	mRNA	63709454	63778202	.	+	.	ID=rna-XM_036160606.1;Parent=gene-St6gal2;Dbxref=GeneID:240119,GenBank:XM_036160606.1,MGI:MGI:2445190;Name=XM_036160606.1;gbkey=mRNA;gene=St6gal2;model_evidence=Supporting evidence includes similarity to: 3 mRNAs%2C 6 ESTs%2C 1 Protein%2C 455 long SRA reads%2C and 100%25 coverage of the annotated genomic feature by RNAseq alignments%2C including 5 samples with support for all annotated introns;product=beta galactoside alpha 2%2C6 sialyltransferase 2%2C transcript variant X6;transcript_id=XM_036160606.1;matches_ref_protein=True;valid_ORF=True;extra_copy_number=0
CM058257.1	Liftoff	exon	63709454	63710045	.	+	.	ID=exon-XM_036160606.1-1;Parent=rna-XM_036160606.1;Dbxref=GeneID:240119,GenBank:XM_036160606.1,MGI:MGI:2445190;gbkey=mRNA;gene=St6gal2;product=beta galactoside alpha 2%2C6 sialyltransferase 2%2C transcript variant X6;transcript_id=XM_036160606.1;extra_copy_number=0
CM058257.1	Liftoff	exon	63726642	63726794	.	+	.	ID=exon-XM_036160606.1-2;Parent=rna-XM_036160606.1;Dbxref=GeneID:240119,GenBank:XM_036160606.1,MGI:MGI:2445190;gbkey=mRNA;gene=St6gal2;product=beta galactoside alpha 2%2C6 sialyltransferase 2%2C transcript variant X6;transcript_id=XM_036160606.1;extra_copy_number=0
CM058257.1	Liftoff	exon	63745522	63746511	.	+	.	ID=exon-XM_036160606.1-3;Parent=rna-XM_036160606.1;Dbxref=GeneID:240119,GenBank:XM_036160606.1,MGI:MGI:2445190;gbkey=mRNA;gene=St6gal2;product=beta galactoside alpha 2%2C6 sialyltransferase 2%2C transcript variant X6;transcript_id=XM_036160606.1;extra_copy_number=0
CM058257.1	Liftoff	exon	63754562	63754659	.	+	.	ID=exon-XM_036160606.1-4;Parent=rna-XM_036160606.1;Dbxref=GeneID:240119,GenBank:XM_036160606.1,MGI:MGI:2445190;gbkey=mRNA;gene=St6gal2;product=beta galactoside alpha 2%2C6 sialyltransferase 2%2C transcript variant X6;transcript_id=XM_036160606.1;extra_copy_number=0
CM058257.1	Liftoff	exon	63759911	63760012	.	+	.	ID=exon-XM_036160606.1-5;Parent=rna-XM_036160606.1;Dbxref=GeneID:240119,GenBank:XM_036160606.1,MGI:MGI:2445190;gbkey=mRNA;gene=St6gal2;product=beta galactoside alpha 2%2C6 sialyltransferase 2%2C transcript variant X6;transcript_id=XM_036160606.1;extra_copy_number=0
CM058257.1	Liftoff	exon	63761853	63762027	.	+	.	ID=exon-XM_036160606.1-6;Parent=rna-XM_036160606.1;Dbxref=GeneID:240119,GenBank:XM_036160606.1,MGI:MGI:2445190;gbkey=mRNA;gene=St6gal2;product=beta galactoside alpha 2%2C6 sialyltransferase 2%2C transcript variant X6;transcript_id=XM_036160606.1;extra_copy_number=0
CM058257.1	Liftoff	exon	63773762	63778202	.	+	.	ID=exon-XM_036160606.1-7;Parent=rna-XM_036160606.1;Dbxref=GeneID:240119,GenBank:XM_036160606.1,MGI:MGI:2445190;gbkey=mRNA;gene=St6gal2;product=beta galactoside alpha 2%2C6 sialyltransferase 2%2C transcript variant X6;transcript_id=XM_036160606.1;extra_copy_number=0
CM058257.1	Liftoff	CDS	63745584	63746511	.	+	.	ID=cds-XP_036016499.1;Parent=rna-XM_036160606.1;Dbxref=GeneID:240119,GenBank:XP_036016499.1,MGI:MGI:2445190;Name=XP_036016499.1;gbkey=CDS;gene=St6gal2;product=beta-galactoside alpha-2%2C6-sialyltransferase 2 isoform X1;protein_id=XP_036016499.1;extra_copy_number=0
CM058257.1	Liftoff	CDS	63754562	63754659	.	+	.	ID=cds-XP_036016499.1;Parent=rna-XM_036160606.1;Dbxref=GeneID:240119,GenBank:XP_036016499.1,MGI:MGI:2445190;Name=XP_036016499.1;gbkey=CDS;gene=St6gal2;product=beta-galactoside alpha-2%2C6-sialyltransferase 2 isoform X1;protein_id=XP_036016499.1;extra_copy_number=0
CM058257.1	Liftoff	CDS	63759911	63760012	.	+	.	ID=cds-XP_036016499.1;Parent=rna-XM_036160606.1;Dbxref=GeneID:240119,GenBank:XP_036016499.1,MGI:MGI:2445190;Name=XP_036016499.1;gbkey=CDS;gene=St6gal2;product=beta-galactoside alpha-2%2C6-sialyltransferase 2 isoform X1;protein_id=XP_036016499.1;extra_copy_number=0
CM058257.1	Liftoff	CDS	63761853	63762027	.	+	.	ID=cds-XP_036016499.1;Parent=rna-XM_036160606.1;Dbxref=GeneID:240119,GenBank:XP_036016499.1,MGI:MGI:2445190;Name=XP_036016499.1;gbkey=CDS;gene=St6gal2;product=beta-galactoside alpha-2%2C6-sialyltransferase 2 isoform X1;protein_id=XP_036016499.1;extra_copy_number=0
CM058257.1	Liftoff	CDS	63773762	63774033	.	+	.	ID=cds-XP_036016499.1;Parent=rna-XM_036160606.1;Dbxref=GeneID:240119,GenBank:XP_036016499.1,MGI:MGI:2445190;Name=XP_036016499.1;gbkey=CDS;gene=St6gal2;product=beta-galactoside alpha-2%2C6-sialyltransferase 2 isoform X1;protein_id=XP_036016499.1;extra_copy_number=0
CM058257.1	Liftoff	transcript	63708689	63778202	.	+	.	ID=rna-XR_004939531.1;Parent=gene-St6gal2;Dbxref=GeneID:240119,GenBank:XR_004939531.1,MGI:MGI:2445190;Name=XR_004939531.1;gbkey=misc_RNA;gene=St6gal2;model_evidence=Supporting evidence includes similarity to: 2 mRNAs%2C 7 ESTs%2C 435 long SRA reads%2C and 100%25 coverage of the annotated genomic feature by RNAseq alignments%2C including 11 samples with support for all annotated introns;product=beta galactoside alpha 2%2C6 sialyltransferase 2%2C transcript variant X7;transcript_id=XR_004939531.1;extra_copy_number=0
CM058257.1	Liftoff	exon	63708689	63709428	.	+	.	ID=exon-XR_004939531.1-1;Parent=rna-XR_004939531.1;Dbxref=GeneID:240119,GenBank:XR_004939531.1,MGI:MGI:2445190;gbkey=misc_RNA;gene=St6gal2;product=beta galactoside alpha 2%2C6 sialyltransferase 2%2C transcript variant X7;transcript_id=XR_004939531.1;extra_copy_number=0
CM058257.1	Liftoff	exon	63745522	63746511	.	+	.	ID=exon-XR_004939531.1-2;Parent=rna-XR_004939531.1;Dbxref=GeneID:240119,GenBank:XR_004939531.1,MGI:MGI:2445190;gbkey=misc_RNA;gene=St6gal2;product=beta galactoside alpha 2%2C6 sialyltransferase 2%2C transcript variant X7;transcript_id=XR_004939531.1;extra_copy_number=0
CM058257.1	Liftoff	exon	63754531	63754659	.	+	.	ID=exon-XR_004939531.1-3;Parent=rna-XR_004939531.1;Dbxref=GeneID:240119,GenBank:XR_004939531.1,MGI:MGI:2445190;gbkey=misc_RNA;gene=St6gal2;product=beta galactoside alpha 2%2C6 sialyltransferase 2%2C transcript variant X7;transcript_id=XR_004939531.1;extra_copy_number=0
CM058257.1	Liftoff	exon	63759911	63760012	.	+	.	ID=exon-XR_004939531.1-4;Parent=rna-XR_004939531.1;Dbxref=GeneID:240119,GenBank:XR_004939531.1,MGI:MGI:2445190;gbkey=misc_RNA;gene=St6gal2;product=beta galactoside alpha 2%2C6 sialyltransferase 2%2C transcript variant X7;transcript_id=XR_004939531.1;extra_copy_number=0
CM058257.1	Liftoff	exon	63761853	63762027	.	+	.	ID=exon-XR_004939531.1-5;Parent=rna-XR_004939531.1;Dbxref=GeneID:240119,GenBank:XR_004939531.1,MGI:MGI:2445190;gbkey=misc_RNA;gene=St6gal2;product=beta galactoside alpha 2%2C6 sialyltransferase 2%2C transcript variant X7;transcript_id=XR_004939531.1;extra_copy_number=0
CM058257.1	Liftoff	exon	63773762	63778202	.	+	.	ID=exon-XR_004939531.1-6;Parent=rna-XR_004939531.1;Dbxref=GeneID:240119,GenBank:XR_004939531.1,MGI:MGI:2445190;gbkey=misc_RNA;gene=St6gal2;product=beta galactoside alpha 2%2C6 sialyltransferase 2%2C transcript variant X7;transcript_id=XR_004939531.1;extra_copy_number=0
CM058257.1	Liftoff	gene	63855981	63888312	.	-	.	ID=gene-Vmn2r118;Dbxref=GeneID:383258,MGI:MGI:3761695;Name=Vmn2r118;description=vomeronasal 2%2C receptor 118;gbkey=Gene;gene=Vmn2r118;gene_biotype=protein_coding;gene_synonym=EG383258,EG668547,Vmn2r119;coverage=1.0;sequence_ID=1.0;valid_ORFs=1;extra_copy_number=0;copy_num_ID=gene-Vmn2r118_0
CM058257.1	Liftoff	mRNA	63855981	63888312	.	-	.	ID=rna-NM_001385216.1;Parent=gene-Vmn2r118;Dbxref=GeneID:383258,GenBank:NM_001385216.1,MGI:MGI:3761695;Name=NM_001385216.1;gbkey=mRNA;gene=Vmn2r118;product=vomeronasal 2%2C receptor 118;tag=RefSeq Select;transcript_id=NM_001385216.1;matches_ref_protein=True;valid_ORF=True;extra_copy_number=0
CM058257.1	Liftoff	exon	63855981	63856885	.	-	.	ID=exon-NM_001385216.1-6;Parent=rna-NM_001385216.1;Dbxref=GeneID:383258,GenBank:NM_001385216.1,MGI:MGI:3761695;gbkey=mRNA;gene=Vmn2r118;product=vomeronasal 2%2C receptor 118;tag=RefSeq Select;transcript_id=NM_001385216.1;extra_copy_number=0
CM058257.1	Liftoff	exon	63871628	63871751	.	-	.	ID=exon-NM_001385216.1-5;Parent=rna-NM_001385216.1;Dbxref=GeneID:383258,GenBank:NM_001385216.1,MGI:MGI:3761695;gbkey=mRNA;gene=Vmn2r118;product=vomeronasal 2%2C receptor 118;tag=RefSeq Select;transcript_id=NM_001385216.1;extra_copy_number=0
CM058257.1	Liftoff	exon	63872056	63872283	.	-	.	ID=exon-NM_001385216.1-4;Parent=rna-NM_001385216.1;Dbxref=GeneID:383258,GenBank:NM_001385216.1,MGI:MGI:3761695;gbkey=mRNA;gene=Vmn2r118;product=vomeronasal 2%2C receptor 118;tag=RefSeq Select;transcript_id=NM_001385216.1;extra_copy_number=0
CM058257.1	Liftoff	exon	63873846	63874652	.	-	.	ID=exon-NM_001385216.1-3;Parent=rna-NM_001385216.1;Dbxref=GeneID:383258,GenBank:NM_001385216.1,MGI:MGI:3761695;gbkey=mRNA;gene=Vmn2r118;product=vomeronasal 2%2C receptor 118;tag=RefSeq Select;transcript_id=NM_001385216.1;extra_copy_number=0
CM058257.1	Liftoff	exon	63875042	63875330	.	-	.	ID=exon-NM_001385216.1-2;Parent=rna-NM_001385216.1;Dbxref=GeneID:383258,GenBank:NM_001385216.1,MGI:MGI:3761695;gbkey=mRNA;gene=Vmn2r118;product=vomeronasal 2%2C receptor 118;tag=RefSeq Select;transcript_id=NM_001385216.1;extra_copy_number=0
CM058257.1	Liftoff	exon	63888113	63888312	.	-	.	ID=exon-NM_001385216.1-1;Parent=rna-NM_001385216.1;Dbxref=GeneID:383258,GenBank:NM_001385216.1,MGI:MGI:3761695;gbkey=mRNA;gene=Vmn2r118;product=vomeronasal 2%2C receptor 118;tag=RefSeq Select;transcript_id=NM_001385216.1;extra_copy_number=0
CM058257.1	Liftoff	CDS	63855981	63856885	.	-	.	ID=cds-NP_001372145.1;Parent=rna-NM_001385216.1;Dbxref=CCDS:CCDS50146.1,GeneID:383258,GenBank:NP_001372145.1,MGI:MGI:3761695;Name=NP_001372145.1;gbkey=CDS;gene=Vmn2r118;product=vomeronasal 2%2C receptor 118 precursor;protein_id=NP_001372145.1;tag=RefSeq Select;extra_copy_number=0
CM058257.1	Liftoff	CDS	63871628	63871751	.	-	.	ID=cds-NP_001372145.1;Parent=rna-NM_001385216.1;Dbxref=CCDS:CCDS50146.1,GeneID:383258,GenBank:NP_001372145.1,MGI:MGI:3761695;Name=NP_001372145.1;gbkey=CDS;gene=Vmn2r118;product=vomeronasal 2%2C receptor 118 precursor;protein_id=NP_001372145.1;tag=RefSeq Select;extra_copy_number=0
CM058257.1	Liftoff	CDS	63872056	63872283	.	-	.	ID=cds-NP_001372145.1;Parent=rna-NM_001385216.1;Dbxref=CCDS:CCDS50146.1,GeneID:383258,GenBank:NP_001372145.1,MGI:MGI:3761695;Name=NP_001372145.1;gbkey=CDS;gene=Vmn2r118;product=vomeronasal 2%2C receptor 118 precursor;protein_id=NP_001372145.1;tag=RefSeq Select;extra_copy_number=0
CM058257.1	Liftoff	CDS	63873846	63874652	.	-	.	ID=cds-NP_001372145.1;Parent=rna-NM_001385216.1;Dbxref=CCDS:CCDS50146.1,GeneID:383258,GenBank:NP_001372145.1,MGI:MGI:3761695;Name=NP_001372145.1;gbkey=CDS;gene=Vmn2r118;product=vomeronasal 2%2C receptor 118 precursor;protein_id=NP_001372145.1;tag=RefSeq Select;extra_copy_number=0
CM058257.1	Liftoff	CDS	63875042	63875330	.	-	.	ID=cds-NP_001372145.1;Parent=rna-NM_001385216.1;Dbxref=CCDS:CCDS50146.1,GeneID:383258,GenBank:NP_001372145.1,MGI:MGI:3761695;Name=NP_001372145.1;gbkey=CDS;gene=Vmn2r118;product=vomeronasal 2%2C receptor 118 precursor;protein_id=NP_001372145.1;tag=RefSeq Select;extra_copy_number=0
CM058257.1	Liftoff	CDS	63888113	63888312	.	-	.	ID=cds-NP_001372145.1;Parent=rna-NM_001385216.1;Dbxref=CCDS:CCDS50146.1,GeneID:383258,GenBank:NP_001372145.1,MGI:MGI:3761695;Name=NP_001372145.1;gbkey=CDS;gene=Vmn2r118;product=vomeronasal 2%2C receptor 118 precursor;protein_id=NP_001372145.1;tag=RefSeq Select;extra_copy_number=0
CM058257.1	Liftoff	gene	63914830	63976291	.	-	.	ID=gene-Pot1b;Dbxref=GeneID:72836,MGI:MGI:1920086;Name=Pot1b;description=protection of telomeres 1B;gbkey=Gene;gene=Pot1b;gene_biotype=protein_coding;gene_synonym=2810458H16Rik;coverage=1.0;sequence_ID=1.0;valid_ORFs=10;extra_copy_number=0;copy_num_ID=gene-Pot1b_0
CM058257.1	Liftoff	mRNA	63914830	63976268	.	-	.	ID=rna-NM_001374805.1;Parent=gene-Pot1b;Dbxref=GeneID:72836,GenBank:NM_001374805.1,MGI:MGI:1920086;Name=NM_001374805.1;gbkey=mRNA;gene=Pot1b;product=protection of telomeres 1B%2C transcript variant 3;transcript_id=NM_001374805.1;matches_ref_protein=True;valid_ORF=True;extra_copy_number=0
CM058257.1	Liftoff	exon	63914830	63918512	.	-	.	ID=exon-NM_001374805.1-16;Parent=rna-NM_001374805.1;Dbxref=GeneID:72836,GenBank:NM_001374805.1,MGI:MGI:1920086;gbkey=mRNA;gene=Pot1b;product=protection of telomeres 1B%2C transcript variant 3;transcript_id=NM_001374805.1;extra_copy_number=0
CM058257.1	Liftoff	exon	63926107	63926198	.	-	.	ID=exon-NM_001374805.1-15;Parent=rna-NM_001374805.1;Dbxref=GeneID:72836,GenBank:NM_001374805.1,MGI:MGI:1920086;gbkey=mRNA;gene=Pot1b;product=protection of telomeres 1B%2C transcript variant 3;transcript_id=NM_001374805.1;extra_copy_number=0
```
