## Supplementary material for "Chromosome-scale genome assembly of B10.RIII, an autoimmune susceptible mouse strain": b10_swarm.gff3 (part 841 of 931)

```
CM058257.1	Liftoff	exon	63927961	63928049	.	-	.	ID=exon-NM_001374805.1-14;Parent=rna-NM_001374805.1;Dbxref=GeneID:72836,GenBank:NM_001374805.1,MGI:MGI:1920086;gbkey=mRNA;gene=Pot1b;product=protection of telomeres 1B%2C transcript variant 3;transcript_id=NM_001374805.1;extra_copy_number=0
CM058257.1	Liftoff	exon	63929292	63929427	.	-	.	ID=exon-NM_001374805.1-13;Parent=rna-NM_001374805.1;Dbxref=GeneID:72836,GenBank:NM_001374805.1,MGI:MGI:1920086;gbkey=mRNA;gene=Pot1b;product=protection of telomeres 1B%2C transcript variant 3;transcript_id=NM_001374805.1;extra_copy_number=0
CM058257.1	Liftoff	exon	63930056	63930261	.	-	.	ID=exon-NM_001374805.1-12;Parent=rna-NM_001374805.1;Dbxref=GeneID:72836,GenBank:NM_001374805.1,MGI:MGI:1920086;gbkey=mRNA;gene=Pot1b;product=protection of telomeres 1B%2C transcript variant 3;transcript_id=NM_001374805.1;extra_copy_number=0
CM058257.1	Liftoff	exon	63933384	63933540	.	-	.	ID=exon-NM_001374805.1-11;Parent=rna-NM_001374805.1;Dbxref=GeneID:72836,GenBank:NM_001374805.1,MGI:MGI:1920086;gbkey=mRNA;gene=Pot1b;product=protection of telomeres 1B%2C transcript variant 3;transcript_id=NM_001374805.1;extra_copy_number=0
CM058257.1	Liftoff	exon	63936475	63936537	.	-	.	ID=exon-NM_001374805.1-10;Parent=rna-NM_001374805.1;Dbxref=GeneID:72836,GenBank:NM_001374805.1,MGI:MGI:1920086;gbkey=mRNA;gene=Pot1b;product=protection of telomeres 1B%2C transcript variant 3;transcript_id=NM_001374805.1;extra_copy_number=0
CM058257.1	Liftoff	exon	63937696	63937784	.	-	.	ID=exon-NM_001374805.1-9;Parent=rna-NM_001374805.1;Dbxref=GeneID:72836,GenBank:NM_001374805.1,MGI:MGI:1920086;gbkey=mRNA;gene=Pot1b;product=protection of telomeres 1B%2C transcript variant 3;transcript_id=NM_001374805.1;extra_copy_number=0
CM058257.1	Liftoff	exon	63951433	63951602	.	-	.	ID=exon-NM_001374805.1-8;Parent=rna-NM_001374805.1;Dbxref=GeneID:72836,GenBank:NM_001374805.1,MGI:MGI:1920086;gbkey=mRNA;gene=Pot1b;product=protection of telomeres 1B%2C transcript variant 3;transcript_id=NM_001374805.1;extra_copy_number=0
CM058257.1	Liftoff	exon	63956366	63956521	.	-	.	ID=exon-NM_001374805.1-7;Parent=rna-NM_001374805.1;Dbxref=GeneID:72836,GenBank:NM_001374805.1,MGI:MGI:1920086;gbkey=mRNA;gene=Pot1b;product=protection of telomeres 1B%2C transcript variant 3;transcript_id=NM_001374805.1;extra_copy_number=0
CM058257.1	Liftoff	exon	63958671	63958961	.	-	.	ID=exon-NM_001374805.1-6;Parent=rna-NM_001374805.1;Dbxref=GeneID:72836,GenBank:NM_001374805.1,MGI:MGI:1920086;gbkey=mRNA;gene=Pot1b;product=protection of telomeres 1B%2C transcript variant 3;transcript_id=NM_001374805.1;extra_copy_number=0
CM058257.1	Liftoff	exon	63962101	63962231	.	-	.	ID=exon-NM_001374805.1-5;Parent=rna-NM_001374805.1;Dbxref=GeneID:72836,GenBank:NM_001374805.1,MGI:MGI:1920086;gbkey=mRNA;gene=Pot1b;product=protection of telomeres 1B%2C transcript variant 3;transcript_id=NM_001374805.1;extra_copy_number=0
CM058257.1	Liftoff	exon	63963636	63963750	.	-	.	ID=exon-NM_001374805.1-4;Parent=rna-NM_001374805.1;Dbxref=GeneID:72836,GenBank:NM_001374805.1,MGI:MGI:1920086;gbkey=mRNA;gene=Pot1b;product=protection of telomeres 1B%2C transcript variant 3;transcript_id=NM_001374805.1;extra_copy_number=0
CM058257.1	Liftoff	exon	63969750	63969796	.	-	.	ID=exon-NM_001374805.1-3;Parent=rna-NM_001374805.1;Dbxref=GeneID:72836,GenBank:NM_001374805.1,MGI:MGI:1920086;gbkey=mRNA;gene=Pot1b;product=protection of telomeres 1B%2C transcript variant 3;transcript_id=NM_001374805.1;extra_copy_number=0
CM058257.1	Liftoff	exon	63974483	63974550	.	-	.	ID=exon-NM_001374805.1-2;Parent=rna-NM_001374805.1;Dbxref=GeneID:72836,GenBank:NM_001374805.1,MGI:MGI:1920086;gbkey=mRNA;gene=Pot1b;product=protection of telomeres 1B%2C transcript variant 3;transcript_id=NM_001374805.1;extra_copy_number=0
CM058257.1	Liftoff	exon	63976184	63976268	.	-	.	ID=exon-NM_001374805.1-1;Parent=rna-NM_001374805.1;Dbxref=GeneID:72836,GenBank:NM_001374805.1,MGI:MGI:1920086;gbkey=mRNA;gene=Pot1b;product=protection of telomeres 1B%2C transcript variant 3;transcript_id=NM_001374805.1;extra_copy_number=0
CM058257.1	Liftoff	CDS	63918345	63918512	.	-	.	ID=cds-NP_001361734.1;Parent=rna-NM_001374805.1;Dbxref=CCDS:CCDS89119.1,GeneID:72836,GenBank:NP_001361734.1,MGI:MGI:1920086;Name=NP_001361734.1;Note=isoform 2 is encoded by transcript variant 3;gbkey=CDS;gene=Pot1b;product=protection of telomeres 1B isoform 2;protein_id=NP_001361734.1;extra_copy_number=0
CM058257.1	Liftoff	CDS	63926107	63926198	.	-	.	ID=cds-NP_001361734.1;Parent=rna-NM_001374805.1;Dbxref=CCDS:CCDS89119.1,GeneID:72836,GenBank:NP_001361734.1,MGI:MGI:1920086;Name=NP_001361734.1;Note=isoform 2 is encoded by transcript variant 3;gbkey=CDS;gene=Pot1b;product=protection of telomeres 1B isoform 2;protein_id=NP_001361734.1;extra_copy_number=0
CM058257.1	Liftoff	CDS	63927961	63928049	.	-	.	ID=cds-NP_001361734.1;Parent=rna-NM_001374805.1;Dbxref=CCDS:CCDS89119.1,GeneID:72836,GenBank:NP_001361734.1,MGI:MGI:1920086;Name=NP_001361734.1;Note=isoform 2 is encoded by transcript variant 3;gbkey=CDS;gene=Pot1b;product=protection of telomeres 1B isoform 2;protein_id=NP_001361734.1;extra_copy_number=0
CM058257.1	Liftoff	CDS	63929292	63929427	.	-	.	ID=cds-NP_001361734.1;Parent=rna-NM_001374805.1;Dbxref=CCDS:CCDS89119.1,GeneID:72836,GenBank:NP_001361734.1,MGI:MGI:1920086;Name=NP_001361734.1;Note=isoform 2 is encoded by transcript variant 3;gbkey=CDS;gene=Pot1b;product=protection of telomeres 1B isoform 2;protein_id=NP_001361734.1;extra_copy_number=0
CM058257.1	Liftoff	CDS	63930056	63930261	.	-	.	ID=cds-NP_001361734.1;Parent=rna-NM_001374805.1;Dbxref=CCDS:CCDS89119.1,GeneID:72836,GenBank:NP_001361734.1,MGI:MGI:1920086;Name=NP_001361734.1;Note=isoform 2 is encoded by transcript variant 3;gbkey=CDS;gene=Pot1b;product=protection of telomeres 1B isoform 2;protein_id=NP_001361734.1;extra_copy_number=0
CM058257.1	Liftoff	CDS	63933384	63933540	.	-	.	ID=cds-NP_001361734.1;Parent=rna-NM_001374805.1;Dbxref=CCDS:CCDS89119.1,GeneID:72836,GenBank:NP_001361734.1,MGI:MGI:1920086;Name=NP_001361734.1;Note=isoform 2 is encoded by transcript variant 3;gbkey=CDS;gene=Pot1b;product=protection of telomeres 1B isoform 2;protein_id=NP_001361734.1;extra_copy_number=0
CM058257.1	Liftoff	CDS	63936475	63936537	.	-	.	ID=cds-NP_001361734.1;Parent=rna-NM_001374805.1;Dbxref=CCDS:CCDS89119.1,GeneID:72836,GenBank:NP_001361734.1,MGI:MGI:1920086;Name=NP_001361734.1;Note=isoform 2 is encoded by transcript variant 3;gbkey=CDS;gene=Pot1b;product=protection of telomeres 1B isoform 2;protein_id=NP_001361734.1;extra_copy_number=0
CM058257.1	Liftoff	CDS	63937696	63937784	.	-	.	ID=cds-NP_001361734.1;Parent=rna-NM_001374805.1;Dbxref=CCDS:CCDS89119.1,GeneID:72836,GenBank:NP_001361734.1,MGI:MGI:1920086;Name=NP_001361734.1;Note=isoform 2 is encoded by transcript variant 3;gbkey=CDS;gene=Pot1b;product=protection of telomeres 1B isoform 2;protein_id=NP_001361734.1;extra_copy_number=0
CM058257.1	Liftoff	CDS	63951433	63951602	.	-	.	ID=cds-NP_001361734.1;Parent=rna-NM_001374805.1;Dbxref=CCDS:CCDS89119.1,GeneID:72836,GenBank:NP_001361734.1,MGI:MGI:1920086;Name=NP_001361734.1;Note=isoform 2 is encoded by transcript variant 3;gbkey=CDS;gene=Pot1b;product=protection of telomeres 1B isoform 2;protein_id=NP_001361734.1;extra_copy_number=0
CM058257.1	Liftoff	CDS	63956366	63956521	.	-	.	ID=cds-NP_001361734.1;Parent=rna-NM_001374805.1;Dbxref=CCDS:CCDS89119.1,GeneID:72836,GenBank:NP_001361734.1,MGI:MGI:1920086;Name=NP_001361734.1;Note=isoform 2 is encoded by transcript variant 3;gbkey=CDS;gene=Pot1b;product=protection of telomeres 1B isoform 2;protein_id=NP_001361734.1;extra_copy_number=0
CM058257.1	Liftoff	CDS	63958671	63958961	.	-	.	ID=cds-NP_001361734.1;Parent=rna-NM_001374805.1;Dbxref=CCDS:CCDS89119.1,GeneID:72836,GenBank:NP_001361734.1,MGI:MGI:1920086;Name=NP_001361734.1;Note=isoform 2 is encoded by transcript variant 3;gbkey=CDS;gene=Pot1b;product=protection of telomeres 1B isoform 2;protein_id=NP_001361734.1;extra_copy_number=0
CM058257.1	Liftoff	CDS	63962101	63962231	.	-	.	ID=cds-NP_001361734.1;Parent=rna-NM_001374805.1;Dbxref=CCDS:CCDS89119.1,GeneID:72836,GenBank:NP_001361734.1,MGI:MGI:1920086;Name=NP_001361734.1;Note=isoform 2 is encoded by transcript variant 3;gbkey=CDS;gene=Pot1b;product=protection of telomeres 1B isoform 2;protein_id=NP_001361734.1;extra_copy_number=0
CM058257.1	Liftoff	CDS	63963636	63963750	.	-	.	ID=cds-NP_001361734.1;Parent=rna-NM_001374805.1;Dbxref=CCDS:CCDS89119.1,GeneID:72836,GenBank:NP_001361734.1,MGI:MGI:1920086;Name=NP_001361734.1;Note=isoform 2 is encoded by transcript variant 3;gbkey=CDS;gene=Pot1b;product=protection of telomeres 1B isoform 2;protein_id=NP_001361734.1;extra_copy_number=0
CM058257.1	Liftoff	CDS	63969750	63969758	.	-	.	ID=cds-NP_001361734.1;Parent=rna-NM_001374805.1;Dbxref=CCDS:CCDS89119.1,GeneID:72836,GenBank:NP_001361734.1,MGI:MGI:1920086;Name=NP_001361734.1;Note=isoform 2 is encoded by transcript variant 3;gbkey=CDS;gene=Pot1b;product=protection of telomeres 1B isoform 2;protein_id=NP_001361734.1;extra_copy_number=0
CM058257.1	Liftoff	mRNA	63914830	63976291	.	-	.	ID=rna-XM_006524978.3;Parent=gene-Pot1b;Dbxref=GeneID:72836,GenBank:XM_006524978.3,MGI:MGI:1920086;Name=XM_006524978.3;gbkey=mRNA;gene=Pot1b;model_evidence=Supporting evidence includes similarity to: 1 mRNA%2C 3 ESTs%2C 5 Proteins%2C 110 long SRA reads%2C and 84%25 coverage of the annotated genomic feature by RNAseq alignments%2C including 30 samples with support for all annotated introns;product=protection of telomeres 1B%2C transcript variant X4;transcript_id=XM_006524978.3;matches_ref_protein=True;valid_ORF=True;extra_copy_number=0
CM058257.1	Liftoff	exon	63914830	63917158	.	-	.	ID=exon-XM_006524978.3-18;Parent=rna-XM_006524978.3;Dbxref=GeneID:72836,GenBank:XM_006524978.3,MGI:MGI:1920086;gbkey=mRNA;gene=Pot1b;product=protection of telomeres 1B%2C transcript variant X4;transcript_id=XM_006524978.3;extra_copy_number=0
CM058257.1	Liftoff	exon	63918407	63918512	.	-	.	ID=exon-XM_006524978.3-17;Parent=rna-XM_006524978.3;Dbxref=GeneID:72836,GenBank:XM_006524978.3,MGI:MGI:1920086;gbkey=mRNA;gene=Pot1b;product=protection of telomeres 1B%2C transcript variant X4;transcript_id=XM_006524978.3;extra_copy_number=0
CM058257.1	Liftoff	exon	63926107	63926198	.	-	.	ID=exon-XM_006524978.3-16;Parent=rna-XM_006524978.3;Dbxref=GeneID:72836,GenBank:XM_006524978.3,MGI:MGI:1920086;gbkey=mRNA;gene=Pot1b;product=protection of telomeres 1B%2C transcript variant X4;transcript_id=XM_006524978.3;extra_copy_number=0
CM058257.1	Liftoff	exon	63927961	63928049	.	-	.	ID=exon-XM_006524978.3-15;Parent=rna-XM_006524978.3;Dbxref=GeneID:72836,GenBank:XM_006524978.3,MGI:MGI:1920086;gbkey=mRNA;gene=Pot1b;product=protection of telomeres 1B%2C transcript variant X4;transcript_id=XM_006524978.3;extra_copy_number=0
CM058257.1	Liftoff	exon	63929292	63929427	.	-	.	ID=exon-XM_006524978.3-14;Parent=rna-XM_006524978.3;Dbxref=GeneID:72836,GenBank:XM_006524978.3,MGI:MGI:1920086;gbkey=mRNA;gene=Pot1b;product=protection of telomeres 1B%2C transcript variant X4;transcript_id=XM_006524978.3;extra_copy_number=0
CM058257.1	Liftoff	exon	63930056	63930261	.	-	.	ID=exon-XM_006524978.3-13;Parent=rna-XM_006524978.3;Dbxref=GeneID:72836,GenBank:XM_006524978.3,MGI:MGI:1920086;gbkey=mRNA;gene=Pot1b;product=protection of telomeres 1B%2C transcript variant X4;transcript_id=XM_006524978.3;extra_copy_number=0
CM058257.1	Liftoff	exon	63933384	63933540	.	-	.	ID=exon-XM_006524978.3-12;Parent=rna-XM_006524978.3;Dbxref=GeneID:72836,GenBank:XM_006524978.3,MGI:MGI:1920086;gbkey=mRNA;gene=Pot1b;product=protection of telomeres 1B%2C transcript variant X4;transcript_id=XM_006524978.3;extra_copy_number=0
CM058257.1	Liftoff	exon	63936475	63936537	.	-	.	ID=exon-XM_006524978.3-11;Parent=rna-XM_006524978.3;Dbxref=GeneID:72836,GenBank:XM_006524978.3,MGI:MGI:1920086;gbkey=mRNA;gene=Pot1b;product=protection of telomeres 1B%2C transcript variant X4;transcript_id=XM_006524978.3;extra_copy_number=0
CM058257.1	Liftoff	exon	63937696	63937784	.	-	.	ID=exon-XM_006524978.3-10;Parent=rna-XM_006524978.3;Dbxref=GeneID:72836,GenBank:XM_006524978.3,MGI:MGI:1920086;gbkey=mRNA;gene=Pot1b;product=protection of telomeres 1B%2C transcript variant X4;transcript_id=XM_006524978.3;extra_copy_number=0
CM058257.1	Liftoff	exon	63951433	63951602	.	-	.	ID=exon-XM_006524978.3-9;Parent=rna-XM_006524978.3;Dbxref=GeneID:72836,GenBank:XM_006524978.3,MGI:MGI:1920086;gbkey=mRNA;gene=Pot1b;product=protection of telomeres 1B%2C transcript variant X4;transcript_id=XM_006524978.3;extra_copy_number=0
CM058257.1	Liftoff	exon	63956366	63956521	.	-	.	ID=exon-XM_006524978.3-8;Parent=rna-XM_006524978.3;Dbxref=GeneID:72836,GenBank:XM_006524978.3,MGI:MGI:1920086;gbkey=mRNA;gene=Pot1b;product=protection of telomeres 1B%2C transcript variant X4;transcript_id=XM_006524978.3;extra_copy_number=0
CM058257.1	Liftoff	exon	63958671	63958961	.	-	.	ID=exon-XM_006524978.3-7;Parent=rna-XM_006524978.3;Dbxref=GeneID:72836,GenBank:XM_006524978.3,MGI:MGI:1920086;gbkey=mRNA;gene=Pot1b;product=protection of telomeres 1B%2C transcript variant X4;transcript_id=XM_006524978.3;extra_copy_number=0
CM058257.1	Liftoff	exon	63962101	63962231	.	-	.	ID=exon-XM_006524978.3-6;Parent=rna-XM_006524978.3;Dbxref=GeneID:72836,GenBank:XM_006524978.3,MGI:MGI:1920086;gbkey=mRNA;gene=Pot1b;product=protection of telomeres 1B%2C transcript variant X4;transcript_id=XM_006524978.3;extra_copy_number=0
CM058257.1	Liftoff	exon	63963636	63963750	.	-	.	ID=exon-XM_006524978.3-5;Parent=rna-XM_006524978.3;Dbxref=GeneID:72836,GenBank:XM_006524978.3,MGI:MGI:1920086;gbkey=mRNA;gene=Pot1b;product=protection of telomeres 1B%2C transcript variant X4;transcript_id=XM_006524978.3;extra_copy_number=0
CM058257.1	Liftoff	exon	63969750	63969796	.	-	.	ID=exon-XM_006524978.3-4;Parent=rna-XM_006524978.3;Dbxref=GeneID:72836,GenBank:XM_006524978.3,MGI:MGI:1920086;gbkey=mRNA;gene=Pot1b;product=protection of telomeres 1B%2C transcript variant X4;transcript_id=XM_006524978.3;extra_copy_number=0
CM058257.1	Liftoff	exon	63972642	63972730	.	-	.	ID=exon-XM_006524978.3-3;Parent=rna-XM_006524978.3;Dbxref=GeneID:72836,GenBank:XM_006524978.3,MGI:MGI:1920086;gbkey=mRNA;gene=Pot1b;product=protection of telomeres 1B%2C transcript variant X4;transcript_id=XM_006524978.3;extra_copy_number=0
CM058257.1	Liftoff	exon	63974483	63974550	.	-	.	ID=exon-XM_006524978.3-2;Parent=rna-XM_006524978.3;Dbxref=GeneID:72836,GenBank:XM_006524978.3,MGI:MGI:1920086;gbkey=mRNA;gene=Pot1b;product=protection of telomeres 1B%2C transcript variant X4;transcript_id=XM_006524978.3;extra_copy_number=0
CM058257.1	Liftoff	exon	63976184	63976291	.	-	.	ID=exon-XM_006524978.3-1;Parent=rna-XM_006524978.3;Dbxref=GeneID:72836,GenBank:XM_006524978.3,MGI:MGI:1920086;gbkey=mRNA;gene=Pot1b;product=protection of telomeres 1B%2C transcript variant X4;transcript_id=XM_006524978.3;extra_copy_number=0
CM058257.1	Liftoff	CDS	63917046	63917158	.	-	.	ID=cds-XP_006525041.1;Parent=rna-XM_006524978.3;Dbxref=GeneID:72836,GenBank:XP_006525041.1,MGI:MGI:1920086;Name=XP_006525041.1;gbkey=CDS;gene=Pot1b;product=protection of telomeres 1B isoform X1;protein_id=XP_006525041.1;extra_copy_number=0
CM058257.1	Liftoff	CDS	63918407	63918512	.	-	.	ID=cds-XP_006525041.1;Parent=rna-XM_006524978.3;Dbxref=GeneID:72836,GenBank:XP_006525041.1,MGI:MGI:1920086;Name=XP_006525041.1;gbkey=CDS;gene=Pot1b;product=protection of telomeres 1B isoform X1;protein_id=XP_006525041.1;extra_copy_number=0
CM058257.1	Liftoff	CDS	63926107	63926198	.	-	.	ID=cds-XP_006525041.1;Parent=rna-XM_006524978.3;Dbxref=GeneID:72836,GenBank:XP_006525041.1,MGI:MGI:1920086;Name=XP_006525041.1;gbkey=CDS;gene=Pot1b;product=protection of telomeres 1B isoform X1;protein_id=XP_006525041.1;extra_copy_number=0
CM058257.1	Liftoff	CDS	63927961	63928049	.	-	.	ID=cds-XP_006525041.1;Parent=rna-XM_006524978.3;Dbxref=GeneID:72836,GenBank:XP_006525041.1,MGI:MGI:1920086;Name=XP_006525041.1;gbkey=CDS;gene=Pot1b;product=protection of telomeres 1B isoform X1;protein_id=XP_006525041.1;extra_copy_number=0
CM058257.1	Liftoff	CDS	63929292	63929427	.	-	.	ID=cds-XP_006525041.1;Parent=rna-XM_006524978.3;Dbxref=GeneID:72836,GenBank:XP_006525041.1,MGI:MGI:1920086;Name=XP_006525041.1;gbkey=CDS;gene=Pot1b;product=protection of telomeres 1B isoform X1;protein_id=XP_006525041.1;extra_copy_number=0
CM058257.1	Liftoff	CDS	63930056	63930261	.	-	.	ID=cds-XP_006525041.1;Parent=rna-XM_006524978.3;Dbxref=GeneID:72836,GenBank:XP_006525041.1,MGI:MGI:1920086;Name=XP_006525041.1;gbkey=CDS;gene=Pot1b;product=protection of telomeres 1B isoform X1;protein_id=XP_006525041.1;extra_copy_number=0
CM058257.1	Liftoff	CDS	63933384	63933540	.	-	.	ID=cds-XP_006525041.1;Parent=rna-XM_006524978.3;Dbxref=GeneID:72836,GenBank:XP_006525041.1,MGI:MGI:1920086;Name=XP_006525041.1;gbkey=CDS;gene=Pot1b;product=protection of telomeres 1B isoform X1;protein_id=XP_006525041.1;extra_copy_number=0
CM058257.1	Liftoff	CDS	63936475	63936537	.	-	.	ID=cds-XP_006525041.1;Parent=rna-XM_006524978.3;Dbxref=GeneID:72836,GenBank:XP_006525041.1,MGI:MGI:1920086;Name=XP_006525041.1;gbkey=CDS;gene=Pot1b;product=protection of telomeres 1B isoform X1;protein_id=XP_006525041.1;extra_copy_number=0
CM058257.1	Liftoff	CDS	63937696	63937784	.	-	.	ID=cds-XP_006525041.1;Parent=rna-XM_006524978.3;Dbxref=GeneID:72836,GenBank:XP_006525041.1,MGI:MGI:1920086;Name=XP_006525041.1;gbkey=CDS;gene=Pot1b;product=protection of telomeres 1B isoform X1;protein_id=XP_006525041.1;extra_copy_number=0
CM058257.1	Liftoff	CDS	63951433	63951602	.	-	.	ID=cds-XP_006525041.1;Parent=rna-XM_006524978.3;Dbxref=GeneID:72836,GenBank:XP_006525041.1,MGI:MGI:1920086;Name=XP_006525041.1;gbkey=CDS;gene=Pot1b;product=protection of telomeres 1B isoform X1;protein_id=XP_006525041.1;extra_copy_number=0
CM058257.1	Liftoff	CDS	63956366	63956521	.	-	.	ID=cds-XP_006525041.1;Parent=rna-XM_006524978.3;Dbxref=GeneID:72836,GenBank:XP_006525041.1,MGI:MGI:1920086;Name=XP_006525041.1;gbkey=CDS;gene=Pot1b;product=protection of telomeres 1B isoform X1;protein_id=XP_006525041.1;extra_copy_number=0
CM058257.1	Liftoff	CDS	63958671	63958961	.	-	.	ID=cds-XP_006525041.1;Parent=rna-XM_006524978.3;Dbxref=GeneID:72836,GenBank:XP_006525041.1,MGI:MGI:1920086;Name=XP_006525041.1;gbkey=CDS;gene=Pot1b;product=protection of telomeres 1B isoform X1;protein_id=XP_006525041.1;extra_copy_number=0
CM058257.1	Liftoff	CDS	63962101	63962231	.	-	.	ID=cds-XP_006525041.1;Parent=rna-XM_006524978.3;Dbxref=GeneID:72836,GenBank:XP_006525041.1,MGI:MGI:1920086;Name=XP_006525041.1;gbkey=CDS;gene=Pot1b;product=protection of telomeres 1B isoform X1;protein_id=XP_006525041.1;extra_copy_number=0
CM058257.1	Liftoff	CDS	63963636	63963750	.	-	.	ID=cds-XP_006525041.1;Parent=rna-XM_006524978.3;Dbxref=GeneID:72836,GenBank:XP_006525041.1,MGI:MGI:1920086;Name=XP_006525041.1;gbkey=CDS;gene=Pot1b;product=protection of telomeres 1B isoform X1;protein_id=XP_006525041.1;extra_copy_number=0
CM058257.1	Liftoff	CDS	63969750	63969758	.	-	.	ID=cds-XP_006525041.1;Parent=rna-XM_006524978.3;Dbxref=GeneID:72836,GenBank:XP_006525041.1,MGI:MGI:1920086;Name=XP_006525041.1;gbkey=CDS;gene=Pot1b;product=protection of telomeres 1B isoform X1;protein_id=XP_006525041.1;extra_copy_number=0
CM058257.1	Liftoff	mRNA	63914830	63976291	.	-	.	ID=rna-XM_006524979.3;Parent=gene-Pot1b;Dbxref=GeneID:72836,GenBank:XM_006524979.3,MGI:MGI:1920086;Name=XM_006524979.3;gbkey=mRNA;gene=Pot1b;model_evidence=Supporting evidence includes similarity to: 1 mRNA%2C 1 EST%2C 136 long SRA reads%2C and 82%25 coverage of the annotated genomic feature by RNAseq alignments%2C including 18 samples with support for all annotated introns;product=protection of telomeres 1B%2C transcript variant X6;transcript_id=XM_006524979.3;matches_ref_protein=True;valid_ORF=True;extra_copy_number=0
CM058257.1	Liftoff	exon	63914830	63917158	.	-	.	ID=exon-XM_006524979.3-16;Parent=rna-XM_006524979.3;Dbxref=GeneID:72836,GenBank:XM_006524979.3,MGI:MGI:1920086;gbkey=mRNA;gene=Pot1b;product=protection of telomeres 1B%2C transcript variant X6;transcript_id=XM_006524979.3;extra_copy_number=0
CM058257.1	Liftoff	exon	63918407	63918512	.	-	.	ID=exon-XM_006524979.3-15;Parent=rna-XM_006524979.3;Dbxref=GeneID:72836,GenBank:XM_006524979.3,MGI:MGI:1920086;gbkey=mRNA;gene=Pot1b;product=protection of telomeres 1B%2C transcript variant X6;transcript_id=XM_006524979.3;extra_copy_number=0
CM058257.1	Liftoff	exon	63926107	63926198	.	-	.	ID=exon-XM_006524979.3-14;Parent=rna-XM_006524979.3;Dbxref=GeneID:72836,GenBank:XM_006524979.3,MGI:MGI:1920086;gbkey=mRNA;gene=Pot1b;product=protection of telomeres 1B%2C transcript variant X6;transcript_id=XM_006524979.3;extra_copy_number=0
CM058257.1	Liftoff	exon	63927961	63928049	.	-	.	ID=exon-XM_006524979.3-13;Parent=rna-XM_006524979.3;Dbxref=GeneID:72836,GenBank:XM_006524979.3,MGI:MGI:1920086;gbkey=mRNA;gene=Pot1b;product=protection of telomeres 1B%2C transcript variant X6;transcript_id=XM_006524979.3;extra_copy_number=0
CM058257.1	Liftoff	exon	63929292	63929427	.	-	.	ID=exon-XM_006524979.3-12;Parent=rna-XM_006524979.3;Dbxref=GeneID:72836,GenBank:XM_006524979.3,MGI:MGI:1920086;gbkey=mRNA;gene=Pot1b;product=protection of telomeres 1B%2C transcript variant X6;transcript_id=XM_006524979.3;extra_copy_number=0
CM058257.1	Liftoff	exon	63930056	63930261	.	-	.	ID=exon-XM_006524979.3-11;Parent=rna-XM_006524979.3;Dbxref=GeneID:72836,GenBank:XM_006524979.3,MGI:MGI:1920086;gbkey=mRNA;gene=Pot1b;product=protection of telomeres 1B%2C transcript variant X6;transcript_id=XM_006524979.3;extra_copy_number=0
CM058257.1	Liftoff	exon	63933384	63933540	.	-	.	ID=exon-XM_006524979.3-10;Parent=rna-XM_006524979.3;Dbxref=GeneID:72836,GenBank:XM_006524979.3,MGI:MGI:1920086;gbkey=mRNA;gene=Pot1b;product=protection of telomeres 1B%2C transcript variant X6;transcript_id=XM_006524979.3;extra_copy_number=0
CM058257.1	Liftoff	exon	63936475	63936537	.	-	.	ID=exon-XM_006524979.3-9;Parent=rna-XM_006524979.3;Dbxref=GeneID:72836,GenBank:XM_006524979.3,MGI:MGI:1920086;gbkey=mRNA;gene=Pot1b;product=protection of telomeres 1B%2C transcript variant X6;transcript_id=XM_006524979.3;extra_copy_number=0
CM058257.1	Liftoff	exon	63937696	63937784	.	-	.	ID=exon-XM_006524979.3-8;Parent=rna-XM_006524979.3;Dbxref=GeneID:72836,GenBank:XM_006524979.3,MGI:MGI:1920086;gbkey=mRNA;gene=Pot1b;product=protection of telomeres 1B%2C transcript variant X6;transcript_id=XM_006524979.3;extra_copy_number=0
CM058257.1	Liftoff	exon	63951433	63951602	.	-	.	ID=exon-XM_006524979.3-7;Parent=rna-XM_006524979.3;Dbxref=GeneID:72836,GenBank:XM_006524979.3,MGI:MGI:1920086;gbkey=mRNA;gene=Pot1b;product=protection of telomeres 1B%2C transcript variant X6;transcript_id=XM_006524979.3;extra_copy_number=0
CM058257.1	Liftoff	exon	63956366	63956521	.	-	.	ID=exon-XM_006524979.3-6;Parent=rna-XM_006524979.3;Dbxref=GeneID:72836,GenBank:XM_006524979.3,MGI:MGI:1920086;gbkey=mRNA;gene=Pot1b;product=protection of telomeres 1B%2C transcript variant X6;transcript_id=XM_006524979.3;extra_copy_number=0
CM058257.1	Liftoff	exon	63962101	63962231	.	-	.	ID=exon-XM_006524979.3-5;Parent=rna-XM_006524979.3;Dbxref=GeneID:72836,GenBank:XM_006524979.3,MGI:MGI:1920086;gbkey=mRNA;gene=Pot1b;product=protection of telomeres 1B%2C transcript variant X6;transcript_id=XM_006524979.3;extra_copy_number=0
CM058257.1	Liftoff	exon	63963636	63963750	.	-	.	ID=exon-XM_006524979.3-4;Parent=rna-XM_006524979.3;Dbxref=GeneID:72836,GenBank:XM_006524979.3,MGI:MGI:1920086;gbkey=mRNA;gene=Pot1b;product=protection of telomeres 1B%2C transcript variant X6;transcript_id=XM_006524979.3;extra_copy_number=0
CM058257.1	Liftoff	exon	63969750	63969796	.	-	.	ID=exon-XM_006524979.3-3;Parent=rna-XM_006524979.3;Dbxref=GeneID:72836,GenBank:XM_006524979.3,MGI:MGI:1920086;gbkey=mRNA;gene=Pot1b;product=protection of telomeres 1B%2C transcript variant X6;transcript_id=XM_006524979.3;extra_copy_number=0
CM058257.1	Liftoff	exon	63974483	63974550	.	-	.	ID=exon-XM_006524979.3-2;Parent=rna-XM_006524979.3;Dbxref=GeneID:72836,GenBank:XM_006524979.3,MGI:MGI:1920086;gbkey=mRNA;gene=Pot1b;product=protection of telomeres 1B%2C transcript variant X6;transcript_id=XM_006524979.3;extra_copy_number=0
CM058257.1	Liftoff	exon	63976184	63976291	.	-	.	ID=exon-XM_006524979.3-1;Parent=rna-XM_006524979.3;Dbxref=GeneID:72836,GenBank:XM_006524979.3,MGI:MGI:1920086;gbkey=mRNA;gene=Pot1b;product=protection of telomeres 1B%2C transcript variant X6;transcript_id=XM_006524979.3;extra_copy_number=0
CM058257.1	Liftoff	CDS	63917046	63917158	.	-	.	ID=cds-XP_006525042.1;Parent=rna-XM_006524979.3;Dbxref=GeneID:72836,GenBank:XP_006525042.1,MGI:MGI:1920086;Name=XP_006525042.1;gbkey=CDS;gene=Pot1b;product=protection of telomeres 1B isoform X2;protein_id=XP_006525042.1;extra_copy_number=0
CM058257.1	Liftoff	CDS	63918407	63918512	.	-	.	ID=cds-XP_006525042.1;Parent=rna-XM_006524979.3;Dbxref=GeneID:72836,GenBank:XP_006525042.1,MGI:MGI:1920086;Name=XP_006525042.1;gbkey=CDS;gene=Pot1b;product=protection of telomeres 1B isoform X2;protein_id=XP_006525042.1;extra_copy_number=0
CM058257.1	Liftoff	CDS	63926107	63926198	.	-	.	ID=cds-XP_006525042.1;Parent=rna-XM_006524979.3;Dbxref=GeneID:72836,GenBank:XP_006525042.1,MGI:MGI:1920086;Name=XP_006525042.1;gbkey=CDS;gene=Pot1b;product=protection of telomeres 1B isoform X2;protein_id=XP_006525042.1;extra_copy_number=0
CM058257.1	Liftoff	CDS	63927961	63928049	.	-	.	ID=cds-XP_006525042.1;Parent=rna-XM_006524979.3;Dbxref=GeneID:72836,GenBank:XP_006525042.1,MGI:MGI:1920086;Name=XP_006525042.1;gbkey=CDS;gene=Pot1b;product=protection of telomeres 1B isoform X2;protein_id=XP_006525042.1;extra_copy_number=0
CM058257.1	Liftoff	CDS	63929292	63929427	.	-	.	ID=cds-XP_006525042.1;Parent=rna-XM_006524979.3;Dbxref=GeneID:72836,GenBank:XP_006525042.1,MGI:MGI:1920086;Name=XP_006525042.1;gbkey=CDS;gene=Pot1b;product=protection of telomeres 1B isoform X2;protein_id=XP_006525042.1;extra_copy_number=0
CM058257.1	Liftoff	CDS	63930056	63930261	.	-	.	ID=cds-XP_006525042.1;Parent=rna-XM_006524979.3;Dbxref=GeneID:72836,GenBank:XP_006525042.1,MGI:MGI:1920086;Name=XP_006525042.1;gbkey=CDS;gene=Pot1b;product=protection of telomeres 1B isoform X2;protein_id=XP_006525042.1;extra_copy_number=0
CM058257.1	Liftoff	CDS	63933384	63933540	.	-	.	ID=cds-XP_006525042.1;Parent=rna-XM_006524979.3;Dbxref=GeneID:72836,GenBank:XP_006525042.1,MGI:MGI:1920086;Name=XP_006525042.1;gbkey=CDS;gene=Pot1b;product=protection of telomeres 1B isoform X2;protein_id=XP_006525042.1;extra_copy_number=0
CM058257.1	Liftoff	CDS	63936475	63936537	.	-	.	ID=cds-XP_006525042.1;Parent=rna-XM_006524979.3;Dbxref=GeneID:72836,GenBank:XP_006525042.1,MGI:MGI:1920086;Name=XP_006525042.1;gbkey=CDS;gene=Pot1b;product=protection of telomeres 1B isoform X2;protein_id=XP_006525042.1;extra_copy_number=0
CM058257.1	Liftoff	CDS	63937696	63937784	.	-	.	ID=cds-XP_006525042.1;Parent=rna-XM_006524979.3;Dbxref=GeneID:72836,GenBank:XP_006525042.1,MGI:MGI:1920086;Name=XP_006525042.1;gbkey=CDS;gene=Pot1b;product=protection of telomeres 1B isoform X2;protein_id=XP_006525042.1;extra_copy_number=0
CM058257.1	Liftoff	CDS	63951433	63951602	.	-	.	ID=cds-XP_006525042.1;Parent=rna-XM_006524979.3;Dbxref=GeneID:72836,GenBank:XP_006525042.1,MGI:MGI:1920086;Name=XP_006525042.1;gbkey=CDS;gene=Pot1b;product=protection of telomeres 1B isoform X2;protein_id=XP_006525042.1;extra_copy_number=0
CM058257.1	Liftoff	CDS	63956366	63956521	.	-	.	ID=cds-XP_006525042.1;Parent=rna-XM_006524979.3;Dbxref=GeneID:72836,GenBank:XP_006525042.1,MGI:MGI:1920086;Name=XP_006525042.1;gbkey=CDS;gene=Pot1b;product=protection of telomeres 1B isoform X2;protein_id=XP_006525042.1;extra_copy_number=0
CM058257.1	Liftoff	CDS	63962101	63962231	.	-	.	ID=cds-XP_006525042.1;Parent=rna-XM_006524979.3;Dbxref=GeneID:72836,GenBank:XP_006525042.1,MGI:MGI:1920086;Name=XP_006525042.1;gbkey=CDS;gene=Pot1b;product=protection of telomeres 1B isoform X2;protein_id=XP_006525042.1;extra_copy_number=0
CM058257.1	Liftoff	CDS	63963636	63963750	.	-	.	ID=cds-XP_006525042.1;Parent=rna-XM_006524979.3;Dbxref=GeneID:72836,GenBank:XP_006525042.1,MGI:MGI:1920086;Name=XP_006525042.1;gbkey=CDS;gene=Pot1b;product=protection of telomeres 1B isoform X2;protein_id=XP_006525042.1;extra_copy_number=0
CM058257.1	Liftoff	CDS	63969750	63969758	.	-	.	ID=cds-XP_006525042.1;Parent=rna-XM_006524979.3;Dbxref=GeneID:72836,GenBank:XP_006525042.1,MGI:MGI:1920086;Name=XP_006525042.1;gbkey=CDS;gene=Pot1b;product=protection of telomeres 1B isoform X2;protein_id=XP_006525042.1;extra_copy_number=0
CM058257.1	Liftoff	mRNA	63914830	63976291	.	-	.	ID=rna-XM_011246645.3;Parent=gene-Pot1b;Dbxref=GeneID:72836,GenBank:XM_011246645.3,MGI:MGI:1920086;Name=XM_011246645.3;gbkey=mRNA;gene=Pot1b;model_evidence=Supporting evidence includes similarity to: 2 mRNAs%2C 2 ESTs%2C 5 Proteins%2C 136 long SRA reads%2C and 89%25 coverage of the annotated genomic feature by RNAseq alignments%2C including 12 samples with support for all annotated introns;product=protection of telomeres 1B%2C transcript variant X1;transcript_id=XM_011246645.3;matches_ref_protein=True;valid_ORF=True;extra_copy_number=0
CM058257.1	Liftoff	exon	63914830	63916178	.	-	.	ID=exon-XM_011246645.3-18;Parent=rna-XM_011246645.3;Dbxref=GeneID:72836,GenBank:XM_011246645.3,MGI:MGI:1920086;gbkey=mRNA;gene=Pot1b;product=protection of telomeres 1B%2C transcript variant X1;transcript_id=XM_011246645.3;extra_copy_number=0
CM058257.1	Liftoff	exon	63917025	63917158	.	-	.	ID=exon-XM_011246645.3-17;Parent=rna-XM_011246645.3;Dbxref=GeneID:72836,GenBank:XM_011246645.3,MGI:MGI:1920086;gbkey=mRNA;gene=Pot1b;product=protection of telomeres 1B%2C transcript variant X1;transcript_id=XM_011246645.3;extra_copy_number=0
CM058257.1	Liftoff	exon	63918407	63918512	.	-	.	ID=exon-XM_011246645.3-16;Parent=rna-XM_011246645.3;Dbxref=GeneID:72836,GenBank:XM_011246645.3,MGI:MGI:1920086;gbkey=mRNA;gene=Pot1b;product=protection of telomeres 1B%2C transcript variant X1;transcript_id=XM_011246645.3;extra_copy_number=0
CM058257.1	Liftoff	exon	63926107	63926198	.	-	.	ID=exon-XM_011246645.3-15;Parent=rna-XM_011246645.3;Dbxref=GeneID:72836,GenBank:XM_011246645.3,MGI:MGI:1920086;gbkey=mRNA;gene=Pot1b;product=protection of telomeres 1B%2C transcript variant X1;transcript_id=XM_011246645.3;extra_copy_number=0
CM058257.1	Liftoff	exon	63927961	63928049	.	-	.	ID=exon-XM_011246645.3-14;Parent=rna-XM_011246645.3;Dbxref=GeneID:72836,GenBank:XM_011246645.3,MGI:MGI:1920086;gbkey=mRNA;gene=Pot1b;product=protection of telomeres 1B%2C transcript variant X1;transcript_id=XM_011246645.3;extra_copy_number=0
CM058257.1	Liftoff	exon	63929292	63929427	.	-	.	ID=exon-XM_011246645.3-13;Parent=rna-XM_011246645.3;Dbxref=GeneID:72836,GenBank:XM_011246645.3,MGI:MGI:1920086;gbkey=mRNA;gene=Pot1b;product=protection of telomeres 1B%2C transcript variant X1;transcript_id=XM_011246645.3;extra_copy_number=0
CM058257.1	Liftoff	exon	63930056	63930261	.	-	.	ID=exon-XM_011246645.3-12;Parent=rna-XM_011246645.3;Dbxref=GeneID:72836,GenBank:XM_011246645.3,MGI:MGI:1920086;gbkey=mRNA;gene=Pot1b;product=protection of telomeres 1B%2C transcript variant X1;transcript_id=XM_011246645.3;extra_copy_number=0
CM058257.1	Liftoff	exon	63933384	63933540	.	-	.	ID=exon-XM_011246645.3-11;Parent=rna-XM_011246645.3;Dbxref=GeneID:72836,GenBank:XM_011246645.3,MGI:MGI:1920086;gbkey=mRNA;gene=Pot1b;product=protection of telomeres 1B%2C transcript variant X1;transcript_id=XM_011246645.3;extra_copy_number=0
CM058257.1	Liftoff	exon	63936475	63936537	.	-	.	ID=exon-XM_011246645.3-10;Parent=rna-XM_011246645.3;Dbxref=GeneID:72836,GenBank:XM_011246645.3,MGI:MGI:1920086;gbkey=mRNA;gene=Pot1b;product=protection of telomeres 1B%2C transcript variant X1;transcript_id=XM_011246645.3;extra_copy_number=0
CM058257.1	Liftoff	exon	63937696	63937784	.	-	.	ID=exon-XM_011246645.3-9;Parent=rna-XM_011246645.3;Dbxref=GeneID:72836,GenBank:XM_011246645.3,MGI:MGI:1920086;gbkey=mRNA;gene=Pot1b;product=protection of telomeres 1B%2C transcript variant X1;transcript_id=XM_011246645.3;extra_copy_number=0
CM058257.1	Liftoff	exon	63951433	63951602	.	-	.	ID=exon-XM_011246645.3-8;Parent=rna-XM_011246645.3;Dbxref=GeneID:72836,GenBank:XM_011246645.3,MGI:MGI:1920086;gbkey=mRNA;gene=Pot1b;product=protection of telomeres 1B%2C transcript variant X1;transcript_id=XM_011246645.3;extra_copy_number=0
CM058257.1	Liftoff	exon	63956366	63956521	.	-	.	ID=exon-XM_011246645.3-7;Parent=rna-XM_011246645.3;Dbxref=GeneID:72836,GenBank:XM_011246645.3,MGI:MGI:1920086;gbkey=mRNA;gene=Pot1b;product=protection of telomeres 1B%2C transcript variant X1;transcript_id=XM_011246645.3;extra_copy_number=0
CM058257.1	Liftoff	exon	63958671	63958961	.	-	.	ID=exon-XM_011246645.3-6;Parent=rna-XM_011246645.3;Dbxref=GeneID:72836,GenBank:XM_011246645.3,MGI:MGI:1920086;gbkey=mRNA;gene=Pot1b;product=protection of telomeres 1B%2C transcript variant X1;transcript_id=XM_011246645.3;extra_copy_number=0
CM058257.1	Liftoff	exon	63962101	63962231	.	-	.	ID=exon-XM_011246645.3-5;Parent=rna-XM_011246645.3;Dbxref=GeneID:72836,GenBank:XM_011246645.3,MGI:MGI:1920086;gbkey=mRNA;gene=Pot1b;product=protection of telomeres 1B%2C transcript variant X1;transcript_id=XM_011246645.3;extra_copy_number=0
CM058257.1	Liftoff	exon	63963636	63963750	.	-	.	ID=exon-XM_011246645.3-4;Parent=rna-XM_011246645.3;Dbxref=GeneID:72836,GenBank:XM_011246645.3,MGI:MGI:1920086;gbkey=mRNA;gene=Pot1b;product=protection of telomeres 1B%2C transcript variant X1;transcript_id=XM_011246645.3;extra_copy_number=0
CM058257.1	Liftoff	exon	63969750	63969796	.	-	.	ID=exon-XM_011246645.3-3;Parent=rna-XM_011246645.3;Dbxref=GeneID:72836,GenBank:XM_011246645.3,MGI:MGI:1920086;gbkey=mRNA;gene=Pot1b;product=protection of telomeres 1B%2C transcript variant X1;transcript_id=XM_011246645.3;extra_copy_number=0
CM058257.1	Liftoff	exon	63974483	63974550	.	-	.	ID=exon-XM_011246645.3-2;Parent=rna-XM_011246645.3;Dbxref=GeneID:72836,GenBank:XM_011246645.3,MGI:MGI:1920086;gbkey=mRNA;gene=Pot1b;product=protection of telomeres 1B%2C transcript variant X1;transcript_id=XM_011246645.3;extra_copy_number=0
CM058257.1	Liftoff	exon	63976184	63976291	.	-	.	ID=exon-XM_011246645.3-1;Parent=rna-XM_011246645.3;Dbxref=GeneID:72836,GenBank:XM_011246645.3,MGI:MGI:1920086;gbkey=mRNA;gene=Pot1b;product=protection of telomeres 1B%2C transcript variant X1;transcript_id=XM_011246645.3;extra_copy_number=0
CM058257.1	Liftoff	CDS	63917046	63917158	.	-	.	ID=cds-XP_011244947.1;Parent=rna-XM_011246645.3;Dbxref=GeneID:72836,GenBank:XP_011244947.1,MGI:MGI:1920086;Name=XP_011244947.1;gbkey=CDS;gene=Pot1b;product=protection of telomeres 1B isoform X1;protein_id=XP_011244947.1;extra_copy_number=0
CM058257.1	Liftoff	CDS	63918407	63918512	.	-	.	ID=cds-XP_011244947.1;Parent=rna-XM_011246645.3;Dbxref=GeneID:72836,GenBank:XP_011244947.1,MGI:MGI:1920086;Name=XP_011244947.1;gbkey=CDS;gene=Pot1b;product=protection of telomeres 1B isoform X1;protein_id=XP_011244947.1;extra_copy_number=0
CM058257.1	Liftoff	CDS	63926107	63926198	.	-	.	ID=cds-XP_011244947.1;Parent=rna-XM_011246645.3;Dbxref=GeneID:72836,GenBank:XP_011244947.1,MGI:MGI:1920086;Name=XP_011244947.1;gbkey=CDS;gene=Pot1b;product=protection of telomeres 1B isoform X1;protein_id=XP_011244947.1;extra_copy_number=0
CM058257.1	Liftoff	CDS	63927961	63928049	.	-	.	ID=cds-XP_011244947.1;Parent=rna-XM_011246645.3;Dbxref=GeneID:72836,GenBank:XP_011244947.1,MGI:MGI:1920086;Name=XP_011244947.1;gbkey=CDS;gene=Pot1b;product=protection of telomeres 1B isoform X1;protein_id=XP_011244947.1;extra_copy_number=0
CM058257.1	Liftoff	CDS	63929292	63929427	.	-	.	ID=cds-XP_011244947.1;Parent=rna-XM_011246645.3;Dbxref=GeneID:72836,GenBank:XP_011244947.1,MGI:MGI:1920086;Name=XP_011244947.1;gbkey=CDS;gene=Pot1b;product=protection of telomeres 1B isoform X1;protein_id=XP_011244947.1;extra_copy_number=0
CM058257.1	Liftoff	CDS	63930056	63930261	.	-	.	ID=cds-XP_011244947.1;Parent=rna-XM_011246645.3;Dbxref=GeneID:72836,GenBank:XP_011244947.1,MGI:MGI:1920086;Name=XP_011244947.1;gbkey=CDS;gene=Pot1b;product=protection of telomeres 1B isoform X1;protein_id=XP_011244947.1;extra_copy_number=0
CM058257.1	Liftoff	CDS	63933384	63933540	.	-	.	ID=cds-XP_011244947.1;Parent=rna-XM_011246645.3;Dbxref=GeneID:72836,GenBank:XP_011244947.1,MGI:MGI:1920086;Name=XP_011244947.1;gbkey=CDS;gene=Pot1b;product=protection of telomeres 1B isoform X1;protein_id=XP_011244947.1;extra_copy_number=0
CM058257.1	Liftoff	CDS	63936475	63936537	.	-	.	ID=cds-XP_011244947.1;Parent=rna-XM_011246645.3;Dbxref=GeneID:72836,GenBank:XP_011244947.1,MGI:MGI:1920086;Name=XP_011244947.1;gbkey=CDS;gene=Pot1b;product=protection of telomeres 1B isoform X1;protein_id=XP_011244947.1;extra_copy_number=0
CM058257.1	Liftoff	CDS	63937696	63937784	.	-	.	ID=cds-XP_011244947.1;Parent=rna-XM_011246645.3;Dbxref=GeneID:72836,GenBank:XP_011244947.1,MGI:MGI:1920086;Name=XP_011244947.1;gbkey=CDS;gene=Pot1b;product=protection of telomeres 1B isoform X1;protein_id=XP_011244947.1;extra_copy_number=0
CM058257.1	Liftoff	CDS	63951433	63951602	.	-	.	ID=cds-XP_011244947.1;Parent=rna-XM_011246645.3;Dbxref=GeneID:72836,GenBank:XP_011244947.1,MGI:MGI:1920086;Name=XP_011244947.1;gbkey=CDS;gene=Pot1b;product=protection of telomeres 1B isoform X1;protein_id=XP_011244947.1;extra_copy_number=0
CM058257.1	Liftoff	CDS	63956366	63956521	.	-	.	ID=cds-XP_011244947.1;Parent=rna-XM_011246645.3;Dbxref=GeneID:72836,GenBank:XP_011244947.1,MGI:MGI:1920086;Name=XP_011244947.1;gbkey=CDS;gene=Pot1b;product=protection of telomeres 1B isoform X1;protein_id=XP_011244947.1;extra_copy_number=0
CM058257.1	Liftoff	CDS	63958671	63958961	.	-	.	ID=cds-XP_011244947.1;Parent=rna-XM_011246645.3;Dbxref=GeneID:72836,GenBank:XP_011244947.1,MGI:MGI:1920086;Name=XP_011244947.1;gbkey=CDS;gene=Pot1b;product=protection of telomeres 1B isoform X1;protein_id=XP_011244947.1;extra_copy_number=0
CM058257.1	Liftoff	CDS	63962101	63962231	.	-	.	ID=cds-XP_011244947.1;Parent=rna-XM_011246645.3;Dbxref=GeneID:72836,GenBank:XP_011244947.1,MGI:MGI:1920086;Name=XP_011244947.1;gbkey=CDS;gene=Pot1b;product=protection of telomeres 1B isoform X1;protein_id=XP_011244947.1;extra_copy_number=0
CM058257.1	Liftoff	CDS	63963636	63963750	.	-	.	ID=cds-XP_011244947.1;Parent=rna-XM_011246645.3;Dbxref=GeneID:72836,GenBank:XP_011244947.1,MGI:MGI:1920086;Name=XP_011244947.1;gbkey=CDS;gene=Pot1b;product=protection of telomeres 1B isoform X1;protein_id=XP_011244947.1;extra_copy_number=0
CM058257.1	Liftoff	CDS	63969750	63969758	.	-	.	ID=cds-XP_011244947.1;Parent=rna-XM_011246645.3;Dbxref=GeneID:72836,GenBank:XP_011244947.1,MGI:MGI:1920086;Name=XP_011244947.1;gbkey=CDS;gene=Pot1b;product=protection of telomeres 1B isoform X1;protein_id=XP_011244947.1;extra_copy_number=0
CM058257.1	Liftoff	mRNA	63914830	63976291	.	-	.	ID=rna-XM_011246646.3;Parent=gene-Pot1b;Dbxref=GeneID:72836,GenBank:XM_011246646.3,MGI:MGI:1920086;Name=XM_011246646.3;gbkey=mRNA;gene=Pot1b;model_evidence=Supporting evidence includes similarity to: 2 mRNAs%2C 2 ESTs%2C 5 Proteins%2C 136 long SRA reads%2C and 89%25 coverage of the annotated genomic feature by RNAseq alignments%2C including 8 samples with support for all annotated introns;product=protection of telomeres 1B%2C transcript variant X2;transcript_id=XM_011246646.3;matches_ref_protein=True;valid_ORF=True;extra_copy_number=0
CM058257.1	Liftoff	exon	63914830	63916178	.	-	.	ID=exon-XM_011246646.3-18;Parent=rna-XM_011246646.3;Dbxref=GeneID:72836,GenBank:XM_011246646.3,MGI:MGI:1920086;gbkey=mRNA;gene=Pot1b;product=protection of telomeres 1B%2C transcript variant X2;transcript_id=XM_011246646.3;extra_copy_number=0
CM058257.1	Liftoff	exon	63917036	63917158	.	-	.	ID=exon-XM_011246646.3-17;Parent=rna-XM_011246646.3;Dbxref=GeneID:72836,GenBank:XM_011246646.3,MGI:MGI:1920086;gbkey=mRNA;gene=Pot1b;product=protection of telomeres 1B%2C transcript variant X2;transcript_id=XM_011246646.3;extra_copy_number=0
CM058257.1	Liftoff	exon	63918407	63918512	.	-	.	ID=exon-XM_011246646.3-16;Parent=rna-XM_011246646.3;Dbxref=GeneID:72836,GenBank:XM_011246646.3,MGI:MGI:1920086;gbkey=mRNA;gene=Pot1b;product=protection of telomeres 1B%2C transcript variant X2;transcript_id=XM_011246646.3;extra_copy_number=0
CM058257.1	Liftoff	exon	63926107	63926198	.	-	.	ID=exon-XM_011246646.3-15;Parent=rna-XM_011246646.3;Dbxref=GeneID:72836,GenBank:XM_011246646.3,MGI:MGI:1920086;gbkey=mRNA;gene=Pot1b;product=protection of telomeres 1B%2C transcript variant X2;transcript_id=XM_011246646.3;extra_copy_number=0
CM058257.1	Liftoff	exon	63927961	63928049	.	-	.	ID=exon-XM_011246646.3-14;Parent=rna-XM_011246646.3;Dbxref=GeneID:72836,GenBank:XM_011246646.3,MGI:MGI:1920086;gbkey=mRNA;gene=Pot1b;product=protection of telomeres 1B%2C transcript variant X2;transcript_id=XM_011246646.3;extra_copy_number=0
CM058257.1	Liftoff	exon	63929292	63929427	.	-	.	ID=exon-XM_011246646.3-13;Parent=rna-XM_011246646.3;Dbxref=GeneID:72836,GenBank:XM_011246646.3,MGI:MGI:1920086;gbkey=mRNA;gene=Pot1b;product=protection of telomeres 1B%2C transcript variant X2;transcript_id=XM_011246646.3;extra_copy_number=0
CM058257.1	Liftoff	exon	63930056	63930261	.	-	.	ID=exon-XM_011246646.3-12;Parent=rna-XM_011246646.3;Dbxref=GeneID:72836,GenBank:XM_011246646.3,MGI:MGI:1920086;gbkey=mRNA;gene=Pot1b;product=protection of telomeres 1B%2C transcript variant X2;transcript_id=XM_011246646.3;extra_copy_number=0
CM058257.1	Liftoff	exon	63933384	63933540	.	-	.	ID=exon-XM_011246646.3-11;Parent=rna-XM_011246646.3;Dbxref=GeneID:72836,GenBank:XM_011246646.3,MGI:MGI:1920086;gbkey=mRNA;gene=Pot1b;product=protection of telomeres 1B%2C transcript variant X2;transcript_id=XM_011246646.3;extra_copy_number=0
CM058257.1	Liftoff	exon	63936475	63936537	.	-	.	ID=exon-XM_011246646.3-10;Parent=rna-XM_011246646.3;Dbxref=GeneID:72836,GenBank:XM_011246646.3,MGI:MGI:1920086;gbkey=mRNA;gene=Pot1b;product=protection of telomeres 1B%2C transcript variant X2;transcript_id=XM_011246646.3;extra_copy_number=0
CM058257.1	Liftoff	exon	63937696	63937784	.	-	.	ID=exon-XM_011246646.3-9;Parent=rna-XM_011246646.3;Dbxref=GeneID:72836,GenBank:XM_011246646.3,MGI:MGI:1920086;gbkey=mRNA;gene=Pot1b;product=protection of telomeres 1B%2C transcript variant X2;transcript_id=XM_011246646.3;extra_copy_number=0
CM058257.1	Liftoff	exon	63951433	63951602	.	-	.	ID=exon-XM_011246646.3-8;Parent=rna-XM_011246646.3;Dbxref=GeneID:72836,GenBank:XM_011246646.3,MGI:MGI:1920086;gbkey=mRNA;gene=Pot1b;product=protection of telomeres 1B%2C transcript variant X2;transcript_id=XM_011246646.3;extra_copy_number=0
CM058257.1	Liftoff	exon	63956366	63956521	.	-	.	ID=exon-XM_011246646.3-7;Parent=rna-XM_011246646.3;Dbxref=GeneID:72836,GenBank:XM_011246646.3,MGI:MGI:1920086;gbkey=mRNA;gene=Pot1b;product=protection of telomeres 1B%2C transcript variant X2;transcript_id=XM_011246646.3;extra_copy_number=0
CM058257.1	Liftoff	exon	63958671	63958961	.	-	.	ID=exon-XM_011246646.3-6;Parent=rna-XM_011246646.3;Dbxref=GeneID:72836,GenBank:XM_011246646.3,MGI:MGI:1920086;gbkey=mRNA;gene=Pot1b;product=protection of telomeres 1B%2C transcript variant X2;transcript_id=XM_011246646.3;extra_copy_number=0
CM058257.1	Liftoff	exon	63962101	63962231	.	-	.	ID=exon-XM_011246646.3-5;Parent=rna-XM_011246646.3;Dbxref=GeneID:72836,GenBank:XM_011246646.3,MGI:MGI:1920086;gbkey=mRNA;gene=Pot1b;product=protection of telomeres 1B%2C transcript variant X2;transcript_id=XM_011246646.3;extra_copy_number=0
CM058257.1	Liftoff	exon	63963636	63963750	.	-	.	ID=exon-XM_011246646.3-4;Parent=rna-XM_011246646.3;Dbxref=GeneID:72836,GenBank:XM_011246646.3,MGI:MGI:1920086;gbkey=mRNA;gene=Pot1b;product=protection of telomeres 1B%2C transcript variant X2;transcript_id=XM_011246646.3;extra_copy_number=0
CM058257.1	Liftoff	exon	63969750	63969796	.	-	.	ID=exon-XM_011246646.3-3;Parent=rna-XM_011246646.3;Dbxref=GeneID:72836,GenBank:XM_011246646.3,MGI:MGI:1920086;gbkey=mRNA;gene=Pot1b;product=protection of telomeres 1B%2C transcript variant X2;transcript_id=XM_011246646.3;extra_copy_number=0
CM058257.1	Liftoff	exon	63974483	63974550	.	-	.	ID=exon-XM_011246646.3-2;Parent=rna-XM_011246646.3;Dbxref=GeneID:72836,GenBank:XM_011246646.3,MGI:MGI:1920086;gbkey=mRNA;gene=Pot1b;product=protection of telomeres 1B%2C transcript variant X2;transcript_id=XM_011246646.3;extra_copy_number=0
CM058257.1	Liftoff	exon	63976184	63976291	.	-	.	ID=exon-XM_011246646.3-1;Parent=rna-XM_011246646.3;Dbxref=GeneID:72836,GenBank:XM_011246646.3,MGI:MGI:1920086;gbkey=mRNA;gene=Pot1b;product=protection of telomeres 1B%2C transcript variant X2;transcript_id=XM_011246646.3;extra_copy_number=0
CM058257.1	Liftoff	CDS	63917046	63917158	.	-	.	ID=cds-XP_011244948.1;Parent=rna-XM_011246646.3;Dbxref=GeneID:72836,GenBank:XP_011244948.1,MGI:MGI:1920086;Name=XP_011244948.1;gbkey=CDS;gene=Pot1b;product=protection of telomeres 1B isoform X1;protein_id=XP_011244948.1;extra_copy_number=0
CM058257.1	Liftoff	CDS	63918407	63918512	.	-	.	ID=cds-XP_011244948.1;Parent=rna-XM_011246646.3;Dbxref=GeneID:72836,GenBank:XP_011244948.1,MGI:MGI:1920086;Name=XP_011244948.1;gbkey=CDS;gene=Pot1b;product=protection of telomeres 1B isoform X1;protein_id=XP_011244948.1;extra_copy_number=0
CM058257.1	Liftoff	CDS	63926107	63926198	.	-	.	ID=cds-XP_011244948.1;Parent=rna-XM_011246646.3;Dbxref=GeneID:72836,GenBank:XP_011244948.1,MGI:MGI:1920086;Name=XP_011244948.1;gbkey=CDS;gene=Pot1b;product=protection of telomeres 1B isoform X1;protein_id=XP_011244948.1;extra_copy_number=0
CM058257.1	Liftoff	CDS	63927961	63928049	.	-	.	ID=cds-XP_011244948.1;Parent=rna-XM_011246646.3;Dbxref=GeneID:72836,GenBank:XP_011244948.1,MGI:MGI:1920086;Name=XP_011244948.1;gbkey=CDS;gene=Pot1b;product=protection of telomeres 1B isoform X1;protein_id=XP_011244948.1;extra_copy_number=0
CM058257.1	Liftoff	CDS	63929292	63929427	.	-	.	ID=cds-XP_011244948.1;Parent=rna-XM_011246646.3;Dbxref=GeneID:72836,GenBank:XP_011244948.1,MGI:MGI:1920086;Name=XP_011244948.1;gbkey=CDS;gene=Pot1b;product=protection of telomeres 1B isoform X1;protein_id=XP_011244948.1;extra_copy_number=0
CM058257.1	Liftoff	CDS	63930056	63930261	.	-	.	ID=cds-XP_011244948.1;Parent=rna-XM_011246646.3;Dbxref=GeneID:72836,GenBank:XP_011244948.1,MGI:MGI:1920086;Name=XP_011244948.1;gbkey=CDS;gene=Pot1b;product=protection of telomeres 1B isoform X1;protein_id=XP_011244948.1;extra_copy_number=0
CM058257.1	Liftoff	CDS	63933384	63933540	.	-	.	ID=cds-XP_011244948.1;Parent=rna-XM_011246646.3;Dbxref=GeneID:72836,GenBank:XP_011244948.1,MGI:MGI:1920086;Name=XP_011244948.1;gbkey=CDS;gene=Pot1b;product=protection of telomeres 1B isoform X1;protein_id=XP_011244948.1;extra_copy_number=0
CM058257.1	Liftoff	CDS	63936475	63936537	.	-	.	ID=cds-XP_011244948.1;Parent=rna-XM_011246646.3;Dbxref=GeneID:72836,GenBank:XP_011244948.1,MGI:MGI:1920086;Name=XP_011244948.1;gbkey=CDS;gene=Pot1b;product=protection of telomeres 1B isoform X1;protein_id=XP_011244948.1;extra_copy_number=0
CM058257.1	Liftoff	CDS	63937696	63937784	.	-	.	ID=cds-XP_011244948.1;Parent=rna-XM_011246646.3;Dbxref=GeneID:72836,GenBank:XP_011244948.1,MGI:MGI:1920086;Name=XP_011244948.1;gbkey=CDS;gene=Pot1b;product=protection of telomeres 1B isoform X1;protein_id=XP_011244948.1;extra_copy_number=0
CM058257.1	Liftoff	CDS	63951433	63951602	.	-	.	ID=cds-XP_011244948.1;Parent=rna-XM_011246646.3;Dbxref=GeneID:72836,GenBank:XP_011244948.1,MGI:MGI:1920086;Name=XP_011244948.1;gbkey=CDS;gene=Pot1b;product=protection of telomeres 1B isoform X1;protein_id=XP_011244948.1;extra_copy_number=0
CM058257.1	Liftoff	CDS	63956366	63956521	.	-	.	ID=cds-XP_011244948.1;Parent=rna-XM_011246646.3;Dbxref=GeneID:72836,GenBank:XP_011244948.1,MGI:MGI:1920086;Name=XP_011244948.1;gbkey=CDS;gene=Pot1b;product=protection of telomeres 1B isoform X1;protein_id=XP_011244948.1;extra_copy_number=0
CM058257.1	Liftoff	CDS	63958671	63958961	.	-	.	ID=cds-XP_011244948.1;Parent=rna-XM_011246646.3;Dbxref=GeneID:72836,GenBank:XP_011244948.1,MGI:MGI:1920086;Name=XP_011244948.1;gbkey=CDS;gene=Pot1b;product=protection of telomeres 1B isoform X1;protein_id=XP_011244948.1;extra_copy_number=0
CM058257.1	Liftoff	CDS	63962101	63962231	.	-	.	ID=cds-XP_011244948.1;Parent=rna-XM_011246646.3;Dbxref=GeneID:72836,GenBank:XP_011244948.1,MGI:MGI:1920086;Name=XP_011244948.1;gbkey=CDS;gene=Pot1b;product=protection of telomeres 1B isoform X1;protein_id=XP_011244948.1;extra_copy_number=0
CM058257.1	Liftoff	CDS	63963636	63963750	.	-	.	ID=cds-XP_011244948.1;Parent=rna-XM_011246646.3;Dbxref=GeneID:72836,GenBank:XP_011244948.1,MGI:MGI:1920086;Name=XP_011244948.1;gbkey=CDS;gene=Pot1b;product=protection of telomeres 1B isoform X1;protein_id=XP_011244948.1;extra_copy_number=0
CM058257.1	Liftoff	CDS	63969750	63969758	.	-	.	ID=cds-XP_011244948.1;Parent=rna-XM_011246646.3;Dbxref=GeneID:72836,GenBank:XP_011244948.1,MGI:MGI:1920086;Name=XP_011244948.1;gbkey=CDS;gene=Pot1b;product=protection of telomeres 1B isoform X1;protein_id=XP_011244948.1;extra_copy_number=0
CM058257.1	Liftoff	mRNA	63914830	63976291	.	-	.	ID=rna-XM_030250064.2;Parent=gene-Pot1b;Dbxref=GeneID:72836,GenBank:XM_030250064.2,MGI:MGI:1920086;Name=XM_030250064.2;gbkey=mRNA;gene=Pot1b;model_evidence=Supporting evidence includes similarity to: 2 ESTs%2C 107 long SRA reads%2C and 82%25 coverage of the annotated genomic feature by RNAseq alignments%2C including 18 samples with support for all annotated introns;product=protection of telomeres 1B%2C transcript variant X7;transcript_id=XM_030250064.2;matches_ref_protein=True;valid_ORF=True;extra_copy_number=0
CM058257.1	Liftoff	exon	63914830	63917158	.	-	.	ID=exon-XM_030250064.2-17;Parent=rna-XM_030250064.2;Dbxref=GeneID:72836,GenBank:XM_030250064.2,MGI:MGI:1920086;gbkey=mRNA;gene=Pot1b;product=protection of telomeres 1B%2C transcript variant X7;transcript_id=XM_030250064.2;extra_copy_number=0
CM058257.1	Liftoff	exon	63918407	63918512	.	-	.	ID=exon-XM_030250064.2-16;Parent=rna-XM_030250064.2;Dbxref=GeneID:72836,GenBank:XM_030250064.2,MGI:MGI:1920086;gbkey=mRNA;gene=Pot1b;product=protection of telomeres 1B%2C transcript variant X7;transcript_id=XM_030250064.2;extra_copy_number=0
CM058257.1	Liftoff	exon	63926107	63926198	.	-	.	ID=exon-XM_030250064.2-15;Parent=rna-XM_030250064.2;Dbxref=GeneID:72836,GenBank:XM_030250064.2,MGI:MGI:1920086;gbkey=mRNA;gene=Pot1b;product=protection of telomeres 1B%2C transcript variant X7;transcript_id=XM_030250064.2;extra_copy_number=0
CM058257.1	Liftoff	exon	63927961	63928049	.	-	.	ID=exon-XM_030250064.2-14;Parent=rna-XM_030250064.2;Dbxref=GeneID:72836,GenBank:XM_030250064.2,MGI:MGI:1920086;gbkey=mRNA;gene=Pot1b;product=protection of telomeres 1B%2C transcript variant X7;transcript_id=XM_030250064.2;extra_copy_number=0
CM058257.1	Liftoff	exon	63929292	63929427	.	-	.	ID=exon-XM_030250064.2-13;Parent=rna-XM_030250064.2;Dbxref=GeneID:72836,GenBank:XM_030250064.2,MGI:MGI:1920086;gbkey=mRNA;gene=Pot1b;product=protection of telomeres 1B%2C transcript variant X7;transcript_id=XM_030250064.2;extra_copy_number=0
CM058257.1	Liftoff	exon	63930056	63930261	.	-	.	ID=exon-XM_030250064.2-12;Parent=rna-XM_030250064.2;Dbxref=GeneID:72836,GenBank:XM_030250064.2,MGI:MGI:1920086;gbkey=mRNA;gene=Pot1b;product=protection of telomeres 1B%2C transcript variant X7;transcript_id=XM_030250064.2;extra_copy_number=0
CM058257.1	Liftoff	exon	63933384	63933540	.	-	.	ID=exon-XM_030250064.2-11;Parent=rna-XM_030250064.2;Dbxref=GeneID:72836,GenBank:XM_030250064.2,MGI:MGI:1920086;gbkey=mRNA;gene=Pot1b;product=protection of telomeres 1B%2C transcript variant X7;transcript_id=XM_030250064.2;extra_copy_number=0
CM058257.1	Liftoff	exon	63936475	63936537	.	-	.	ID=exon-XM_030250064.2-10;Parent=rna-XM_030250064.2;Dbxref=GeneID:72836,GenBank:XM_030250064.2,MGI:MGI:1920086;gbkey=mRNA;gene=Pot1b;product=protection of telomeres 1B%2C transcript variant X7;transcript_id=XM_030250064.2;extra_copy_number=0
CM058257.1	Liftoff	exon	63937696	63937784	.	-	.	ID=exon-XM_030250064.2-9;Parent=rna-XM_030250064.2;Dbxref=GeneID:72836,GenBank:XM_030250064.2,MGI:MGI:1920086;gbkey=mRNA;gene=Pot1b;product=protection of telomeres 1B%2C transcript variant X7;transcript_id=XM_030250064.2;extra_copy_number=0
CM058257.1	Liftoff	exon	63951433	63951602	.	-	.	ID=exon-XM_030250064.2-8;Parent=rna-XM_030250064.2;Dbxref=GeneID:72836,GenBank:XM_030250064.2,MGI:MGI:1920086;gbkey=mRNA;gene=Pot1b;product=protection of telomeres 1B%2C transcript variant X7;transcript_id=XM_030250064.2;extra_copy_number=0
CM058257.1	Liftoff	exon	63956366	63956521	.	-	.	ID=exon-XM_030250064.2-7;Parent=rna-XM_030250064.2;Dbxref=GeneID:72836,GenBank:XM_030250064.2,MGI:MGI:1920086;gbkey=mRNA;gene=Pot1b;product=protection of telomeres 1B%2C transcript variant X7;transcript_id=XM_030250064.2;extra_copy_number=0
CM058257.1	Liftoff	exon	63962101	63962231	.	-	.	ID=exon-XM_030250064.2-6;Parent=rna-XM_030250064.2;Dbxref=GeneID:72836,GenBank:XM_030250064.2,MGI:MGI:1920086;gbkey=mRNA;gene=Pot1b;product=protection of telomeres 1B%2C transcript variant X7;transcript_id=XM_030250064.2;extra_copy_number=0
CM058257.1	Liftoff	exon	63963636	63963750	.	-	.	ID=exon-XM_030250064.2-5;Parent=rna-XM_030250064.2;Dbxref=GeneID:72836,GenBank:XM_030250064.2,MGI:MGI:1920086;gbkey=mRNA;gene=Pot1b;product=protection of telomeres 1B%2C transcript variant X7;transcript_id=XM_030250064.2;extra_copy_number=0
CM058257.1	Liftoff	exon	63969750	63969796	.	-	.	ID=exon-XM_030250064.2-4;Parent=rna-XM_030250064.2;Dbxref=GeneID:72836,GenBank:XM_030250064.2,MGI:MGI:1920086;gbkey=mRNA;gene=Pot1b;product=protection of telomeres 1B%2C transcript variant X7;transcript_id=XM_030250064.2;extra_copy_number=0
CM058257.1	Liftoff	exon	63972642	63972730	.	-	.	ID=exon-XM_030250064.2-3;Parent=rna-XM_030250064.2;Dbxref=GeneID:72836,GenBank:XM_030250064.2,MGI:MGI:1920086;gbkey=mRNA;gene=Pot1b;product=protection of telomeres 1B%2C transcript variant X7;transcript_id=XM_030250064.2;extra_copy_number=0
CM058257.1	Liftoff	exon	63974483	63974550	.	-	.	ID=exon-XM_030250064.2-2;Parent=rna-XM_030250064.2;Dbxref=GeneID:72836,GenBank:XM_030250064.2,MGI:MGI:1920086;gbkey=mRNA;gene=Pot1b;product=protection of telomeres 1B%2C transcript variant X7;transcript_id=XM_030250064.2;extra_copy_number=0
CM058257.1	Liftoff	exon	63976184	63976291	.	-	.	ID=exon-XM_030250064.2-1;Parent=rna-XM_030250064.2;Dbxref=GeneID:72836,GenBank:XM_030250064.2,MGI:MGI:1920086;gbkey=mRNA;gene=Pot1b;product=protection of telomeres 1B%2C transcript variant X7;transcript_id=XM_030250064.2;extra_copy_number=0
CM058257.1	Liftoff	CDS	63917046	63917158	.	-	.	ID=cds-XP_030105924.1;Parent=rna-XM_030250064.2;Dbxref=GeneID:72836,GenBank:XP_030105924.1,MGI:MGI:1920086;Name=XP_030105924.1;gbkey=CDS;gene=Pot1b;product=protection of telomeres 1B isoform X2;protein_id=XP_030105924.1;extra_copy_number=0
CM058257.1	Liftoff	CDS	63918407	63918512	.	-	.	ID=cds-XP_030105924.1;Parent=rna-XM_030250064.2;Dbxref=GeneID:72836,GenBank:XP_030105924.1,MGI:MGI:1920086;Name=XP_030105924.1;gbkey=CDS;gene=Pot1b;product=protection of telomeres 1B isoform X2;protein_id=XP_030105924.1;extra_copy_number=0
CM058257.1	Liftoff	CDS	63926107	63926198	.	-	.	ID=cds-XP_030105924.1;Parent=rna-XM_030250064.2;Dbxref=GeneID:72836,GenBank:XP_030105924.1,MGI:MGI:1920086;Name=XP_030105924.1;gbkey=CDS;gene=Pot1b;product=protection of telomeres 1B isoform X2;protein_id=XP_030105924.1;extra_copy_number=0
CM058257.1	Liftoff	CDS	63927961	63928049	.	-	.	ID=cds-XP_030105924.1;Parent=rna-XM_030250064.2;Dbxref=GeneID:72836,GenBank:XP_030105924.1,MGI:MGI:1920086;Name=XP_030105924.1;gbkey=CDS;gene=Pot1b;product=protection of telomeres 1B isoform X2;protein_id=XP_030105924.1;extra_copy_number=0
CM058257.1	Liftoff	CDS	63929292	63929427	.	-	.	ID=cds-XP_030105924.1;Parent=rna-XM_030250064.2;Dbxref=GeneID:72836,GenBank:XP_030105924.1,MGI:MGI:1920086;Name=XP_030105924.1;gbkey=CDS;gene=Pot1b;product=protection of telomeres 1B isoform X2;protein_id=XP_030105924.1;extra_copy_number=0
CM058257.1	Liftoff	CDS	63930056	63930261	.	-	.	ID=cds-XP_030105924.1;Parent=rna-XM_030250064.2;Dbxref=GeneID:72836,GenBank:XP_030105924.1,MGI:MGI:1920086;Name=XP_030105924.1;gbkey=CDS;gene=Pot1b;product=protection of telomeres 1B isoform X2;protein_id=XP_030105924.1;extra_copy_number=0
CM058257.1	Liftoff	CDS	63933384	63933540	.	-	.	ID=cds-XP_030105924.1;Parent=rna-XM_030250064.2;Dbxref=GeneID:72836,GenBank:XP_030105924.1,MGI:MGI:1920086;Name=XP_030105924.1;gbkey=CDS;gene=Pot1b;product=protection of telomeres 1B isoform X2;protein_id=XP_030105924.1;extra_copy_number=0
CM058257.1	Liftoff	CDS	63936475	63936537	.	-	.	ID=cds-XP_030105924.1;Parent=rna-XM_030250064.2;Dbxref=GeneID:72836,GenBank:XP_030105924.1,MGI:MGI:1920086;Name=XP_030105924.1;gbkey=CDS;gene=Pot1b;product=protection of telomeres 1B isoform X2;protein_id=XP_030105924.1;extra_copy_number=0
CM058257.1	Liftoff	CDS	63937696	63937784	.	-	.	ID=cds-XP_030105924.1;Parent=rna-XM_030250064.2;Dbxref=GeneID:72836,GenBank:XP_030105924.1,MGI:MGI:1920086;Name=XP_030105924.1;gbkey=CDS;gene=Pot1b;product=protection of telomeres 1B isoform X2;protein_id=XP_030105924.1;extra_copy_number=0
CM058257.1	Liftoff	CDS	63951433	63951602	.	-	.	ID=cds-XP_030105924.1;Parent=rna-XM_030250064.2;Dbxref=GeneID:72836,GenBank:XP_030105924.1,MGI:MGI:1920086;Name=XP_030105924.1;gbkey=CDS;gene=Pot1b;product=protection of telomeres 1B isoform X2;protein_id=XP_030105924.1;extra_copy_number=0
CM058257.1	Liftoff	CDS	63956366	63956521	.	-	.	ID=cds-XP_030105924.1;Parent=rna-XM_030250064.2;Dbxref=GeneID:72836,GenBank:XP_030105924.1,MGI:MGI:1920086;Name=XP_030105924.1;gbkey=CDS;gene=Pot1b;product=protection of telomeres 1B isoform X2;protein_id=XP_030105924.1;extra_copy_number=0
CM058257.1	Liftoff	CDS	63962101	63962231	.	-	.	ID=cds-XP_030105924.1;Parent=rna-XM_030250064.2;Dbxref=GeneID:72836,GenBank:XP_030105924.1,MGI:MGI:1920086;Name=XP_030105924.1;gbkey=CDS;gene=Pot1b;product=protection of telomeres 1B isoform X2;protein_id=XP_030105924.1;extra_copy_number=0
CM058257.1	Liftoff	CDS	63963636	63963750	.	-	.	ID=cds-XP_030105924.1;Parent=rna-XM_030250064.2;Dbxref=GeneID:72836,GenBank:XP_030105924.1,MGI:MGI:1920086;Name=XP_030105924.1;gbkey=CDS;gene=Pot1b;product=protection of telomeres 1B isoform X2;protein_id=XP_030105924.1;extra_copy_number=0
CM058257.1	Liftoff	CDS	63969750	63969758	.	-	.	ID=cds-XP_030105924.1;Parent=rna-XM_030250064.2;Dbxref=GeneID:72836,GenBank:XP_030105924.1,MGI:MGI:1920086;Name=XP_030105924.1;gbkey=CDS;gene=Pot1b;product=protection of telomeres 1B isoform X2;protein_id=XP_030105924.1;extra_copy_number=0
CM058257.1	Liftoff	mRNA	63914830	63976291	.	-	.	ID=rna-XM_036160794.1;Parent=gene-Pot1b;Dbxref=GeneID:72836,GenBank:XM_036160794.1,MGI:MGI:1920086;Name=XM_036160794.1;gbkey=mRNA;gene=Pot1b;model_evidence=Supporting evidence includes similarity to: 2 mRNAs%2C 2 ESTs%2C 5 Proteins%2C 135 long SRA reads%2C and 89%25 coverage of the annotated genomic feature by RNAseq alignments%2C including 8 samples with support for all annotated introns;product=protection of telomeres 1B%2C transcript variant X3;transcript_id=XM_036160794.1;matches_ref_protein=True;valid_ORF=True;extra_copy_number=0
CM058257.1	Liftoff	exon	63914830	63916170	.	-	.	ID=exon-XM_036160794.1-18;Parent=rna-XM_036160794.1;Dbxref=GeneID:72836,GenBank:XM_036160794.1,MGI:MGI:1920086;gbkey=mRNA;gene=Pot1b;product=protection of telomeres 1B%2C transcript variant X3;transcript_id=XM_036160794.1;extra_copy_number=0
CM058257.1	Liftoff	exon	63917025	63917158	.	-	.	ID=exon-XM_036160794.1-17;Parent=rna-XM_036160794.1;Dbxref=GeneID:72836,GenBank:XM_036160794.1,MGI:MGI:1920086;gbkey=mRNA;gene=Pot1b;product=protection of telomeres 1B%2C transcript variant X3;transcript_id=XM_036160794.1;extra_copy_number=0
CM058257.1	Liftoff	exon	63918407	63918512	.	-	.	ID=exon-XM_036160794.1-16;Parent=rna-XM_036160794.1;Dbxref=GeneID:72836,GenBank:XM_036160794.1,MGI:MGI:1920086;gbkey=mRNA;gene=Pot1b;product=protection of telomeres 1B%2C transcript variant X3;transcript_id=XM_036160794.1;extra_copy_number=0
CM058257.1	Liftoff	exon	63926107	63926198	.	-	.	ID=exon-XM_036160794.1-15;Parent=rna-XM_036160794.1;Dbxref=GeneID:72836,GenBank:XM_036160794.1,MGI:MGI:1920086;gbkey=mRNA;gene=Pot1b;product=protection of telomeres 1B%2C transcript variant X3;transcript_id=XM_036160794.1;extra_copy_number=0
CM058257.1	Liftoff	exon	63927961	63928049	.	-	.	ID=exon-XM_036160794.1-14;Parent=rna-XM_036160794.1;Dbxref=GeneID:72836,GenBank:XM_036160794.1,MGI:MGI:1920086;gbkey=mRNA;gene=Pot1b;product=protection of telomeres 1B%2C transcript variant X3;transcript_id=XM_036160794.1;extra_copy_number=0
CM058257.1	Liftoff	exon	63929292	63929427	.	-	.	ID=exon-XM_036160794.1-13;Parent=rna-XM_036160794.1;Dbxref=GeneID:72836,GenBank:XM_036160794.1,MGI:MGI:1920086;gbkey=mRNA;gene=Pot1b;product=protection of telomeres 1B%2C transcript variant X3;transcript_id=XM_036160794.1;extra_copy_number=0
CM058257.1	Liftoff	exon	63930056	63930261	.	-	.	ID=exon-XM_036160794.1-12;Parent=rna-XM_036160794.1;Dbxref=GeneID:72836,GenBank:XM_036160794.1,MGI:MGI:1920086;gbkey=mRNA;gene=Pot1b;product=protection of telomeres 1B%2C transcript variant X3;transcript_id=XM_036160794.1;extra_copy_number=0
CM058257.1	Liftoff	exon	63933384	63933540	.	-	.	ID=exon-XM_036160794.1-11;Parent=rna-XM_036160794.1;Dbxref=GeneID:72836,GenBank:XM_036160794.1,MGI:MGI:1920086;gbkey=mRNA;gene=Pot1b;product=protection of telomeres 1B%2C transcript variant X3;transcript_id=XM_036160794.1;extra_copy_number=0
CM058257.1	Liftoff	exon	63936475	63936537	.	-	.	ID=exon-XM_036160794.1-10;Parent=rna-XM_036160794.1;Dbxref=GeneID:72836,GenBank:XM_036160794.1,MGI:MGI:1920086;gbkey=mRNA;gene=Pot1b;product=protection of telomeres 1B%2C transcript variant X3;transcript_id=XM_036160794.1;extra_copy_number=0
CM058257.1	Liftoff	exon	63937696	63937784	.	-	.	ID=exon-XM_036160794.1-9;Parent=rna-XM_036160794.1;Dbxref=GeneID:72836,GenBank:XM_036160794.1,MGI:MGI:1920086;gbkey=mRNA;gene=Pot1b;product=protection of telomeres 1B%2C transcript variant X3;transcript_id=XM_036160794.1;extra_copy_number=0
CM058257.1	Liftoff	exon	63951433	63951602	.	-	.	ID=exon-XM_036160794.1-8;Parent=rna-XM_036160794.1;Dbxref=GeneID:72836,GenBank:XM_036160794.1,MGI:MGI:1920086;gbkey=mRNA;gene=Pot1b;product=protection of telomeres 1B%2C transcript variant X3;transcript_id=XM_036160794.1;extra_copy_number=0
CM058257.1	Liftoff	exon	63956366	63956521	.	-	.	ID=exon-XM_036160794.1-7;Parent=rna-XM_036160794.1;Dbxref=GeneID:72836,GenBank:XM_036160794.1,MGI:MGI:1920086;gbkey=mRNA;gene=Pot1b;product=protection of telomeres 1B%2C transcript variant X3;transcript_id=XM_036160794.1;extra_copy_number=0
CM058257.1	Liftoff	exon	63958671	63958961	.	-	.	ID=exon-XM_036160794.1-6;Parent=rna-XM_036160794.1;Dbxref=GeneID:72836,GenBank:XM_036160794.1,MGI:MGI:1920086;gbkey=mRNA;gene=Pot1b;product=protection of telomeres 1B%2C transcript variant X3;transcript_id=XM_036160794.1;extra_copy_number=0
CM058257.1	Liftoff	exon	63962101	63962231	.	-	.	ID=exon-XM_036160794.1-5;Parent=rna-XM_036160794.1;Dbxref=GeneID:72836,GenBank:XM_036160794.1,MGI:MGI:1920086;gbkey=mRNA;gene=Pot1b;product=protection of telomeres 1B%2C transcript variant X3;transcript_id=XM_036160794.1;extra_copy_number=0
CM058257.1	Liftoff	exon	63963636	63963750	.	-	.	ID=exon-XM_036160794.1-4;Parent=rna-XM_036160794.1;Dbxref=GeneID:72836,GenBank:XM_036160794.1,MGI:MGI:1920086;gbkey=mRNA;gene=Pot1b;product=protection of telomeres 1B%2C transcript variant X3;transcript_id=XM_036160794.1;extra_copy_number=0
CM058257.1	Liftoff	exon	63969750	63969796	.	-	.	ID=exon-XM_036160794.1-3;Parent=rna-XM_036160794.1;Dbxref=GeneID:72836,GenBank:XM_036160794.1,MGI:MGI:1920086;gbkey=mRNA;gene=Pot1b;product=protection of telomeres 1B%2C transcript variant X3;transcript_id=XM_036160794.1;extra_copy_number=0
CM058257.1	Liftoff	exon	63974483	63974550	.	-	.	ID=exon-XM_036160794.1-2;Parent=rna-XM_036160794.1;Dbxref=GeneID:72836,GenBank:XM_036160794.1,MGI:MGI:1920086;gbkey=mRNA;gene=Pot1b;product=protection of telomeres 1B%2C transcript variant X3;transcript_id=XM_036160794.1;extra_copy_number=0
CM058257.1	Liftoff	exon	63976184	63976291	.	-	.	ID=exon-XM_036160794.1-1;Parent=rna-XM_036160794.1;Dbxref=GeneID:72836,GenBank:XM_036160794.1,MGI:MGI:1920086;gbkey=mRNA;gene=Pot1b;product=protection of telomeres 1B%2C transcript variant X3;transcript_id=XM_036160794.1;extra_copy_number=0
CM058257.1	Liftoff	CDS	63917046	63917158	.	-	.	ID=cds-XP_036016687.1;Parent=rna-XM_036160794.1;Dbxref=GeneID:72836,GenBank:XP_036016687.1,MGI:MGI:1920086;Name=XP_036016687.1;gbkey=CDS;gene=Pot1b;product=protection of telomeres 1B isoform X1;protein_id=XP_036016687.1;extra_copy_number=0
CM058257.1	Liftoff	CDS	63918407	63918512	.	-	.	ID=cds-XP_036016687.1;Parent=rna-XM_036160794.1;Dbxref=GeneID:72836,GenBank:XP_036016687.1,MGI:MGI:1920086;Name=XP_036016687.1;gbkey=CDS;gene=Pot1b;product=protection of telomeres 1B isoform X1;protein_id=XP_036016687.1;extra_copy_number=0
CM058257.1	Liftoff	CDS	63926107	63926198	.	-	.	ID=cds-XP_036016687.1;Parent=rna-XM_036160794.1;Dbxref=GeneID:72836,GenBank:XP_036016687.1,MGI:MGI:1920086;Name=XP_036016687.1;gbkey=CDS;gene=Pot1b;product=protection of telomeres 1B isoform X1;protein_id=XP_036016687.1;extra_copy_number=0
CM058257.1	Liftoff	CDS	63927961	63928049	.	-	.	ID=cds-XP_036016687.1;Parent=rna-XM_036160794.1;Dbxref=GeneID:72836,GenBank:XP_036016687.1,MGI:MGI:1920086;Name=XP_036016687.1;gbkey=CDS;gene=Pot1b;product=protection of telomeres 1B isoform X1;protein_id=XP_036016687.1;extra_copy_number=0
CM058257.1	Liftoff	CDS	63929292	63929427	.	-	.	ID=cds-XP_036016687.1;Parent=rna-XM_036160794.1;Dbxref=GeneID:72836,GenBank:XP_036016687.1,MGI:MGI:1920086;Name=XP_036016687.1;gbkey=CDS;gene=Pot1b;product=protection of telomeres 1B isoform X1;protein_id=XP_036016687.1;extra_copy_number=0
CM058257.1	Liftoff	CDS	63930056	63930261	.	-	.	ID=cds-XP_036016687.1;Parent=rna-XM_036160794.1;Dbxref=GeneID:72836,GenBank:XP_036016687.1,MGI:MGI:1920086;Name=XP_036016687.1;gbkey=CDS;gene=Pot1b;product=protection of telomeres 1B isoform X1;protein_id=XP_036016687.1;extra_copy_number=0
CM058257.1	Liftoff	CDS	63933384	63933540	.	-	.	ID=cds-XP_036016687.1;Parent=rna-XM_036160794.1;Dbxref=GeneID:72836,GenBank:XP_036016687.1,MGI:MGI:1920086;Name=XP_036016687.1;gbkey=CDS;gene=Pot1b;product=protection of telomeres 1B isoform X1;protein_id=XP_036016687.1;extra_copy_number=0
CM058257.1	Liftoff	CDS	63936475	63936537	.	-	.	ID=cds-XP_036016687.1;Parent=rna-XM_036160794.1;Dbxref=GeneID:72836,GenBank:XP_036016687.1,MGI:MGI:1920086;Name=XP_036016687.1;gbkey=CDS;gene=Pot1b;product=protection of telomeres 1B isoform X1;protein_id=XP_036016687.1;extra_copy_number=0
CM058257.1	Liftoff	CDS	63937696	63937784	.	-	.	ID=cds-XP_036016687.1;Parent=rna-XM_036160794.1;Dbxref=GeneID:72836,GenBank:XP_036016687.1,MGI:MGI:1920086;Name=XP_036016687.1;gbkey=CDS;gene=Pot1b;product=protection of telomeres 1B isoform X1;protein_id=XP_036016687.1;extra_copy_number=0
CM058257.1	Liftoff	CDS	63951433	63951602	.	-	.	ID=cds-XP_036016687.1;Parent=rna-XM_036160794.1;Dbxref=GeneID:72836,GenBank:XP_036016687.1,MGI:MGI:1920086;Name=XP_036016687.1;gbkey=CDS;gene=Pot1b;product=protection of telomeres 1B isoform X1;protein_id=XP_036016687.1;extra_copy_number=0
CM058257.1	Liftoff	CDS	63956366	63956521	.	-	.	ID=cds-XP_036016687.1;Parent=rna-XM_036160794.1;Dbxref=GeneID:72836,GenBank:XP_036016687.1,MGI:MGI:1920086;Name=XP_036016687.1;gbkey=CDS;gene=Pot1b;product=protection of telomeres 1B isoform X1;protein_id=XP_036016687.1;extra_copy_number=0
CM058257.1	Liftoff	CDS	63958671	63958961	.	-	.	ID=cds-XP_036016687.1;Parent=rna-XM_036160794.1;Dbxref=GeneID:72836,GenBank:XP_036016687.1,MGI:MGI:1920086;Name=XP_036016687.1;gbkey=CDS;gene=Pot1b;product=protection of telomeres 1B isoform X1;protein_id=XP_036016687.1;extra_copy_number=0
CM058257.1	Liftoff	CDS	63962101	63962231	.	-	.	ID=cds-XP_036016687.1;Parent=rna-XM_036160794.1;Dbxref=GeneID:72836,GenBank:XP_036016687.1,MGI:MGI:1920086;Name=XP_036016687.1;gbkey=CDS;gene=Pot1b;product=protection of telomeres 1B isoform X1;protein_id=XP_036016687.1;extra_copy_number=0
CM058257.1	Liftoff	CDS	63963636	63963750	.	-	.	ID=cds-XP_036016687.1;Parent=rna-XM_036160794.1;Dbxref=GeneID:72836,GenBank:XP_036016687.1,MGI:MGI:1920086;Name=XP_036016687.1;gbkey=CDS;gene=Pot1b;product=protection of telomeres 1B isoform X1;protein_id=XP_036016687.1;extra_copy_number=0
CM058257.1	Liftoff	CDS	63969750	63969758	.	-	.	ID=cds-XP_036016687.1;Parent=rna-XM_036160794.1;Dbxref=GeneID:72836,GenBank:XP_036016687.1,MGI:MGI:1920086;Name=XP_036016687.1;gbkey=CDS;gene=Pot1b;product=protection of telomeres 1B isoform X1;protein_id=XP_036016687.1;extra_copy_number=0
CM058257.1	Liftoff	mRNA	63914830	63976291	.	-	.	ID=rna-XM_036160795.1;Parent=gene-Pot1b;Dbxref=GeneID:72836,GenBank:XM_036160795.1,MGI:MGI:1920086;Name=XM_036160795.1;gbkey=mRNA;gene=Pot1b;model_evidence=Supporting evidence includes similarity to: 2 mRNAs%2C 2 ESTs%2C 5 Proteins%2C 135 long SRA reads%2C and 89%25 coverage of the annotated genomic feature by RNAseq alignments%2C including 7 samples with support for all annotated introns;product=protection of telomeres 1B%2C transcript variant X5;transcript_id=XM_036160795.1;matches_ref_protein=True;valid_ORF=True;extra_copy_number=0
CM058257.1	Liftoff	exon	63914830	63916170	.	-	.	ID=exon-XM_036160795.1-18;Parent=rna-XM_036160795.1;Dbxref=GeneID:72836,GenBank:XM_036160795.1,MGI:MGI:1920086;gbkey=mRNA;gene=Pot1b;product=protection of telomeres 1B%2C transcript variant X5;transcript_id=XM_036160795.1;extra_copy_number=0
CM058257.1	Liftoff	exon	63917036	63917158	.	-	.	ID=exon-XM_036160795.1-17;Parent=rna-XM_036160795.1;Dbxref=GeneID:72836,GenBank:XM_036160795.1,MGI:MGI:1920086;gbkey=mRNA;gene=Pot1b;product=protection of telomeres 1B%2C transcript variant X5;transcript_id=XM_036160795.1;extra_copy_number=0
CM058257.1	Liftoff	exon	63918407	63918512	.	-	.	ID=exon-XM_036160795.1-16;Parent=rna-XM_036160795.1;Dbxref=GeneID:72836,GenBank:XM_036160795.1,MGI:MGI:1920086;gbkey=mRNA;gene=Pot1b;product=protection of telomeres 1B%2C transcript variant X5;transcript_id=XM_036160795.1;extra_copy_number=0
CM058257.1	Liftoff	exon	63926107	63926198	.	-	.	ID=exon-XM_036160795.1-15;Parent=rna-XM_036160795.1;Dbxref=GeneID:72836,GenBank:XM_036160795.1,MGI:MGI:1920086;gbkey=mRNA;gene=Pot1b;product=protection of telomeres 1B%2C transcript variant X5;transcript_id=XM_036160795.1;extra_copy_number=0
CM058257.1	Liftoff	exon	63927961	63928049	.	-	.	ID=exon-XM_036160795.1-14;Parent=rna-XM_036160795.1;Dbxref=GeneID:72836,GenBank:XM_036160795.1,MGI:MGI:1920086;gbkey=mRNA;gene=Pot1b;product=protection of telomeres 1B%2C transcript variant X5;transcript_id=XM_036160795.1;extra_copy_number=0
CM058257.1	Liftoff	exon	63929292	63929427	.	-	.	ID=exon-XM_036160795.1-13;Parent=rna-XM_036160795.1;Dbxref=GeneID:72836,GenBank:XM_036160795.1,MGI:MGI:1920086;gbkey=mRNA;gene=Pot1b;product=protection of telomeres 1B%2C transcript variant X5;transcript_id=XM_036160795.1;extra_copy_number=0
CM058257.1	Liftoff	exon	63930056	63930261	.	-	.	ID=exon-XM_036160795.1-12;Parent=rna-XM_036160795.1;Dbxref=GeneID:72836,GenBank:XM_036160795.1,MGI:MGI:1920086;gbkey=mRNA;gene=Pot1b;product=protection of telomeres 1B%2C transcript variant X5;transcript_id=XM_036160795.1;extra_copy_number=0
CM058257.1	Liftoff	exon	63933384	63933540	.	-	.	ID=exon-XM_036160795.1-11;Parent=rna-XM_036160795.1;Dbxref=GeneID:72836,GenBank:XM_036160795.1,MGI:MGI:1920086;gbkey=mRNA;gene=Pot1b;product=protection of telomeres 1B%2C transcript variant X5;transcript_id=XM_036160795.1;extra_copy_number=0
CM058257.1	Liftoff	exon	63936475	63936537	.	-	.	ID=exon-XM_036160795.1-10;Parent=rna-XM_036160795.1;Dbxref=GeneID:72836,GenBank:XM_036160795.1,MGI:MGI:1920086;gbkey=mRNA;gene=Pot1b;product=protection of telomeres 1B%2C transcript variant X5;transcript_id=XM_036160795.1;extra_copy_number=0
CM058257.1	Liftoff	exon	63937696	63937784	.	-	.	ID=exon-XM_036160795.1-9;Parent=rna-XM_036160795.1;Dbxref=GeneID:72836,GenBank:XM_036160795.1,MGI:MGI:1920086;gbkey=mRNA;gene=Pot1b;product=protection of telomeres 1B%2C transcript variant X5;transcript_id=XM_036160795.1;extra_copy_number=0
CM058257.1	Liftoff	exon	63951433	63951602	.	-	.	ID=exon-XM_036160795.1-8;Parent=rna-XM_036160795.1;Dbxref=GeneID:72836,GenBank:XM_036160795.1,MGI:MGI:1920086;gbkey=mRNA;gene=Pot1b;product=protection of telomeres 1B%2C transcript variant X5;transcript_id=XM_036160795.1;extra_copy_number=0
CM058257.1	Liftoff	exon	63956366	63956521	.	-	.	ID=exon-XM_036160795.1-7;Parent=rna-XM_036160795.1;Dbxref=GeneID:72836,GenBank:XM_036160795.1,MGI:MGI:1920086;gbkey=mRNA;gene=Pot1b;product=protection of telomeres 1B%2C transcript variant X5;transcript_id=XM_036160795.1;extra_copy_number=0
CM058257.1	Liftoff	exon	63958671	63958961	.	-	.	ID=exon-XM_036160795.1-6;Parent=rna-XM_036160795.1;Dbxref=GeneID:72836,GenBank:XM_036160795.1,MGI:MGI:1920086;gbkey=mRNA;gene=Pot1b;product=protection of telomeres 1B%2C transcript variant X5;transcript_id=XM_036160795.1;extra_copy_number=0
CM058257.1	Liftoff	exon	63962101	63962231	.	-	.	ID=exon-XM_036160795.1-5;Parent=rna-XM_036160795.1;Dbxref=GeneID:72836,GenBank:XM_036160795.1,MGI:MGI:1920086;gbkey=mRNA;gene=Pot1b;product=protection of telomeres 1B%2C transcript variant X5;transcript_id=XM_036160795.1;extra_copy_number=0
CM058257.1	Liftoff	exon	63963636	63963750	.	-	.	ID=exon-XM_036160795.1-4;Parent=rna-XM_036160795.1;Dbxref=GeneID:72836,GenBank:XM_036160795.1,MGI:MGI:1920086;gbkey=mRNA;gene=Pot1b;product=protection of telomeres 1B%2C transcript variant X5;transcript_id=XM_036160795.1;extra_copy_number=0
CM058257.1	Liftoff	exon	63969750	63969796	.	-	.	ID=exon-XM_036160795.1-3;Parent=rna-XM_036160795.1;Dbxref=GeneID:72836,GenBank:XM_036160795.1,MGI:MGI:1920086;gbkey=mRNA;gene=Pot1b;product=protection of telomeres 1B%2C transcript variant X5;transcript_id=XM_036160795.1;extra_copy_number=0
CM058257.1	Liftoff	exon	63974483	63974550	.	-	.	ID=exon-XM_036160795.1-2;Parent=rna-XM_036160795.1;Dbxref=GeneID:72836,GenBank:XM_036160795.1,MGI:MGI:1920086;gbkey=mRNA;gene=Pot1b;product=protection of telomeres 1B%2C transcript variant X5;transcript_id=XM_036160795.1;extra_copy_number=0
CM058257.1	Liftoff	exon	63976184	63976291	.	-	.	ID=exon-XM_036160795.1-1;Parent=rna-XM_036160795.1;Dbxref=GeneID:72836,GenBank:XM_036160795.1,MGI:MGI:1920086;gbkey=mRNA;gene=Pot1b;product=protection of telomeres 1B%2C transcript variant X5;transcript_id=XM_036160795.1;extra_copy_number=0
CM058257.1	Liftoff	CDS	63917046	63917158	.	-	.	ID=cds-XP_036016688.1;Parent=rna-XM_036160795.1;Dbxref=GeneID:72836,GenBank:XP_036016688.1,MGI:MGI:1920086;Name=XP_036016688.1;gbkey=CDS;gene=Pot1b;product=protection of telomeres 1B isoform X1;protein_id=XP_036016688.1;extra_copy_number=0
CM058257.1	Liftoff	CDS	63918407	63918512	.	-	.	ID=cds-XP_036016688.1;Parent=rna-XM_036160795.1;Dbxref=GeneID:72836,GenBank:XP_036016688.1,MGI:MGI:1920086;Name=XP_036016688.1;gbkey=CDS;gene=Pot1b;product=protection of telomeres 1B isoform X1;protein_id=XP_036016688.1;extra_copy_number=0
CM058257.1	Liftoff	CDS	63926107	63926198	.	-	.	ID=cds-XP_036016688.1;Parent=rna-XM_036160795.1;Dbxref=GeneID:72836,GenBank:XP_036016688.1,MGI:MGI:1920086;Name=XP_036016688.1;gbkey=CDS;gene=Pot1b;product=protection of telomeres 1B isoform X1;protein_id=XP_036016688.1;extra_copy_number=0
CM058257.1	Liftoff	CDS	63927961	63928049	.	-	.	ID=cds-XP_036016688.1;Parent=rna-XM_036160795.1;Dbxref=GeneID:72836,GenBank:XP_036016688.1,MGI:MGI:1920086;Name=XP_036016688.1;gbkey=CDS;gene=Pot1b;product=protection of telomeres 1B isoform X1;protein_id=XP_036016688.1;extra_copy_number=0
CM058257.1	Liftoff	CDS	63929292	63929427	.	-	.	ID=cds-XP_036016688.1;Parent=rna-XM_036160795.1;Dbxref=GeneID:72836,GenBank:XP_036016688.1,MGI:MGI:1920086;Name=XP_036016688.1;gbkey=CDS;gene=Pot1b;product=protection of telomeres 1B isoform X1;protein_id=XP_036016688.1;extra_copy_number=0
CM058257.1	Liftoff	CDS	63930056	63930261	.	-	.	ID=cds-XP_036016688.1;Parent=rna-XM_036160795.1;Dbxref=GeneID:72836,GenBank:XP_036016688.1,MGI:MGI:1920086;Name=XP_036016688.1;gbkey=CDS;gene=Pot1b;product=protection of telomeres 1B isoform X1;protein_id=XP_036016688.1;extra_copy_number=0
CM058257.1	Liftoff	CDS	63933384	63933540	.	-	.	ID=cds-XP_036016688.1;Parent=rna-XM_036160795.1;Dbxref=GeneID:72836,GenBank:XP_036016688.1,MGI:MGI:1920086;Name=XP_036016688.1;gbkey=CDS;gene=Pot1b;product=protection of telomeres 1B isoform X1;protein_id=XP_036016688.1;extra_copy_number=0
CM058257.1	Liftoff	CDS	63936475	63936537	.	-	.	ID=cds-XP_036016688.1;Parent=rna-XM_036160795.1;Dbxref=GeneID:72836,GenBank:XP_036016688.1,MGI:MGI:1920086;Name=XP_036016688.1;gbkey=CDS;gene=Pot1b;product=protection of telomeres 1B isoform X1;protein_id=XP_036016688.1;extra_copy_number=0
CM058257.1	Liftoff	CDS	63937696	63937784	.	-	.	ID=cds-XP_036016688.1;Parent=rna-XM_036160795.1;Dbxref=GeneID:72836,GenBank:XP_036016688.1,MGI:MGI:1920086;Name=XP_036016688.1;gbkey=CDS;gene=Pot1b;product=protection of telomeres 1B isoform X1;protein_id=XP_036016688.1;extra_copy_number=0
CM058257.1	Liftoff	CDS	63951433	63951602	.	-	.	ID=cds-XP_036016688.1;Parent=rna-XM_036160795.1;Dbxref=GeneID:72836,GenBank:XP_036016688.1,MGI:MGI:1920086;Name=XP_036016688.1;gbkey=CDS;gene=Pot1b;product=protection of telomeres 1B isoform X1;protein_id=XP_036016688.1;extra_copy_number=0
CM058257.1	Liftoff	CDS	63956366	63956521	.	-	.	ID=cds-XP_036016688.1;Parent=rna-XM_036160795.1;Dbxref=GeneID:72836,GenBank:XP_036016688.1,MGI:MGI:1920086;Name=XP_036016688.1;gbkey=CDS;gene=Pot1b;product=protection of telomeres 1B isoform X1;protein_id=XP_036016688.1;extra_copy_number=0
CM058257.1	Liftoff	CDS	63958671	63958961	.	-	.	ID=cds-XP_036016688.1;Parent=rna-XM_036160795.1;Dbxref=GeneID:72836,GenBank:XP_036016688.1,MGI:MGI:1920086;Name=XP_036016688.1;gbkey=CDS;gene=Pot1b;product=protection of telomeres 1B isoform X1;protein_id=XP_036016688.1;extra_copy_number=0
CM058257.1	Liftoff	CDS	63962101	63962231	.	-	.	ID=cds-XP_036016688.1;Parent=rna-XM_036160795.1;Dbxref=GeneID:72836,GenBank:XP_036016688.1,MGI:MGI:1920086;Name=XP_036016688.1;gbkey=CDS;gene=Pot1b;product=protection of telomeres 1B isoform X1;protein_id=XP_036016688.1;extra_copy_number=0
CM058257.1	Liftoff	CDS	63963636	63963750	.	-	.	ID=cds-XP_036016688.1;Parent=rna-XM_036160795.1;Dbxref=GeneID:72836,GenBank:XP_036016688.1,MGI:MGI:1920086;Name=XP_036016688.1;gbkey=CDS;gene=Pot1b;product=protection of telomeres 1B isoform X1;protein_id=XP_036016688.1;extra_copy_number=0
CM058257.1	Liftoff	CDS	63969750	63969758	.	-	.	ID=cds-XP_036016688.1;Parent=rna-XM_036160795.1;Dbxref=GeneID:72836,GenBank:XP_036016688.1,MGI:MGI:1920086;Name=XP_036016688.1;gbkey=CDS;gene=Pot1b;product=protection of telomeres 1B isoform X1;protein_id=XP_036016688.1;extra_copy_number=0
CM058257.1	Liftoff	mRNA	63914831	63976280	.	-	.	ID=rna-NM_028370.2;Parent=gene-Pot1b;Dbxref=GeneID:72836,GenBank:NM_028370.2,MGI:MGI:1920086;Name=NM_028370.2;gbkey=mRNA;gene=Pot1b;product=protection of telomeres 1B%2C transcript variant 1;tag=RefSeq Select;transcript_id=NM_028370.2;matches_ref_protein=True;valid_ORF=True;extra_copy_number=0
CM058257.1	Liftoff	exon	63914831	63917158	.	-	.	ID=exon-NM_028370.2-17;Parent=rna-NM_028370.2;Dbxref=GeneID:72836,GenBank:NM_028370.2,MGI:MGI:1920086;gbkey=mRNA;gene=Pot1b;product=protection of telomeres 1B%2C transcript variant 1;tag=RefSeq Select;transcript_id=NM_028370.2;extra_copy_number=0
CM058257.1	Liftoff	exon	63918407	63918512	.	-	.	ID=exon-NM_028370.2-16;Parent=rna-NM_028370.2;Dbxref=GeneID:72836,GenBank:NM_028370.2,MGI:MGI:1920086;gbkey=mRNA;gene=Pot1b;product=protection of telomeres 1B%2C transcript variant 1;tag=RefSeq Select;transcript_id=NM_028370.2;extra_copy_number=0
CM058257.1	Liftoff	exon	63926107	63926198	.	-	.	ID=exon-NM_028370.2-15;Parent=rna-NM_028370.2;Dbxref=GeneID:72836,GenBank:NM_028370.2,MGI:MGI:1920086;gbkey=mRNA;gene=Pot1b;product=protection of telomeres 1B%2C transcript variant 1;tag=RefSeq Select;transcript_id=NM_028370.2;extra_copy_number=0
CM058257.1	Liftoff	exon	63927961	63928049	.	-	.	ID=exon-NM_028370.2-14;Parent=rna-NM_028370.2;Dbxref=GeneID:72836,GenBank:NM_028370.2,MGI:MGI:1920086;gbkey=mRNA;gene=Pot1b;product=protection of telomeres 1B%2C transcript variant 1;tag=RefSeq Select;transcript_id=NM_028370.2;extra_copy_number=0
CM058257.1	Liftoff	exon	63929292	63929427	.	-	.	ID=exon-NM_028370.2-13;Parent=rna-NM_028370.2;Dbxref=GeneID:72836,GenBank:NM_028370.2,MGI:MGI:1920086;gbkey=mRNA;gene=Pot1b;product=protection of telomeres 1B%2C transcript variant 1;tag=RefSeq Select;transcript_id=NM_028370.2;extra_copy_number=0
CM058257.1	Liftoff	exon	63930056	63930261	.	-	.	ID=exon-NM_028370.2-12;Parent=rna-NM_028370.2;Dbxref=GeneID:72836,GenBank:NM_028370.2,MGI:MGI:1920086;gbkey=mRNA;gene=Pot1b;product=protection of telomeres 1B%2C transcript variant 1;tag=RefSeq Select;transcript_id=NM_028370.2;extra_copy_number=0
CM058257.1	Liftoff	exon	63933384	63933540	.	-	.	ID=exon-NM_028370.2-11;Parent=rna-NM_028370.2;Dbxref=GeneID:72836,GenBank:NM_028370.2,MGI:MGI:1920086;gbkey=mRNA;gene=Pot1b;product=protection of telomeres 1B%2C transcript variant 1;tag=RefSeq Select;transcript_id=NM_028370.2;extra_copy_number=0
CM058257.1	Liftoff	exon	63936475	63936537	.	-	.	ID=exon-NM_028370.2-10;Parent=rna-NM_028370.2;Dbxref=GeneID:72836,GenBank:NM_028370.2,MGI:MGI:1920086;gbkey=mRNA;gene=Pot1b;product=protection of telomeres 1B%2C transcript variant 1;tag=RefSeq Select;transcript_id=NM_028370.2;extra_copy_number=0
CM058257.1	Liftoff	exon	63937696	63937784	.	-	.	ID=exon-NM_028370.2-9;Parent=rna-NM_028370.2;Dbxref=GeneID:72836,GenBank:NM_028370.2,MGI:MGI:1920086;gbkey=mRNA;gene=Pot1b;product=protection of telomeres 1B%2C transcript variant 1;tag=RefSeq Select;transcript_id=NM_028370.2;extra_copy_number=0
CM058257.1	Liftoff	exon	63951433	63951602	.	-	.	ID=exon-NM_028370.2-8;Parent=rna-NM_028370.2;Dbxref=GeneID:72836,GenBank:NM_028370.2,MGI:MGI:1920086;gbkey=mRNA;gene=Pot1b;product=protection of telomeres 1B%2C transcript variant 1;tag=RefSeq Select;transcript_id=NM_028370.2;extra_copy_number=0
CM058257.1	Liftoff	exon	63956366	63956521	.	-	.	ID=exon-NM_028370.2-7;Parent=rna-NM_028370.2;Dbxref=GeneID:72836,GenBank:NM_028370.2,MGI:MGI:1920086;gbkey=mRNA;gene=Pot1b;product=protection of telomeres 1B%2C transcript variant 1;tag=RefSeq Select;transcript_id=NM_028370.2;extra_copy_number=0
CM058257.1	Liftoff	exon	63958671	63958961	.	-	.	ID=exon-NM_028370.2-6;Parent=rna-NM_028370.2;Dbxref=GeneID:72836,GenBank:NM_028370.2,MGI:MGI:1920086;gbkey=mRNA;gene=Pot1b;product=protection of telomeres 1B%2C transcript variant 1;tag=RefSeq Select;transcript_id=NM_028370.2;extra_copy_number=0
CM058257.1	Liftoff	exon	63962101	63962231	.	-	.	ID=exon-NM_028370.2-5;Parent=rna-NM_028370.2;Dbxref=GeneID:72836,GenBank:NM_028370.2,MGI:MGI:1920086;gbkey=mRNA;gene=Pot1b;product=protection of telomeres 1B%2C transcript variant 1;tag=RefSeq Select;transcript_id=NM_028370.2;extra_copy_number=0
CM058257.1	Liftoff	exon	63963636	63963750	.	-	.	ID=exon-NM_028370.2-4;Parent=rna-NM_028370.2;Dbxref=GeneID:72836,GenBank:NM_028370.2,MGI:MGI:1920086;gbkey=mRNA;gene=Pot1b;product=protection of telomeres 1B%2C transcript variant 1;tag=RefSeq Select;transcript_id=NM_028370.2;extra_copy_number=0
CM058257.1	Liftoff	exon	63969750	63969796	.	-	.	ID=exon-NM_028370.2-3;Parent=rna-NM_028370.2;Dbxref=GeneID:72836,GenBank:NM_028370.2,MGI:MGI:1920086;gbkey=mRNA;gene=Pot1b;product=protection of telomeres 1B%2C transcript variant 1;tag=RefSeq Select;transcript_id=NM_028370.2;extra_copy_number=0
CM058257.1	Liftoff	exon	63974483	63974550	.	-	.	ID=exon-NM_028370.2-2;Parent=rna-NM_028370.2;Dbxref=GeneID:72836,GenBank:NM_028370.2,MGI:MGI:1920086;gbkey=mRNA;gene=Pot1b;product=protection of telomeres 1B%2C transcript variant 1;tag=RefSeq Select;transcript_id=NM_028370.2;extra_copy_number=0
CM058257.1	Liftoff	exon	63976184	63976280	.	-	.	ID=exon-NM_028370.2-1;Parent=rna-NM_028370.2;Dbxref=GeneID:72836,GenBank:NM_028370.2,MGI:MGI:1920086;gbkey=mRNA;gene=Pot1b;product=protection of telomeres 1B%2C transcript variant 1;tag=RefSeq Select;transcript_id=NM_028370.2;extra_copy_number=0
CM058257.1	Liftoff	CDS	63917046	63917158	.	-	.	ID=cds-NP_082646.1;Parent=rna-NM_028370.2;Dbxref=CCDS:CCDS50147.1,GeneID:72836,GenBank:NP_082646.1,MGI:MGI:1920086;Name=NP_082646.1;Note=isoform 1 is encoded by transcript variant 1;gbkey=CDS;gene=Pot1b;product=protection of telomeres 1B isoform 1;protein_id=NP_082646.1;tag=RefSeq Select;extra_copy_number=0
CM058257.1	Liftoff	CDS	63918407	63918512	.	-	.	ID=cds-NP_082646.1;Parent=rna-NM_028370.2;Dbxref=CCDS:CCDS50147.1,GeneID:72836,GenBank:NP_082646.1,MGI:MGI:1920086;Name=NP_082646.1;Note=isoform 1 is encoded by transcript variant 1;gbkey=CDS;gene=Pot1b;product=protection of telomeres 1B isoform 1;protein_id=NP_082646.1;tag=RefSeq Select;extra_copy_number=0
CM058257.1	Liftoff	CDS	63926107	63926198	.	-	.	ID=cds-NP_082646.1;Parent=rna-NM_028370.2;Dbxref=CCDS:CCDS50147.1,GeneID:72836,GenBank:NP_082646.1,MGI:MGI:1920086;Name=NP_082646.1;Note=isoform 1 is encoded by transcript variant 1;gbkey=CDS;gene=Pot1b;product=protection of telomeres 1B isoform 1;protein_id=NP_082646.1;tag=RefSeq Select;extra_copy_number=0
CM058257.1	Liftoff	CDS	63927961	63928049	.	-	.	ID=cds-NP_082646.1;Parent=rna-NM_028370.2;Dbxref=CCDS:CCDS50147.1,GeneID:72836,GenBank:NP_082646.1,MGI:MGI:1920086;Name=NP_082646.1;Note=isoform 1 is encoded by transcript variant 1;gbkey=CDS;gene=Pot1b;product=protection of telomeres 1B isoform 1;protein_id=NP_082646.1;tag=RefSeq Select;extra_copy_number=0
CM058257.1	Liftoff	CDS	63929292	63929427	.	-	.	ID=cds-NP_082646.1;Parent=rna-NM_028370.2;Dbxref=CCDS:CCDS50147.1,GeneID:72836,GenBank:NP_082646.1,MGI:MGI:1920086;Name=NP_082646.1;Note=isoform 1 is encoded by transcript variant 1;gbkey=CDS;gene=Pot1b;product=protection of telomeres 1B isoform 1;protein_id=NP_082646.1;tag=RefSeq Select;extra_copy_number=0
CM058257.1	Liftoff	CDS	63930056	63930261	.	-	.	ID=cds-NP_082646.1;Parent=rna-NM_028370.2;Dbxref=CCDS:CCDS50147.1,GeneID:72836,GenBank:NP_082646.1,MGI:MGI:1920086;Name=NP_082646.1;Note=isoform 1 is encoded by transcript variant 1;gbkey=CDS;gene=Pot1b;product=protection of telomeres 1B isoform 1;protein_id=NP_082646.1;tag=RefSeq Select;extra_copy_number=0
CM058257.1	Liftoff	CDS	63933384	63933540	.	-	.	ID=cds-NP_082646.1;Parent=rna-NM_028370.2;Dbxref=CCDS:CCDS50147.1,GeneID:72836,GenBank:NP_082646.1,MGI:MGI:1920086;Name=NP_082646.1;Note=isoform 1 is encoded by transcript variant 1;gbkey=CDS;gene=Pot1b;product=protection of telomeres 1B isoform 1;protein_id=NP_082646.1;tag=RefSeq Select;extra_copy_number=0
CM058257.1	Liftoff	CDS	63936475	63936537	.	-	.	ID=cds-NP_082646.1;Parent=rna-NM_028370.2;Dbxref=CCDS:CCDS50147.1,GeneID:72836,GenBank:NP_082646.1,MGI:MGI:1920086;Name=NP_082646.1;Note=isoform 1 is encoded by transcript variant 1;gbkey=CDS;gene=Pot1b;product=protection of telomeres 1B isoform 1;protein_id=NP_082646.1;tag=RefSeq Select;extra_copy_number=0
CM058257.1	Liftoff	CDS	63937696	63937784	.	-	.	ID=cds-NP_082646.1;Parent=rna-NM_028370.2;Dbxref=CCDS:CCDS50147.1,GeneID:72836,GenBank:NP_082646.1,MGI:MGI:1920086;Name=NP_082646.1;Note=isoform 1 is encoded by transcript variant 1;gbkey=CDS;gene=Pot1b;product=protection of telomeres 1B isoform 1;protein_id=NP_082646.1;tag=RefSeq Select;extra_copy_number=0
CM058257.1	Liftoff	CDS	63951433	63951602	.	-	.	ID=cds-NP_082646.1;Parent=rna-NM_028370.2;Dbxref=CCDS:CCDS50147.1,GeneID:72836,GenBank:NP_082646.1,MGI:MGI:1920086;Name=NP_082646.1;Note=isoform 1 is encoded by transcript variant 1;gbkey=CDS;gene=Pot1b;product=protection of telomeres 1B isoform 1;protein_id=NP_082646.1;tag=RefSeq Select;extra_copy_number=0
CM058257.1	Liftoff	CDS	63956366	63956521	.	-	.	ID=cds-NP_082646.1;Parent=rna-NM_028370.2;Dbxref=CCDS:CCDS50147.1,GeneID:72836,GenBank:NP_082646.1,MGI:MGI:1920086;Name=NP_082646.1;Note=isoform 1 is encoded by transcript variant 1;gbkey=CDS;gene=Pot1b;product=protection of telomeres 1B isoform 1;protein_id=NP_082646.1;tag=RefSeq Select;extra_copy_number=0
CM058257.1	Liftoff	CDS	63958671	63958961	.	-	.	ID=cds-NP_082646.1;Parent=rna-NM_028370.2;Dbxref=CCDS:CCDS50147.1,GeneID:72836,GenBank:NP_082646.1,MGI:MGI:1920086;Name=NP_082646.1;Note=isoform 1 is encoded by transcript variant 1;gbkey=CDS;gene=Pot1b;product=protection of telomeres 1B isoform 1;protein_id=NP_082646.1;tag=RefSeq Select;extra_copy_number=0
CM058257.1	Liftoff	CDS	63962101	63962231	.	-	.	ID=cds-NP_082646.1;Parent=rna-NM_028370.2;Dbxref=CCDS:CCDS50147.1,GeneID:72836,GenBank:NP_082646.1,MGI:MGI:1920086;Name=NP_082646.1;Note=isoform 1 is encoded by transcript variant 1;gbkey=CDS;gene=Pot1b;product=protection of telomeres 1B isoform 1;protein_id=NP_082646.1;tag=RefSeq Select;extra_copy_number=0
CM058257.1	Liftoff	CDS	63963636	63963750	.	-	.	ID=cds-NP_082646.1;Parent=rna-NM_028370.2;Dbxref=CCDS:CCDS50147.1,GeneID:72836,GenBank:NP_082646.1,MGI:MGI:1920086;Name=NP_082646.1;Note=isoform 1 is encoded by transcript variant 1;gbkey=CDS;gene=Pot1b;product=protection of telomeres 1B isoform 1;protein_id=NP_082646.1;tag=RefSeq Select;extra_copy_number=0
CM058257.1	Liftoff	CDS	63969750	63969758	.	-	.	ID=cds-NP_082646.1;Parent=rna-NM_028370.2;Dbxref=CCDS:CCDS50147.1,GeneID:72836,GenBank:NP_082646.1,MGI:MGI:1920086;Name=NP_082646.1;Note=isoform 1 is encoded by transcript variant 1;gbkey=CDS;gene=Pot1b;product=protection of telomeres 1B isoform 1;protein_id=NP_082646.1;tag=RefSeq Select;extra_copy_number=0
CM058257.1	Liftoff	mRNA	63928558	63976291	.	-	.	ID=rna-XM_006524980.2;Parent=gene-Pot1b;Dbxref=GeneID:72836,GenBank:XM_006524980.2,MGI:MGI:1920086;Name=XM_006524980.2;gbkey=mRNA;gene=Pot1b;model_evidence=Supporting evidence includes similarity to: 2 mRNAs%2C 2 ESTs%2C 2 Proteins%2C 75 long SRA reads%2C and 100%25 coverage of the annotated genomic feature by RNAseq alignments%2C including 9 samples with support for all annotated introns;product=protection of telomeres 1B%2C transcript variant X9;transcript_id=XM_006524980.2;matches_ref_protein=True;valid_ORF=True;extra_copy_number=0
CM058257.1	Liftoff	exon	63928558	63928856	.	-	.	ID=exon-XM_006524980.2-14;Parent=rna-XM_006524980.2;Dbxref=GeneID:72836,GenBank:XM_006524980.2,MGI:MGI:1920086;gbkey=mRNA;gene=Pot1b;product=protection of telomeres 1B%2C transcript variant X9;transcript_id=XM_006524980.2;extra_copy_number=0
CM058257.1	Liftoff	exon	63929306	63929427	.	-	.	ID=exon-XM_006524980.2-13;Parent=rna-XM_006524980.2;Dbxref=GeneID:72836,GenBank:XM_006524980.2,MGI:MGI:1920086;gbkey=mRNA;gene=Pot1b;product=protection of telomeres 1B%2C transcript variant X9;transcript_id=XM_006524980.2;extra_copy_number=0
CM058257.1	Liftoff	exon	63930056	63930261	.	-	.	ID=exon-XM_006524980.2-12;Parent=rna-XM_006524980.2;Dbxref=GeneID:72836,GenBank:XM_006524980.2,MGI:MGI:1920086;gbkey=mRNA;gene=Pot1b;product=protection of telomeres 1B%2C transcript variant X9;transcript_id=XM_006524980.2;extra_copy_number=0
CM058257.1	Liftoff	exon	63933384	63933540	.	-	.	ID=exon-XM_006524980.2-11;Parent=rna-XM_006524980.2;Dbxref=GeneID:72836,GenBank:XM_006524980.2,MGI:MGI:1920086;gbkey=mRNA;gene=Pot1b;product=protection of telomeres 1B%2C transcript variant X9;transcript_id=XM_006524980.2;extra_copy_number=0
CM058257.1	Liftoff	exon	63936475	63936537	.	-	.	ID=exon-XM_006524980.2-10;Parent=rna-XM_006524980.2;Dbxref=GeneID:72836,GenBank:XM_006524980.2,MGI:MGI:1920086;gbkey=mRNA;gene=Pot1b;product=protection of telomeres 1B%2C transcript variant X9;transcript_id=XM_006524980.2;extra_copy_number=0
CM058257.1	Liftoff	exon	63937696	63937784	.	-	.	ID=exon-XM_006524980.2-9;Parent=rna-XM_006524980.2;Dbxref=GeneID:72836,GenBank:XM_006524980.2,MGI:MGI:1920086;gbkey=mRNA;gene=Pot1b;product=protection of telomeres 1B%2C transcript variant X9;transcript_id=XM_006524980.2;extra_copy_number=0
CM058257.1	Liftoff	exon	63951433	63951602	.	-	.	ID=exon-XM_006524980.2-8;Parent=rna-XM_006524980.2;Dbxref=GeneID:72836,GenBank:XM_006524980.2,MGI:MGI:1920086;gbkey=mRNA;gene=Pot1b;product=protection of telomeres 1B%2C transcript variant X9;transcript_id=XM_006524980.2;extra_copy_number=0
CM058257.1	Liftoff	exon	63956366	63956521	.	-	.	ID=exon-XM_006524980.2-7;Parent=rna-XM_006524980.2;Dbxref=GeneID:72836,GenBank:XM_006524980.2,MGI:MGI:1920086;gbkey=mRNA;gene=Pot1b;product=protection of telomeres 1B%2C transcript variant X9;transcript_id=XM_006524980.2;extra_copy_number=0
CM058257.1	Liftoff	exon	63958671	63958961	.	-	.	ID=exon-XM_006524980.2-6;Parent=rna-XM_006524980.2;Dbxref=GeneID:72836,GenBank:XM_006524980.2,MGI:MGI:1920086;gbkey=mRNA;gene=Pot1b;product=protection of telomeres 1B%2C transcript variant X9;transcript_id=XM_006524980.2;extra_copy_number=0
CM058257.1	Liftoff	exon	63962101	63962231	.	-	.	ID=exon-XM_006524980.2-5;Parent=rna-XM_006524980.2;Dbxref=GeneID:72836,GenBank:XM_006524980.2,MGI:MGI:1920086;gbkey=mRNA;gene=Pot1b;product=protection of telomeres 1B%2C transcript variant X9;transcript_id=XM_006524980.2;extra_copy_number=0
CM058257.1	Liftoff	exon	63963636	63963750	.	-	.	ID=exon-XM_006524980.2-4;Parent=rna-XM_006524980.2;Dbxref=GeneID:72836,GenBank:XM_006524980.2,MGI:MGI:1920086;gbkey=mRNA;gene=Pot1b;product=protection of telomeres 1B%2C transcript variant X9;transcript_id=XM_006524980.2;extra_copy_number=0
CM058257.1	Liftoff	exon	63969750	63969796	.	-	.	ID=exon-XM_006524980.2-3;Parent=rna-XM_006524980.2;Dbxref=GeneID:72836,GenBank:XM_006524980.2,MGI:MGI:1920086;gbkey=mRNA;gene=Pot1b;product=protection of telomeres 1B%2C transcript variant X9;transcript_id=XM_006524980.2;extra_copy_number=0
CM058257.1	Liftoff	exon	63974483	63974550	.	-	.	ID=exon-XM_006524980.2-2;Parent=rna-XM_006524980.2;Dbxref=GeneID:72836,GenBank:XM_006524980.2,MGI:MGI:1920086;gbkey=mRNA;gene=Pot1b;product=protection of telomeres 1B%2C transcript variant X9;transcript_id=XM_006524980.2;extra_copy_number=0
CM058257.1	Liftoff	exon	63976184	63976291	.	-	.	ID=exon-XM_006524980.2-1;Parent=rna-XM_006524980.2;Dbxref=GeneID:72836,GenBank:XM_006524980.2,MGI:MGI:1920086;gbkey=mRNA;gene=Pot1b;product=protection of telomeres 1B%2C transcript variant X9;transcript_id=XM_006524980.2;extra_copy_number=0
CM058257.1	Liftoff	CDS	63928839	63928856	.	-	.	ID=cds-XP_006525043.1;Parent=rna-XM_006524980.2;Dbxref=GeneID:72836,GenBank:XP_006525043.1,MGI:MGI:1920086;Name=XP_006525043.1;gbkey=CDS;gene=Pot1b;product=protection of telomeres 1B isoform X3;protein_id=XP_006525043.1;extra_copy_number=0
CM058257.1	Liftoff	CDS	63929306	63929427	.	-	.	ID=cds-XP_006525043.1;Parent=rna-XM_006524980.2;Dbxref=GeneID:72836,GenBank:XP_006525043.1,MGI:MGI:1920086;Name=XP_006525043.1;gbkey=CDS;gene=Pot1b;product=protection of telomeres 1B isoform X3;protein_id=XP_006525043.1;extra_copy_number=0
CM058257.1	Liftoff	CDS	63930056	63930261	.	-	.	ID=cds-XP_006525043.1;Parent=rna-XM_006524980.2;Dbxref=GeneID:72836,GenBank:XP_006525043.1,MGI:MGI:1920086;Name=XP_006525043.1;gbkey=CDS;gene=Pot1b;product=protection of telomeres 1B isoform X3;protein_id=XP_006525043.1;extra_copy_number=0
CM058257.1	Liftoff	CDS	63933384	63933540	.	-	.	ID=cds-XP_006525043.1;Parent=rna-XM_006524980.2;Dbxref=GeneID:72836,GenBank:XP_006525043.1,MGI:MGI:1920086;Name=XP_006525043.1;gbkey=CDS;gene=Pot1b;product=protection of telomeres 1B isoform X3;protein_id=XP_006525043.1;extra_copy_number=0
CM058257.1	Liftoff	CDS	63936475	63936537	.	-	.	ID=cds-XP_006525043.1;Parent=rna-XM_006524980.2;Dbxref=GeneID:72836,GenBank:XP_006525043.1,MGI:MGI:1920086;Name=XP_006525043.1;gbkey=CDS;gene=Pot1b;product=protection of telomeres 1B isoform X3;protein_id=XP_006525043.1;extra_copy_number=0
CM058257.1	Liftoff	CDS	63937696	63937784	.	-	.	ID=cds-XP_006525043.1;Parent=rna-XM_006524980.2;Dbxref=GeneID:72836,GenBank:XP_006525043.1,MGI:MGI:1920086;Name=XP_006525043.1;gbkey=CDS;gene=Pot1b;product=protection of telomeres 1B isoform X3;protein_id=XP_006525043.1;extra_copy_number=0
CM058257.1	Liftoff	CDS	63951433	63951602	.	-	.	ID=cds-XP_006525043.1;Parent=rna-XM_006524980.2;Dbxref=GeneID:72836,GenBank:XP_006525043.1,MGI:MGI:1920086;Name=XP_006525043.1;gbkey=CDS;gene=Pot1b;product=protection of telomeres 1B isoform X3;protein_id=XP_006525043.1;extra_copy_number=0
CM058257.1	Liftoff	CDS	63956366	63956521	.	-	.	ID=cds-XP_006525043.1;Parent=rna-XM_006524980.2;Dbxref=GeneID:72836,GenBank:XP_006525043.1,MGI:MGI:1920086;Name=XP_006525043.1;gbkey=CDS;gene=Pot1b;product=protection of telomeres 1B isoform X3;protein_id=XP_006525043.1;extra_copy_number=0
CM058257.1	Liftoff	CDS	63958671	63958961	.	-	.	ID=cds-XP_006525043.1;Parent=rna-XM_006524980.2;Dbxref=GeneID:72836,GenBank:XP_006525043.1,MGI:MGI:1920086;Name=XP_006525043.1;gbkey=CDS;gene=Pot1b;product=protection of telomeres 1B isoform X3;protein_id=XP_006525043.1;extra_copy_number=0
CM058257.1	Liftoff	CDS	63962101	63962231	.	-	.	ID=cds-XP_006525043.1;Parent=rna-XM_006524980.2;Dbxref=GeneID:72836,GenBank:XP_006525043.1,MGI:MGI:1920086;Name=XP_006525043.1;gbkey=CDS;gene=Pot1b;product=protection of telomeres 1B isoform X3;protein_id=XP_006525043.1;extra_copy_number=0
CM058257.1	Liftoff	CDS	63963636	63963750	.	-	.	ID=cds-XP_006525043.1;Parent=rna-XM_006524980.2;Dbxref=GeneID:72836,GenBank:XP_006525043.1,MGI:MGI:1920086;Name=XP_006525043.1;gbkey=CDS;gene=Pot1b;product=protection of telomeres 1B isoform X3;protein_id=XP_006525043.1;extra_copy_number=0
CM058257.1	Liftoff	CDS	63969750	63969758	.	-	.	ID=cds-XP_006525043.1;Parent=rna-XM_006524980.2;Dbxref=GeneID:72836,GenBank:XP_006525043.1,MGI:MGI:1920086;Name=XP_006525043.1;gbkey=CDS;gene=Pot1b;product=protection of telomeres 1B isoform X3;protein_id=XP_006525043.1;extra_copy_number=0
CM058257.1	Liftoff	transcript	63914830	63976291	.	-	.	ID=rna-XR_003952192.2;Parent=gene-Pot1b;Dbxref=GeneID:72836,GenBank:XR_003952192.2,MGI:MGI:1920086;Name=XR_003952192.2;gbkey=misc_RNA;gene=Pot1b;model_evidence=Supporting evidence includes similarity to: 2 mRNAs%2C 3 ESTs%2C 1 Protein%2C 143 long SRA reads%2C and 83%25 coverage of the annotated genomic feature by RNAseq alignments%2C including 31 samples with support for all annotated introns;product=protection of telomeres 1B%2C transcript variant X10;transcript_id=XR_003952192.2;extra_copy_number=0
CM058257.1	Liftoff	exon	63914830	63917158	.	-	.	ID=exon-XR_003952192.2-17;Parent=rna-XR_003952192.2;Dbxref=GeneID:72836,GenBank:XR_003952192.2,MGI:MGI:1920086;gbkey=misc_RNA;gene=Pot1b;product=protection of telomeres 1B%2C transcript variant X10;transcript_id=XR_003952192.2;extra_copy_number=0
CM058257.1	Liftoff	exon	63918407	63918512	.	-	.	ID=exon-XR_003952192.2-16;Parent=rna-XR_003952192.2;Dbxref=GeneID:72836,GenBank:XR_003952192.2,MGI:MGI:1920086;gbkey=misc_RNA;gene=Pot1b;product=protection of telomeres 1B%2C transcript variant X10;transcript_id=XR_003952192.2;extra_copy_number=0
CM058257.1	Liftoff	exon	63926107	63926198	.	-	.	ID=exon-XR_003952192.2-15;Parent=rna-XR_003952192.2;Dbxref=GeneID:72836,GenBank:XR_003952192.2,MGI:MGI:1920086;gbkey=misc_RNA;gene=Pot1b;product=protection of telomeres 1B%2C transcript variant X10;transcript_id=XR_003952192.2;extra_copy_number=0
CM058257.1	Liftoff	exon	63927961	63928049	.	-	.	ID=exon-XR_003952192.2-14;Parent=rna-XR_003952192.2;Dbxref=GeneID:72836,GenBank:XR_003952192.2,MGI:MGI:1920086;gbkey=misc_RNA;gene=Pot1b;product=protection of telomeres 1B%2C transcript variant X10;transcript_id=XR_003952192.2;extra_copy_number=0
CM058257.1	Liftoff	exon	63929306	63929427	.	-	.	ID=exon-XR_003952192.2-13;Parent=rna-XR_003952192.2;Dbxref=GeneID:72836,GenBank:XR_003952192.2,MGI:MGI:1920086;gbkey=misc_RNA;gene=Pot1b;product=protection of telomeres 1B%2C transcript variant X10;transcript_id=XR_003952192.2;extra_copy_number=0
CM058257.1	Liftoff	exon	63930056	63930261	.	-	.	ID=exon-XR_003952192.2-12;Parent=rna-XR_003952192.2;Dbxref=GeneID:72836,GenBank:XR_003952192.2,MGI:MGI:1920086;gbkey=misc_RNA;gene=Pot1b;product=protection of telomeres 1B%2C transcript variant X10;transcript_id=XR_003952192.2;extra_copy_number=0
CM058257.1	Liftoff	exon	63933384	63933540	.	-	.	ID=exon-XR_003952192.2-11;Parent=rna-XR_003952192.2;Dbxref=GeneID:72836,GenBank:XR_003952192.2,MGI:MGI:1920086;gbkey=misc_RNA;gene=Pot1b;product=protection of telomeres 1B%2C transcript variant X10;transcript_id=XR_003952192.2;extra_copy_number=0
CM058257.1	Liftoff	exon	63936475	63936537	.	-	.	ID=exon-XR_003952192.2-10;Parent=rna-XR_003952192.2;Dbxref=GeneID:72836,GenBank:XR_003952192.2,MGI:MGI:1920086;gbkey=misc_RNA;gene=Pot1b;product=protection of telomeres 1B%2C transcript variant X10;transcript_id=XR_003952192.2;extra_copy_number=0
CM058257.1	Liftoff	exon	63937696	63937784	.	-	.	ID=exon-XR_003952192.2-9;Parent=rna-XR_003952192.2;Dbxref=GeneID:72836,GenBank:XR_003952192.2,MGI:MGI:1920086;gbkey=misc_RNA;gene=Pot1b;product=protection of telomeres 1B%2C transcript variant X10;transcript_id=XR_003952192.2;extra_copy_number=0
CM058257.1	Liftoff	exon	63951433	63951602	.	-	.	ID=exon-XR_003952192.2-8;Parent=rna-XR_003952192.2;Dbxref=GeneID:72836,GenBank:XR_003952192.2,MGI:MGI:1920086;gbkey=misc_RNA;gene=Pot1b;product=protection of telomeres 1B%2C transcript variant X10;transcript_id=XR_003952192.2;extra_copy_number=0
CM058257.1	Liftoff	exon	63956366	63956521	.	-	.	ID=exon-XR_003952192.2-7;Parent=rna-XR_003952192.2;Dbxref=GeneID:72836,GenBank:XR_003952192.2,MGI:MGI:1920086;gbkey=misc_RNA;gene=Pot1b;product=protection of telomeres 1B%2C transcript variant X10;transcript_id=XR_003952192.2;extra_copy_number=0
CM058257.1	Liftoff	exon	63958671	63958961	.	-	.	ID=exon-XR_003952192.2-6;Parent=rna-XR_003952192.2;Dbxref=GeneID:72836,GenBank:XR_003952192.2,MGI:MGI:1920086;gbkey=misc_RNA;gene=Pot1b;product=protection of telomeres 1B%2C transcript variant X10;transcript_id=XR_003952192.2;extra_copy_number=0
CM058257.1	Liftoff	exon	63962101	63962231	.	-	.	ID=exon-XR_003952192.2-5;Parent=rna-XR_003952192.2;Dbxref=GeneID:72836,GenBank:XR_003952192.2,MGI:MGI:1920086;gbkey=misc_RNA;gene=Pot1b;product=protection of telomeres 1B%2C transcript variant X10;transcript_id=XR_003952192.2;extra_copy_number=0
CM058257.1	Liftoff	exon	63963636	63963750	.	-	.	ID=exon-XR_003952192.2-4;Parent=rna-XR_003952192.2;Dbxref=GeneID:72836,GenBank:XR_003952192.2,MGI:MGI:1920086;gbkey=misc_RNA;gene=Pot1b;product=protection of telomeres 1B%2C transcript variant X10;transcript_id=XR_003952192.2;extra_copy_number=0
CM058257.1	Liftoff	exon	63969750	63969796	.	-	.	ID=exon-XR_003952192.2-3;Parent=rna-XR_003952192.2;Dbxref=GeneID:72836,GenBank:XR_003952192.2,MGI:MGI:1920086;gbkey=misc_RNA;gene=Pot1b;product=protection of telomeres 1B%2C transcript variant X10;transcript_id=XR_003952192.2;extra_copy_number=0
CM058257.1	Liftoff	exon	63974483	63974550	.	-	.	ID=exon-XR_003952192.2-2;Parent=rna-XR_003952192.2;Dbxref=GeneID:72836,GenBank:XR_003952192.2,MGI:MGI:1920086;gbkey=misc_RNA;gene=Pot1b;product=protection of telomeres 1B%2C transcript variant X10;transcript_id=XR_003952192.2;extra_copy_number=0
CM058257.1	Liftoff	exon	63976184	63976291	.	-	.	ID=exon-XR_003952192.2-1;Parent=rna-XR_003952192.2;Dbxref=GeneID:72836,GenBank:XR_003952192.2,MGI:MGI:1920086;gbkey=misc_RNA;gene=Pot1b;product=protection of telomeres 1B%2C transcript variant X10;transcript_id=XR_003952192.2;extra_copy_number=0
CM058257.1	Liftoff	transcript	63914830	63976291	.	-	.	ID=rna-XR_004939585.1;Parent=gene-Pot1b;Dbxref=GeneID:72836,GenBank:XR_004939585.1,MGI:MGI:1920086;Name=XR_004939585.1;gbkey=misc_RNA;gene=Pot1b;model_evidence=Supporting evidence includes similarity to: 2 mRNAs%2C 3 ESTs%2C 1 Protein%2C 144 long SRA reads%2C and 83%25 coverage of the annotated genomic feature by RNAseq alignments%2C including 13 samples with support for all annotated introns;product=protection of telomeres 1B%2C transcript variant X8;transcript_id=XR_004939585.1;extra_copy_number=0
CM058257.1	Liftoff	exon	63914830	63917158	.	-	.	ID=exon-XR_004939585.1-17;Parent=rna-XR_004939585.1;Dbxref=GeneID:72836,GenBank:XR_004939585.1,MGI:MGI:1920086;gbkey=misc_RNA;gene=Pot1b;product=protection of telomeres 1B%2C transcript variant X8;transcript_id=XR_004939585.1;extra_copy_number=0
CM058257.1	Liftoff	exon	63918407	63918512	.	-	.	ID=exon-XR_004939585.1-16;Parent=rna-XR_004939585.1;Dbxref=GeneID:72836,GenBank:XR_004939585.1,MGI:MGI:1920086;gbkey=misc_RNA;gene=Pot1b;product=protection of telomeres 1B%2C transcript variant X8;transcript_id=XR_004939585.1;extra_copy_number=0
CM058257.1	Liftoff	exon	63926107	63926198	.	-	.	ID=exon-XR_004939585.1-15;Parent=rna-XR_004939585.1;Dbxref=GeneID:72836,GenBank:XR_004939585.1,MGI:MGI:1920086;gbkey=misc_RNA;gene=Pot1b;product=protection of telomeres 1B%2C transcript variant X8;transcript_id=XR_004939585.1;extra_copy_number=0
CM058257.1	Liftoff	exon	63927961	63928049	.	-	.	ID=exon-XR_004939585.1-14;Parent=rna-XR_004939585.1;Dbxref=GeneID:72836,GenBank:XR_004939585.1,MGI:MGI:1920086;gbkey=misc_RNA;gene=Pot1b;product=protection of telomeres 1B%2C transcript variant X8;transcript_id=XR_004939585.1;extra_copy_number=0
CM058257.1	Liftoff	exon	63928146	63929427	.	-	.	ID=exon-XR_004939585.1-13;Parent=rna-XR_004939585.1;Dbxref=GeneID:72836,GenBank:XR_004939585.1,MGI:MGI:1920086;gbkey=misc_RNA;gene=Pot1b;product=protection of telomeres 1B%2C transcript variant X8;transcript_id=XR_004939585.1;extra_copy_number=0
CM058257.1	Liftoff	exon	63930056	63930261	.	-	.	ID=exon-XR_004939585.1-12;Parent=rna-XR_004939585.1;Dbxref=GeneID:72836,GenBank:XR_004939585.1,MGI:MGI:1920086;gbkey=misc_RNA;gene=Pot1b;product=protection of telomeres 1B%2C transcript variant X8;transcript_id=XR_004939585.1;extra_copy_number=0
CM058257.1	Liftoff	exon	63933384	63933540	.	-	.	ID=exon-XR_004939585.1-11;Parent=rna-XR_004939585.1;Dbxref=GeneID:72836,GenBank:XR_004939585.1,MGI:MGI:1920086;gbkey=misc_RNA;gene=Pot1b;product=protection of telomeres 1B%2C transcript variant X8;transcript_id=XR_004939585.1;extra_copy_number=0
CM058257.1	Liftoff	exon	63936475	63936537	.	-	.	ID=exon-XR_004939585.1-10;Parent=rna-XR_004939585.1;Dbxref=GeneID:72836,GenBank:XR_004939585.1,MGI:MGI:1920086;gbkey=misc_RNA;gene=Pot1b;product=protection of telomeres 1B%2C transcript variant X8;transcript_id=XR_004939585.1;extra_copy_number=0
CM058257.1	Liftoff	exon	63937696	63937784	.	-	.	ID=exon-XR_004939585.1-9;Parent=rna-XR_004939585.1;Dbxref=GeneID:72836,GenBank:XR_004939585.1,MGI:MGI:1920086;gbkey=misc_RNA;gene=Pot1b;product=protection of telomeres 1B%2C transcript variant X8;transcript_id=XR_004939585.1;extra_copy_number=0
CM058257.1	Liftoff	exon	63951433	63951602	.	-	.	ID=exon-XR_004939585.1-8;Parent=rna-XR_004939585.1;Dbxref=GeneID:72836,GenBank:XR_004939585.1,MGI:MGI:1920086;gbkey=misc_RNA;gene=Pot1b;product=protection of telomeres 1B%2C transcript variant X8;transcript_id=XR_004939585.1;extra_copy_number=0
CM058257.1	Liftoff	exon	63956366	63956521	.	-	.	ID=exon-XR_004939585.1-7;Parent=rna-XR_004939585.1;Dbxref=GeneID:72836,GenBank:XR_004939585.1,MGI:MGI:1920086;gbkey=misc_RNA;gene=Pot1b;product=protection of telomeres 1B%2C transcript variant X8;transcript_id=XR_004939585.1;extra_copy_number=0
CM058257.1	Liftoff	exon	63958671	63958961	.	-	.	ID=exon-XR_004939585.1-6;Parent=rna-XR_004939585.1;Dbxref=GeneID:72836,GenBank:XR_004939585.1,MGI:MGI:1920086;gbkey=misc_RNA;gene=Pot1b;product=protection of telomeres 1B%2C transcript variant X8;transcript_id=XR_004939585.1;extra_copy_number=0
CM058257.1	Liftoff	exon	63962101	63962231	.	-	.	ID=exon-XR_004939585.1-5;Parent=rna-XR_004939585.1;Dbxref=GeneID:72836,GenBank:XR_004939585.1,MGI:MGI:1920086;gbkey=misc_RNA;gene=Pot1b;product=protection of telomeres 1B%2C transcript variant X8;transcript_id=XR_004939585.1;extra_copy_number=0
CM058257.1	Liftoff	exon	63963636	63963750	.	-	.	ID=exon-XR_004939585.1-4;Parent=rna-XR_004939585.1;Dbxref=GeneID:72836,GenBank:XR_004939585.1,MGI:MGI:1920086;gbkey=misc_RNA;gene=Pot1b;product=protection of telomeres 1B%2C transcript variant X8;transcript_id=XR_004939585.1;extra_copy_number=0
CM058257.1	Liftoff	exon	63969750	63969796	.	-	.	ID=exon-XR_004939585.1-3;Parent=rna-XR_004939585.1;Dbxref=GeneID:72836,GenBank:XR_004939585.1,MGI:MGI:1920086;gbkey=misc_RNA;gene=Pot1b;product=protection of telomeres 1B%2C transcript variant X8;transcript_id=XR_004939585.1;extra_copy_number=0
CM058257.1	Liftoff	exon	63974483	63974550	.	-	.	ID=exon-XR_004939585.1-2;Parent=rna-XR_004939585.1;Dbxref=GeneID:72836,GenBank:XR_004939585.1,MGI:MGI:1920086;gbkey=misc_RNA;gene=Pot1b;product=protection of telomeres 1B%2C transcript variant X8;transcript_id=XR_004939585.1;extra_copy_number=0
CM058257.1	Liftoff	exon	63976184	63976291	.	-	.	ID=exon-XR_004939585.1-1;Parent=rna-XR_004939585.1;Dbxref=GeneID:72836,GenBank:XR_004939585.1,MGI:MGI:1920086;gbkey=misc_RNA;gene=Pot1b;product=protection of telomeres 1B%2C transcript variant X8;transcript_id=XR_004939585.1;extra_copy_number=0
CM058257.1	Liftoff	transcript	63914830	63976291	.	-	.	ID=rna-XR_004939586.1;Parent=gene-Pot1b;Dbxref=GeneID:72836,GenBank:XR_004939586.1,MGI:MGI:1920086;Name=XR_004939586.1;gbkey=misc_RNA;gene=Pot1b;model_evidence=Supporting evidence includes similarity to: 1 EST%2C 102 long SRA reads%2C and 86%25 coverage of the annotated genomic feature by RNAseq alignments%2C including 18 samples with support for all annotated introns;product=protection of telomeres 1B%2C transcript variant X11;transcript_id=XR_004939586.1;extra_copy_number=0
CM058257.1	Liftoff	exon	63914830	63918512	.	-	.	ID=exon-XR_004939586.1-16;Parent=rna-XR_004939586.1;Dbxref=GeneID:72836,GenBank:XR_004939586.1,MGI:MGI:1920086;gbkey=misc_RNA;gene=Pot1b;product=protection of telomeres 1B%2C transcript variant X11;transcript_id=XR_004939586.1;extra_copy_number=0
CM058257.1	Liftoff	exon	63926107	63926198	.	-	.	ID=exon-XR_004939586.1-15;Parent=rna-XR_004939586.1;Dbxref=GeneID:72836,GenBank:XR_004939586.1,MGI:MGI:1920086;gbkey=misc_RNA;gene=Pot1b;product=protection of telomeres 1B%2C transcript variant X11;transcript_id=XR_004939586.1;extra_copy_number=0
CM058257.1	Liftoff	exon	63927961	63928049	.	-	.	ID=exon-XR_004939586.1-14;Parent=rna-XR_004939586.1;Dbxref=GeneID:72836,GenBank:XR_004939586.1,MGI:MGI:1920086;gbkey=misc_RNA;gene=Pot1b;product=protection of telomeres 1B%2C transcript variant X11;transcript_id=XR_004939586.1;extra_copy_number=0
CM058257.1	Liftoff	exon	63929306	63929427	.	-	.	ID=exon-XR_004939586.1-13;Parent=rna-XR_004939586.1;Dbxref=GeneID:72836,GenBank:XR_004939586.1,MGI:MGI:1920086;gbkey=misc_RNA;gene=Pot1b;product=protection of telomeres 1B%2C transcript variant X11;transcript_id=XR_004939586.1;extra_copy_number=0
CM058257.1	Liftoff	exon	63930056	63930261	.	-	.	ID=exon-XR_004939586.1-12;Parent=rna-XR_004939586.1;Dbxref=GeneID:72836,GenBank:XR_004939586.1,MGI:MGI:1920086;gbkey=misc_RNA;gene=Pot1b;product=protection of telomeres 1B%2C transcript variant X11;transcript_id=XR_004939586.1;extra_copy_number=0
CM058257.1	Liftoff	exon	63933384	63933540	.	-	.	ID=exon-XR_004939586.1-11;Parent=rna-XR_004939586.1;Dbxref=GeneID:72836,GenBank:XR_004939586.1,MGI:MGI:1920086;gbkey=misc_RNA;gene=Pot1b;product=protection of telomeres 1B%2C transcript variant X11;transcript_id=XR_004939586.1;extra_copy_number=0
CM058257.1	Liftoff	exon	63936475	63936537	.	-	.	ID=exon-XR_004939586.1-10;Parent=rna-XR_004939586.1;Dbxref=GeneID:72836,GenBank:XR_004939586.1,MGI:MGI:1920086;gbkey=misc_RNA;gene=Pot1b;product=protection of telomeres 1B%2C transcript variant X11;transcript_id=XR_004939586.1;extra_copy_number=0
CM058257.1	Liftoff	exon	63937696	63937784	.	-	.	ID=exon-XR_004939586.1-9;Parent=rna-XR_004939586.1;Dbxref=GeneID:72836,GenBank:XR_004939586.1,MGI:MGI:1920086;gbkey=misc_RNA;gene=Pot1b;product=protection of telomeres 1B%2C transcript variant X11;transcript_id=XR_004939586.1;extra_copy_number=0
CM058257.1	Liftoff	exon	63951433	63951602	.	-	.	ID=exon-XR_004939586.1-8;Parent=rna-XR_004939586.1;Dbxref=GeneID:72836,GenBank:XR_004939586.1,MGI:MGI:1920086;gbkey=misc_RNA;gene=Pot1b;product=protection of telomeres 1B%2C transcript variant X11;transcript_id=XR_004939586.1;extra_copy_number=0
CM058257.1	Liftoff	exon	63956366	63956521	.	-	.	ID=exon-XR_004939586.1-7;Parent=rna-XR_004939586.1;Dbxref=GeneID:72836,GenBank:XR_004939586.1,MGI:MGI:1920086;gbkey=misc_RNA;gene=Pot1b;product=protection of telomeres 1B%2C transcript variant X11;transcript_id=XR_004939586.1;extra_copy_number=0
CM058257.1	Liftoff	exon	63962101	63962231	.	-	.	ID=exon-XR_004939586.1-6;Parent=rna-XR_004939586.1;Dbxref=GeneID:72836,GenBank:XR_004939586.1,MGI:MGI:1920086;gbkey=misc_RNA;gene=Pot1b;product=protection of telomeres 1B%2C transcript variant X11;transcript_id=XR_004939586.1;extra_copy_number=0
CM058257.1	Liftoff	exon	63963636	63963750	.	-	.	ID=exon-XR_004939586.1-5;Parent=rna-XR_004939586.1;Dbxref=GeneID:72836,GenBank:XR_004939586.1,MGI:MGI:1920086;gbkey=misc_RNA;gene=Pot1b;product=protection of telomeres 1B%2C transcript variant X11;transcript_id=XR_004939586.1;extra_copy_number=0
CM058257.1	Liftoff	exon	63969750	63969796	.	-	.	ID=exon-XR_004939586.1-4;Parent=rna-XR_004939586.1;Dbxref=GeneID:72836,GenBank:XR_004939586.1,MGI:MGI:1920086;gbkey=misc_RNA;gene=Pot1b;product=protection of telomeres 1B%2C transcript variant X11;transcript_id=XR_004939586.1;extra_copy_number=0
CM058257.1	Liftoff	exon	63972642	63972730	.	-	.	ID=exon-XR_004939586.1-3;Parent=rna-XR_004939586.1;Dbxref=GeneID:72836,GenBank:XR_004939586.1,MGI:MGI:1920086;gbkey=misc_RNA;gene=Pot1b;product=protection of telomeres 1B%2C transcript variant X11;transcript_id=XR_004939586.1;extra_copy_number=0
CM058257.1	Liftoff	exon	63974483	63974550	.	-	.	ID=exon-XR_004939586.1-2;Parent=rna-XR_004939586.1;Dbxref=GeneID:72836,GenBank:XR_004939586.1,MGI:MGI:1920086;gbkey=misc_RNA;gene=Pot1b;product=protection of telomeres 1B%2C transcript variant X11;transcript_id=XR_004939586.1;extra_copy_number=0
CM058257.1	Liftoff	exon	63976184	63976291	.	-	.	ID=exon-XR_004939586.1-1;Parent=rna-XR_004939586.1;Dbxref=GeneID:72836,GenBank:XR_004939586.1,MGI:MGI:1920086;gbkey=misc_RNA;gene=Pot1b;product=protection of telomeres 1B%2C transcript variant X11;transcript_id=XR_004939586.1;extra_copy_number=0
CM058257.1	Liftoff	transcript	63914831	63976280	.	-	.	ID=rna-NR_151542.1;Parent=gene-Pot1b;Dbxref=GeneID:72836,GenBank:NR_151542.1,MGI:MGI:1920086;Name=NR_151542.1;gbkey=misc_RNA;gene=Pot1b;product=protection of telomeres 1B%2C transcript variant 2;transcript_id=NR_151542.1;extra_copy_number=0
CM058257.1	Liftoff	exon	63914831	63917158	.	-	.	ID=exon-NR_151542.1-17;Parent=rna-NR_151542.1;Dbxref=GeneID:72836,GenBank:NR_151542.1,MGI:MGI:1920086;gbkey=misc_RNA;gene=Pot1b;product=protection of telomeres 1B%2C transcript variant 2;transcript_id=NR_151542.1;extra_copy_number=0
CM058257.1	Liftoff	exon	63918407	63918512	.	-	.	ID=exon-NR_151542.1-16;Parent=rna-NR_151542.1;Dbxref=GeneID:72836,GenBank:NR_151542.1,MGI:MGI:1920086;gbkey=misc_RNA;gene=Pot1b;product=protection of telomeres 1B%2C transcript variant 2;transcript_id=NR_151542.1;extra_copy_number=0
CM058257.1	Liftoff	exon	63926107	63926198	.	-	.	ID=exon-NR_151542.1-15;Parent=rna-NR_151542.1;Dbxref=GeneID:72836,GenBank:NR_151542.1,MGI:MGI:1920086;gbkey=misc_RNA;gene=Pot1b;product=protection of telomeres 1B%2C transcript variant 2;transcript_id=NR_151542.1;extra_copy_number=0
CM058257.1	Liftoff	exon	63927961	63928049	.	-	.	ID=exon-NR_151542.1-14;Parent=rna-NR_151542.1;Dbxref=GeneID:72836,GenBank:NR_151542.1,MGI:MGI:1920086;gbkey=misc_RNA;gene=Pot1b;product=protection of telomeres 1B%2C transcript variant 2;transcript_id=NR_151542.1;extra_copy_number=0
CM058257.1	Liftoff	exon	63929292	63929427	.	-	.	ID=exon-NR_151542.1-13;Parent=rna-NR_151542.1;Dbxref=GeneID:72836,GenBank:NR_151542.1,MGI:MGI:1920086;gbkey=misc_RNA;gene=Pot1b;product=protection of telomeres 1B%2C transcript variant 2;transcript_id=NR_151542.1;extra_copy_number=0
CM058257.1	Liftoff	exon	63930056	63930261	.	-	.	ID=exon-NR_151542.1-12;Parent=rna-NR_151542.1;Dbxref=GeneID:72836,GenBank:NR_151542.1,MGI:MGI:1920086;gbkey=misc_RNA;gene=Pot1b;product=protection of telomeres 1B%2C transcript variant 2;transcript_id=NR_151542.1;extra_copy_number=0
CM058257.1	Liftoff	exon	63933384	63933540	.	-	.	ID=exon-NR_151542.1-11;Parent=rna-NR_151542.1;Dbxref=GeneID:72836,GenBank:NR_151542.1,MGI:MGI:1920086;gbkey=misc_RNA;gene=Pot1b;product=protection of telomeres 1B%2C transcript variant 2;transcript_id=NR_151542.1;extra_copy_number=0
CM058257.1	Liftoff	exon	63936416	63936537	.	-	.	ID=exon-NR_151542.1-10;Parent=rna-NR_151542.1;Dbxref=GeneID:72836,GenBank:NR_151542.1,MGI:MGI:1920086;gbkey=misc_RNA;gene=Pot1b;product=protection of telomeres 1B%2C transcript variant 2;transcript_id=NR_151542.1;extra_copy_number=0
CM058257.1	Liftoff	exon	63937696	63937784	.	-	.	ID=exon-NR_151542.1-9;Parent=rna-NR_151542.1;Dbxref=GeneID:72836,GenBank:NR_151542.1,MGI:MGI:1920086;gbkey=misc_RNA;gene=Pot1b;product=protection of telomeres 1B%2C transcript variant 2;transcript_id=NR_151542.1;extra_copy_number=0
CM058257.1	Liftoff	exon	63951433	63951602	.	-	.	ID=exon-NR_151542.1-8;Parent=rna-NR_151542.1;Dbxref=GeneID:72836,GenBank:NR_151542.1,MGI:MGI:1920086;gbkey=misc_RNA;gene=Pot1b;product=protection of telomeres 1B%2C transcript variant 2;transcript_id=NR_151542.1;extra_copy_number=0
CM058257.1	Liftoff	exon	63956366	63956521	.	-	.	ID=exon-NR_151542.1-7;Parent=rna-NR_151542.1;Dbxref=GeneID:72836,GenBank:NR_151542.1,MGI:MGI:1920086;gbkey=misc_RNA;gene=Pot1b;product=protection of telomeres 1B%2C transcript variant 2;transcript_id=NR_151542.1;extra_copy_number=0
CM058257.1	Liftoff	exon	63958671	63958961	.	-	.	ID=exon-NR_151542.1-6;Parent=rna-NR_151542.1;Dbxref=GeneID:72836,GenBank:NR_151542.1,MGI:MGI:1920086;gbkey=misc_RNA;gene=Pot1b;product=protection of telomeres 1B%2C transcript variant 2;transcript_id=NR_151542.1;extra_copy_number=0
CM058257.1	Liftoff	exon	63962101	63962231	.	-	.	ID=exon-NR_151542.1-5;Parent=rna-NR_151542.1;Dbxref=GeneID:72836,GenBank:NR_151542.1,MGI:MGI:1920086;gbkey=misc_RNA;gene=Pot1b;product=protection of telomeres 1B%2C transcript variant 2;transcript_id=NR_151542.1;extra_copy_number=0
CM058257.1	Liftoff	exon	63963636	63963750	.	-	.	ID=exon-NR_151542.1-4;Parent=rna-NR_151542.1;Dbxref=GeneID:72836,GenBank:NR_151542.1,MGI:MGI:1920086;gbkey=misc_RNA;gene=Pot1b;product=protection of telomeres 1B%2C transcript variant 2;transcript_id=NR_151542.1;extra_copy_number=0
CM058257.1	Liftoff	exon	63969750	63969796	.	-	.	ID=exon-NR_151542.1-3;Parent=rna-NR_151542.1;Dbxref=GeneID:72836,GenBank:NR_151542.1,MGI:MGI:1920086;gbkey=misc_RNA;gene=Pot1b;product=protection of telomeres 1B%2C transcript variant 2;transcript_id=NR_151542.1;extra_copy_number=0
CM058257.1	Liftoff	exon	63974483	63974550	.	-	.	ID=exon-NR_151542.1-2;Parent=rna-NR_151542.1;Dbxref=GeneID:72836,GenBank:NR_151542.1,MGI:MGI:1920086;gbkey=misc_RNA;gene=Pot1b;product=protection of telomeres 1B%2C transcript variant 2;transcript_id=NR_151542.1;extra_copy_number=0
CM058257.1	Liftoff	exon	63976184	63976280	.	-	.	ID=exon-NR_151542.1-1;Parent=rna-NR_151542.1;Dbxref=GeneID:72836,GenBank:NR_151542.1,MGI:MGI:1920086;gbkey=misc_RNA;gene=Pot1b;product=protection of telomeres 1B%2C transcript variant 2;transcript_id=NR_151542.1;extra_copy_number=0
CM058257.1	Liftoff	transcript	63916592	63976291	.	-	.	ID=rna-XR_003952193.1;Parent=gene-Pot1b;Dbxref=GeneID:72836,GenBank:XR_003952193.1,MGI:MGI:1920086;Name=XR_003952193.1;gbkey=misc_RNA;gene=Pot1b;model_evidence=Supporting evidence includes similarity to: 2 mRNAs%2C 2 ESTs%2C 1 Protein%2C 82 long SRA reads%2C and 100%25 coverage of the annotated genomic feature by RNAseq alignments%2C including 23 samples with support for all annotated introns;product=protection of telomeres 1B%2C transcript variant X12;transcript_id=XR_003952193.1;extra_copy_number=0
CM058257.1	Liftoff	exon	63916592	63917158	.	-	.	ID=exon-XR_003952193.1-17;Parent=rna-XR_003952193.1;Dbxref=GeneID:72836,GenBank:XR_003952193.1,MGI:MGI:1920086;gbkey=misc_RNA;gene=Pot1b;product=protection of telomeres 1B%2C transcript variant X12;transcript_id=XR_003952193.1;extra_copy_number=0
CM058257.1	Liftoff	exon	63918407	63918512	.	-	.	ID=exon-XR_003952193.1-16;Parent=rna-XR_003952193.1;Dbxref=GeneID:72836,GenBank:XR_003952193.1,MGI:MGI:1920086;gbkey=misc_RNA;gene=Pot1b;product=protection of telomeres 1B%2C transcript variant X12;transcript_id=XR_003952193.1;extra_copy_number=0
CM058257.1	Liftoff	exon	63926107	63926198	.	-	.	ID=exon-XR_003952193.1-15;Parent=rna-XR_003952193.1;Dbxref=GeneID:72836,GenBank:XR_003952193.1,MGI:MGI:1920086;gbkey=misc_RNA;gene=Pot1b;product=protection of telomeres 1B%2C transcript variant X12;transcript_id=XR_003952193.1;extra_copy_number=0
CM058257.1	Liftoff	exon	63927961	63928049	.	-	.	ID=exon-XR_003952193.1-14;Parent=rna-XR_003952193.1;Dbxref=GeneID:72836,GenBank:XR_003952193.1,MGI:MGI:1920086;gbkey=misc_RNA;gene=Pot1b;product=protection of telomeres 1B%2C transcript variant X12;transcript_id=XR_003952193.1;extra_copy_number=0
CM058257.1	Liftoff	exon	63929306	63929427	.	-	.	ID=exon-XR_003952193.1-13;Parent=rna-XR_003952193.1;Dbxref=GeneID:72836,GenBank:XR_003952193.1,MGI:MGI:1920086;gbkey=misc_RNA;gene=Pot1b;product=protection of telomeres 1B%2C transcript variant X12;transcript_id=XR_003952193.1;extra_copy_number=0
CM058257.1	Liftoff	exon	63930056	63930261	.	-	.	ID=exon-XR_003952193.1-12;Parent=rna-XR_003952193.1;Dbxref=GeneID:72836,GenBank:XR_003952193.1,MGI:MGI:1920086;gbkey=misc_RNA;gene=Pot1b;product=protection of telomeres 1B%2C transcript variant X12;transcript_id=XR_003952193.1;extra_copy_number=0
CM058257.1	Liftoff	exon	63933384	63933540	.	-	.	ID=exon-XR_003952193.1-11;Parent=rna-XR_003952193.1;Dbxref=GeneID:72836,GenBank:XR_003952193.1,MGI:MGI:1920086;gbkey=misc_RNA;gene=Pot1b;product=protection of telomeres 1B%2C transcript variant X12;transcript_id=XR_003952193.1;extra_copy_number=0
CM058257.1	Liftoff	exon	63936416	63936537	.	-	.	ID=exon-XR_003952193.1-10;Parent=rna-XR_003952193.1;Dbxref=GeneID:72836,GenBank:XR_003952193.1,MGI:MGI:1920086;gbkey=misc_RNA;gene=Pot1b;product=protection of telomeres 1B%2C transcript variant X12;transcript_id=XR_003952193.1;extra_copy_number=0
CM058257.1	Liftoff	exon	63937696	63937784	.	-	.	ID=exon-XR_003952193.1-9;Parent=rna-XR_003952193.1;Dbxref=GeneID:72836,GenBank:XR_003952193.1,MGI:MGI:1920086;gbkey=misc_RNA;gene=Pot1b;product=protection of telomeres 1B%2C transcript variant X12;transcript_id=XR_003952193.1;extra_copy_number=0
CM058257.1	Liftoff	exon	63951433	63951602	.	-	.	ID=exon-XR_003952193.1-8;Parent=rna-XR_003952193.1;Dbxref=GeneID:72836,GenBank:XR_003952193.1,MGI:MGI:1920086;gbkey=misc_RNA;gene=Pot1b;product=protection of telomeres 1B%2C transcript variant X12;transcript_id=XR_003952193.1;extra_copy_number=0
CM058257.1	Liftoff	exon	63956366	63956521	.	-	.	ID=exon-XR_003952193.1-7;Parent=rna-XR_003952193.1;Dbxref=GeneID:72836,GenBank:XR_003952193.1,MGI:MGI:1920086;gbkey=misc_RNA;gene=Pot1b;product=protection of telomeres 1B%2C transcript variant X12;transcript_id=XR_003952193.1;extra_copy_number=0
CM058257.1	Liftoff	exon	63958671	63958961	.	-	.	ID=exon-XR_003952193.1-6;Parent=rna-XR_003952193.1;Dbxref=GeneID:72836,GenBank:XR_003952193.1,MGI:MGI:1920086;gbkey=misc_RNA;gene=Pot1b;product=protection of telomeres 1B%2C transcript variant X12;transcript_id=XR_003952193.1;extra_copy_number=0
CM058257.1	Liftoff	exon	63962101	63962231	.	-	.	ID=exon-XR_003952193.1-5;Parent=rna-XR_003952193.1;Dbxref=GeneID:72836,GenBank:XR_003952193.1,MGI:MGI:1920086;gbkey=misc_RNA;gene=Pot1b;product=protection of telomeres 1B%2C transcript variant X12;transcript_id=XR_003952193.1;extra_copy_number=0
CM058257.1	Liftoff	exon	63963636	63963750	.	-	.	ID=exon-XR_003952193.1-4;Parent=rna-XR_003952193.1;Dbxref=GeneID:72836,GenBank:XR_003952193.1,MGI:MGI:1920086;gbkey=misc_RNA;gene=Pot1b;product=protection of telomeres 1B%2C transcript variant X12;transcript_id=XR_003952193.1;extra_copy_number=0
CM058257.1	Liftoff	exon	63969750	63969796	.	-	.	ID=exon-XR_003952193.1-3;Parent=rna-XR_003952193.1;Dbxref=GeneID:72836,GenBank:XR_003952193.1,MGI:MGI:1920086;gbkey=misc_RNA;gene=Pot1b;product=protection of telomeres 1B%2C transcript variant X12;transcript_id=XR_003952193.1;extra_copy_number=0
CM058257.1	Liftoff	exon	63974483	63974550	.	-	.	ID=exon-XR_003952193.1-2;Parent=rna-XR_003952193.1;Dbxref=GeneID:72836,GenBank:XR_003952193.1,MGI:MGI:1920086;gbkey=misc_RNA;gene=Pot1b;product=protection of telomeres 1B%2C transcript variant X12;transcript_id=XR_003952193.1;extra_copy_number=0
CM058257.1	Liftoff	exon	63976184	63976291	.	-	.	ID=exon-XR_003952193.1-1;Parent=rna-XR_003952193.1;Dbxref=GeneID:72836,GenBank:XR_003952193.1,MGI:MGI:1920086;gbkey=misc_RNA;gene=Pot1b;product=protection of telomeres 1B%2C transcript variant X12;transcript_id=XR_003952193.1;extra_copy_number=0
CM058257.1	Liftoff	transcript	63933384	63976291	.	-	.	ID=rna-XR_876552.2;Parent=gene-Pot1b;Dbxref=GeneID:72836,GenBank:XR_876552.2,MGI:MGI:1920086;Name=XR_876552.2;gbkey=misc_RNA;gene=Pot1b;model_evidence=Supporting evidence includes similarity to: 2 mRNAs%2C 2 ESTs%2C 1 Protein%2C 75 long SRA reads%2C and 100%25 coverage of the annotated genomic feature by RNAseq alignments%2C including 21 samples with support for all annotated introns;product=protection of telomeres 1B%2C transcript variant X13;transcript_id=XR_876552.2;extra_copy_number=0
CM058257.1	Liftoff	exon	63933384	63933540	.	-	.	ID=exon-XR_876552.2-11;Parent=rna-XR_876552.2;Dbxref=GeneID:72836,GenBank:XR_876552.2,MGI:MGI:1920086;gbkey=misc_RNA;gene=Pot1b;product=protection of telomeres 1B%2C transcript variant X13;transcript_id=XR_876552.2;extra_copy_number=0
CM058257.1	Liftoff	exon	63936357	63936537	.	-	.	ID=exon-XR_876552.2-10;Parent=rna-XR_876552.2;Dbxref=GeneID:72836,GenBank:XR_876552.2,MGI:MGI:1920086;gbkey=misc_RNA;gene=Pot1b;product=protection of telomeres 1B%2C transcript variant X13;transcript_id=XR_876552.2;extra_copy_number=0
CM058257.1	Liftoff	exon	63937696	63937784	.	-	.	ID=exon-XR_876552.2-9;Parent=rna-XR_876552.2;Dbxref=GeneID:72836,GenBank:XR_876552.2,MGI:MGI:1920086;gbkey=misc_RNA;gene=Pot1b;product=protection of telomeres 1B%2C transcript variant X13;transcript_id=XR_876552.2;extra_copy_number=0
CM058257.1	Liftoff	exon	63951433	63951602	.	-	.	ID=exon-XR_876552.2-8;Parent=rna-XR_876552.2;Dbxref=GeneID:72836,GenBank:XR_876552.2,MGI:MGI:1920086;gbkey=misc_RNA;gene=Pot1b;product=protection of telomeres 1B%2C transcript variant X13;transcript_id=XR_876552.2;extra_copy_number=0
CM058257.1	Liftoff	exon	63956366	63956521	.	-	.	ID=exon-XR_876552.2-7;Parent=rna-XR_876552.2;Dbxref=GeneID:72836,GenBank:XR_876552.2,MGI:MGI:1920086;gbkey=misc_RNA;gene=Pot1b;product=protection of telomeres 1B%2C transcript variant X13;transcript_id=XR_876552.2;extra_copy_number=0
CM058257.1	Liftoff	exon	63958671	63958961	.	-	.	ID=exon-XR_876552.2-6;Parent=rna-XR_876552.2;Dbxref=GeneID:72836,GenBank:XR_876552.2,MGI:MGI:1920086;gbkey=misc_RNA;gene=Pot1b;product=protection of telomeres 1B%2C transcript variant X13;transcript_id=XR_876552.2;extra_copy_number=0
CM058257.1	Liftoff	exon	63962101	63962231	.	-	.	ID=exon-XR_876552.2-5;Parent=rna-XR_876552.2;Dbxref=GeneID:72836,GenBank:XR_876552.2,MGI:MGI:1920086;gbkey=misc_RNA;gene=Pot1b;product=protection of telomeres 1B%2C transcript variant X13;transcript_id=XR_876552.2;extra_copy_number=0
CM058257.1	Liftoff	exon	63963636	63963750	.	-	.	ID=exon-XR_876552.2-4;Parent=rna-XR_876552.2;Dbxref=GeneID:72836,GenBank:XR_876552.2,MGI:MGI:1920086;gbkey=misc_RNA;gene=Pot1b;product=protection of telomeres 1B%2C transcript variant X13;transcript_id=XR_876552.2;extra_copy_number=0
CM058257.1	Liftoff	exon	63969750	63969796	.	-	.	ID=exon-XR_876552.2-3;Parent=rna-XR_876552.2;Dbxref=GeneID:72836,GenBank:XR_876552.2,MGI:MGI:1920086;gbkey=misc_RNA;gene=Pot1b;product=protection of telomeres 1B%2C transcript variant X13;transcript_id=XR_876552.2;extra_copy_number=0
CM058257.1	Liftoff	exon	63974483	63974550	.	-	.	ID=exon-XR_876552.2-2;Parent=rna-XR_876552.2;Dbxref=GeneID:72836,GenBank:XR_876552.2,MGI:MGI:1920086;gbkey=misc_RNA;gene=Pot1b;product=protection of telomeres 1B%2C transcript variant X13;transcript_id=XR_876552.2;extra_copy_number=0
CM058257.1	Liftoff	exon	63976184	63976291	.	-	.	ID=exon-XR_876552.2-1;Parent=rna-XR_876552.2;Dbxref=GeneID:72836,GenBank:XR_876552.2,MGI:MGI:1920086;gbkey=misc_RNA;gene=Pot1b;product=protection of telomeres 1B%2C transcript variant X13;transcript_id=XR_876552.2;extra_copy_number=0
CM058257.1	Liftoff	gene	63925282	63925385	.	+	.	ID=gene-Gm22654;Dbxref=GeneID:115488888,MGI:MGI:5452431;Name=Gm22654;description=predicted gene%2C 22654;gbkey=Gene;gene=Gm22654;gene_biotype=snRNA;coverage=1.0;sequence_ID=1.0;extra_copy_number=0;copy_num_ID=gene-Gm22654_0
CM058257.1	Liftoff	snRNA	63925282	63925385	.	+	.	ID=rna-XR_004939808.1;Parent=gene-Gm22654;Dbxref=GeneID:115488888,RFAM:RF00026,GenBank:XR_004939808.1,MGI:MGI:5452431;Name=XR_004939808.1;gbkey=ncRNA;gene=Gm22654;inference=COORDINATES: profile:INFERNAL:1.1.1;product=U6 spliceosomal RNA;transcript_id=XR_004939808.1;extra_copy_number=0
CM058257.1	Liftoff	exon	63925282	63925385	.	+	.	ID=exon-XR_004939808.1-1;Parent=rna-XR_004939808.1;Dbxref=GeneID:115488888,RFAM:RF00026,GenBank:XR_004939808.1,MGI:MGI:5452431;gbkey=ncRNA;gene=Gm22654;inference=COORDINATES: profile:INFERNAL:1.1.1;product=U6 spliceosomal RNA;transcript_id=XR_004939808.1;extra_copy_number=0
CM058257.1	Liftoff	pseudogene	63940359	63942199	.	+	.	ID=gene-Gm54013;Dbxref=GeneID:118568347,MGI:MGI:6723058;Name=Gm54013;description=predicted gene%2C 54013;gbkey=Gene;gene=Gm54013;gene_biotype=pseudogene;pseudo=true;coverage=1.0;sequence_ID=1.0;extra_copy_number=0;copy_num_ID=gene-Gm54013_0
CM058257.1	Liftoff	exon	63940359	63941013	.	+	.	ID=id-Gm54013;Parent=gene-Gm54013;Dbxref=GeneID:118568347,MGI:MGI:6723058;gbkey=exon;gene=Gm54013;model_evidence=Supporting evidence includes similarity to: 1 Protein;pseudo=true;extra_copy_number=0
CM058257.1	Liftoff	exon	63941059	63942199	.	+	.	ID=id-Gm54013-2;Parent=gene-Gm54013;Dbxref=GeneID:118568347,MGI:MGI:6723058;gbkey=exon;gene=Gm54013;model_evidence=Supporting evidence includes similarity to: 1 Protein;pseudo=true;extra_copy_number=0
CM058257.1	Liftoff	match	63963951	63965561	.	+	.	ID=562c6d26-d0b4-4a7e-a969-e9a8ebd5329b;Target=NG_019829.1 1 1611 +;assembly_bases_aln=1611;assembly_bases_seq=1611;bit_score=2999.22;blast_aligner=1;blast_score=1611;common_component=0;e_value=0;filter_score=0;for_remapping=2;gap_count=0;hsp_percent_coverage=100;matchable_bases=1611;matched_bases=1611;num_ident=1611;num_mismatch=0;pct_coverage=100;pct_coverage_hiqual=100;pct_identity_gap=100;pct_identity_gapopen_only=100;pct_identity_ungap=100;rank=1;weighted_identity=1;coverage=1.0;sequence_ID=1.0;extra_copy_number=0;copy_num_ID=562c6d26-d0b4-4a7e-a969-e9a8ebd5329b_0
CM058257.1	Liftoff	pseudogene	63964051	63965461	.	+	.	ID=gene-Gm18648;Dbxref=GeneID:100417498,MGI:MGI:5010833;Name=Gm18648;description=predicted gene%2C 18648;gbkey=Gene;gene=Gm18648;gene_biotype=pseudogene;pseudo=true;coverage=1.0;sequence_ID=1.0;extra_copy_number=0;copy_num_ID=gene-Gm18648_0
CM058257.1	Liftoff	gene	64013626	64117311	.	+	.	ID=gene-Adgre4;Dbxref=GeneID:52614,MGI:MGI:1196464;Name=Adgre4;description=adhesion G protein-coupled receptor E4;gbkey=Gene;gene=Adgre4;gene_biotype=protein_coding;gene_synonym=D17Ertd479e,Egf-tm7,Emr4,Fire,Gpr127;coverage=1.0;sequence_ID=1.0;valid_ORFs=1;extra_copy_number=0;copy_num_ID=gene-Adgre4_0
CM058257.1	Liftoff	mRNA	64013626	64117311	.	+	.	ID=rna-NM_139138.3;Parent=gene-Adgre4;Dbxref=GeneID:52614,GenBank:NM_139138.3,MGI:MGI:1196464;Name=NM_139138.3;gbkey=mRNA;gene=Adgre4;product=adhesion G protein-coupled receptor E4;tag=RefSeq Select;transcript_id=NM_139138.3;matches_ref_protein=True;valid_ORF=True;extra_copy_number=0
CM058257.1	Liftoff	exon	64013626	64013734	.	+	.	ID=exon-NM_139138.3-1;Parent=rna-NM_139138.3;Dbxref=GeneID:52614,GenBank:NM_139138.3,MGI:MGI:1196464;gbkey=mRNA;gene=Adgre4;product=adhesion G protein-coupled receptor E4;tag=RefSeq Select;transcript_id=NM_139138.3;extra_copy_number=0
CM058257.1	Liftoff	exon	64024156	64024246	.	+	.	ID=exon-NM_139138.3-2;Parent=rna-NM_139138.3;Dbxref=GeneID:52614,GenBank:NM_139138.3,MGI:MGI:1196464;gbkey=mRNA;gene=Adgre4;product=adhesion G protein-coupled receptor E4;tag=RefSeq Select;transcript_id=NM_139138.3;extra_copy_number=0
CM058257.1	Liftoff	exon	64041640	64041690	.	+	.	ID=exon-NM_139138.3-3;Parent=rna-NM_139138.3;Dbxref=GeneID:52614,GenBank:NM_139138.3,MGI:MGI:1196464;gbkey=mRNA;gene=Adgre4;product=adhesion G protein-coupled receptor E4;tag=RefSeq Select;transcript_id=NM_139138.3;extra_copy_number=0
CM058257.1	Liftoff	exon	64042453	64042575	.	+	.	ID=exon-NM_139138.3-4;Parent=rna-NM_139138.3;Dbxref=GeneID:52614,GenBank:NM_139138.3,MGI:MGI:1196464;gbkey=mRNA;gene=Adgre4;product=adhesion G protein-coupled receptor E4;tag=RefSeq Select;transcript_id=NM_139138.3;extra_copy_number=0
CM058257.1	Liftoff	exon	64048615	64048767	.	+	.	ID=exon-NM_139138.3-5;Parent=rna-NM_139138.3;Dbxref=GeneID:52614,GenBank:NM_139138.3,MGI:MGI:1196464;gbkey=mRNA;gene=Adgre4;product=adhesion G protein-coupled receptor E4;tag=RefSeq Select;transcript_id=NM_139138.3;extra_copy_number=0
CM058257.1	Liftoff	exon	64055118	64055158	.	+	.	ID=exon-NM_139138.3-6;Parent=rna-NM_139138.3;Dbxref=GeneID:52614,GenBank:NM_139138.3,MGI:MGI:1196464;gbkey=mRNA;gene=Adgre4;product=adhesion G protein-coupled receptor E4;tag=RefSeq Select;transcript_id=NM_139138.3;extra_copy_number=0
CM058257.1	Liftoff	exon	64055563	64055698	.	+	.	ID=exon-NM_139138.3-7;Parent=rna-NM_139138.3;Dbxref=GeneID:52614,GenBank:NM_139138.3,MGI:MGI:1196464;gbkey=mRNA;gene=Adgre4;product=adhesion G protein-coupled receptor E4;tag=RefSeq Select;transcript_id=NM_139138.3;extra_copy_number=0
CM058257.1	Liftoff	exon	64058285	64058386	.	+	.	ID=exon-NM_139138.3-8;Parent=rna-NM_139138.3;Dbxref=GeneID:52614,GenBank:NM_139138.3,MGI:MGI:1196464;gbkey=mRNA;gene=Adgre4;product=adhesion G protein-coupled receptor E4;tag=RefSeq Select;transcript_id=NM_139138.3;extra_copy_number=0
CM058257.1	Liftoff	exon	64061237	64061421	.	+	.	ID=exon-NM_139138.3-9;Parent=rna-NM_139138.3;Dbxref=GeneID:52614,GenBank:NM_139138.3,MGI:MGI:1196464;gbkey=mRNA;gene=Adgre4;product=adhesion G protein-coupled receptor E4;tag=RefSeq Select;transcript_id=NM_139138.3;extra_copy_number=0
CM058257.1	Liftoff	exon	64063251	64063418	.	+	.	ID=exon-NM_139138.3-10;Parent=rna-NM_139138.3;Dbxref=GeneID:52614,GenBank:NM_139138.3,MGI:MGI:1196464;gbkey=mRNA;gene=Adgre4;product=adhesion G protein-coupled receptor E4;tag=RefSeq Select;transcript_id=NM_139138.3;extra_copy_number=0
CM058257.1	Liftoff	exon	64065651	64065854	.	+	.	ID=exon-NM_139138.3-11;Parent=rna-NM_139138.3;Dbxref=GeneID:52614,GenBank:NM_139138.3,MGI:MGI:1196464;gbkey=mRNA;gene=Adgre4;product=adhesion G protein-coupled receptor E4;tag=RefSeq Select;transcript_id=NM_139138.3;extra_copy_number=0
CM058257.1	Liftoff	exon	64077800	64078035	.	+	.	ID=exon-NM_139138.3-12;Parent=rna-NM_139138.3;Dbxref=GeneID:52614,GenBank:NM_139138.3,MGI:MGI:1196464;gbkey=mRNA;gene=Adgre4;product=adhesion G protein-coupled receptor E4;tag=RefSeq Select;transcript_id=NM_139138.3;extra_copy_number=0
CM058257.1	Liftoff	exon	64080702	64080768	.	+	.	ID=exon-NM_139138.3-13;Parent=rna-NM_139138.3;Dbxref=GeneID:52614,GenBank:NM_139138.3,MGI:MGI:1196464;gbkey=mRNA;gene=Adgre4;product=adhesion G protein-coupled receptor E4;tag=RefSeq Select;transcript_id=NM_139138.3;extra_copy_number=0
CM058257.1	Liftoff	exon	64082315	64082406	.	+	.	ID=exon-NM_139138.3-14;Parent=rna-NM_139138.3;Dbxref=GeneID:52614,GenBank:NM_139138.3,MGI:MGI:1196464;gbkey=mRNA;gene=Adgre4;product=adhesion G protein-coupled receptor E4;tag=RefSeq Select;transcript_id=NM_139138.3;extra_copy_number=0
CM058257.1	Liftoff	exon	64084223	64084403	.	+	.	ID=exon-NM_139138.3-15;Parent=rna-NM_139138.3;Dbxref=GeneID:52614,GenBank:NM_139138.3,MGI:MGI:1196464;gbkey=mRNA;gene=Adgre4;product=adhesion G protein-coupled receptor E4;tag=RefSeq Select;transcript_id=NM_139138.3;extra_copy_number=0
CM058257.1	Liftoff	exon	64106854	64106949	.	+	.	ID=exon-NM_139138.3-16;Parent=rna-NM_139138.3;Dbxref=GeneID:52614,GenBank:NM_139138.3,MGI:MGI:1196464;gbkey=mRNA;gene=Adgre4;product=adhesion G protein-coupled receptor E4;tag=RefSeq Select;transcript_id=NM_139138.3;extra_copy_number=0
CM058257.1	Liftoff	exon	64115856	64117311	.	+	.	ID=exon-NM_139138.3-17;Parent=rna-NM_139138.3;Dbxref=GeneID:52614,GenBank:NM_139138.3,MGI:MGI:1196464;gbkey=mRNA;gene=Adgre4;product=adhesion G protein-coupled receptor E4;tag=RefSeq Select;transcript_id=NM_139138.3;extra_copy_number=0
CM058257.1	Liftoff	CDS	64024192	64024246	.	+	.	ID=cds-NP_631877.2;Parent=rna-NM_139138.3;Dbxref=CCDS:CCDS50148.1,GeneID:52614,GenBank:NP_631877.2,MGI:MGI:1196464;Name=NP_631877.2;gbkey=CDS;gene=Adgre4;product=adhesion G protein-coupled receptor E4 precursor;protein_id=NP_631877.2;tag=RefSeq Select;extra_copy_number=0
CM058257.1	Liftoff	CDS	64041640	64041690	.	+	.	ID=cds-NP_631877.2;Parent=rna-NM_139138.3;Dbxref=CCDS:CCDS50148.1,GeneID:52614,GenBank:NP_631877.2,MGI:MGI:1196464;Name=NP_631877.2;gbkey=CDS;gene=Adgre4;product=adhesion G protein-coupled receptor E4 precursor;protein_id=NP_631877.2;tag=RefSeq Select;extra_copy_number=0
CM058257.1	Liftoff	CDS	64042453	64042575	.	+	.	ID=cds-NP_631877.2;Parent=rna-NM_139138.3;Dbxref=CCDS:CCDS50148.1,GeneID:52614,GenBank:NP_631877.2,MGI:MGI:1196464;Name=NP_631877.2;gbkey=CDS;gene=Adgre4;product=adhesion G protein-coupled receptor E4 precursor;protein_id=NP_631877.2;tag=RefSeq Select;extra_copy_number=0
CM058257.1	Liftoff	CDS	64048615	64048767	.	+	.	ID=cds-NP_631877.2;Parent=rna-NM_139138.3;Dbxref=CCDS:CCDS50148.1,GeneID:52614,GenBank:NP_631877.2,MGI:MGI:1196464;Name=NP_631877.2;gbkey=CDS;gene=Adgre4;product=adhesion G protein-coupled receptor E4 precursor;protein_id=NP_631877.2;tag=RefSeq Select;extra_copy_number=0
CM058257.1	Liftoff	CDS	64055118	64055158	.	+	.	ID=cds-NP_631877.2;Parent=rna-NM_139138.3;Dbxref=CCDS:CCDS50148.1,GeneID:52614,GenBank:NP_631877.2,MGI:MGI:1196464;Name=NP_631877.2;gbkey=CDS;gene=Adgre4;product=adhesion G protein-coupled receptor E4 precursor;protein_id=NP_631877.2;tag=RefSeq Select;extra_copy_number=0
CM058257.1	Liftoff	CDS	64055563	64055698	.	+	.	ID=cds-NP_631877.2;Parent=rna-NM_139138.3;Dbxref=CCDS:CCDS50148.1,GeneID:52614,GenBank:NP_631877.2,MGI:MGI:1196464;Name=NP_631877.2;gbkey=CDS;gene=Adgre4;product=adhesion G protein-coupled receptor E4 precursor;protein_id=NP_631877.2;tag=RefSeq Select;extra_copy_number=0
CM058257.1	Liftoff	CDS	64058285	64058386	.	+	.	ID=cds-NP_631877.2;Parent=rna-NM_139138.3;Dbxref=CCDS:CCDS50148.1,GeneID:52614,GenBank:NP_631877.2,MGI:MGI:1196464;Name=NP_631877.2;gbkey=CDS;gene=Adgre4;product=adhesion G protein-coupled receptor E4 precursor;protein_id=NP_631877.2;tag=RefSeq Select;extra_copy_number=0
CM058257.1	Liftoff	CDS	64061237	64061421	.	+	.	ID=cds-NP_631877.2;Parent=rna-NM_139138.3;Dbxref=CCDS:CCDS50148.1,GeneID:52614,GenBank:NP_631877.2,MGI:MGI:1196464;Name=NP_631877.2;gbkey=CDS;gene=Adgre4;product=adhesion G protein-coupled receptor E4 precursor;protein_id=NP_631877.2;tag=RefSeq Select;extra_copy_number=0
CM058257.1	Liftoff	CDS	64063251	64063418	.	+	.	ID=cds-NP_631877.2;Parent=rna-NM_139138.3;Dbxref=CCDS:CCDS50148.1,GeneID:52614,GenBank:NP_631877.2,MGI:MGI:1196464;Name=NP_631877.2;gbkey=CDS;gene=Adgre4;product=adhesion G protein-coupled receptor E4 precursor;protein_id=NP_631877.2;tag=RefSeq Select;extra_copy_number=0
CM058257.1	Liftoff	CDS	64065651	64065854	.	+	.	ID=cds-NP_631877.2;Parent=rna-NM_139138.3;Dbxref=CCDS:CCDS50148.1,GeneID:52614,GenBank:NP_631877.2,MGI:MGI:1196464;Name=NP_631877.2;gbkey=CDS;gene=Adgre4;product=adhesion G protein-coupled receptor E4 precursor;protein_id=NP_631877.2;tag=RefSeq Select;extra_copy_number=0
CM058257.1	Liftoff	CDS	64077800	64078035	.	+	.	ID=cds-NP_631877.2;Parent=rna-NM_139138.3;Dbxref=CCDS:CCDS50148.1,GeneID:52614,GenBank:NP_631877.2,MGI:MGI:1196464;Name=NP_631877.2;gbkey=CDS;gene=Adgre4;product=adhesion G protein-coupled receptor E4 precursor;protein_id=NP_631877.2;tag=RefSeq Select;extra_copy_number=0
CM058257.1	Liftoff	CDS	64080702	64080768	.	+	.	ID=cds-NP_631877.2;Parent=rna-NM_139138.3;Dbxref=CCDS:CCDS50148.1,GeneID:52614,GenBank:NP_631877.2,MGI:MGI:1196464;Name=NP_631877.2;gbkey=CDS;gene=Adgre4;product=adhesion G protein-coupled receptor E4 precursor;protein_id=NP_631877.2;tag=RefSeq Select;extra_copy_number=0
CM058257.1	Liftoff	CDS	64082315	64082406	.	+	.	ID=cds-NP_631877.2;Parent=rna-NM_139138.3;Dbxref=CCDS:CCDS50148.1,GeneID:52614,GenBank:NP_631877.2,MGI:MGI:1196464;Name=NP_631877.2;gbkey=CDS;gene=Adgre4;product=adhesion G protein-coupled receptor E4 precursor;protein_id=NP_631877.2;tag=RefSeq Select;extra_copy_number=0
CM058257.1	Liftoff	CDS	64084223	64084403	.	+	.	ID=cds-NP_631877.2;Parent=rna-NM_139138.3;Dbxref=CCDS:CCDS50148.1,GeneID:52614,GenBank:NP_631877.2,MGI:MGI:1196464;Name=NP_631877.2;gbkey=CDS;gene=Adgre4;product=adhesion G protein-coupled receptor E4 precursor;protein_id=NP_631877.2;tag=RefSeq Select;extra_copy_number=0
CM058257.1	Liftoff	CDS	64106854	64106949	.	+	.	ID=cds-NP_631877.2;Parent=rna-NM_139138.3;Dbxref=CCDS:CCDS50148.1,GeneID:52614,GenBank:NP_631877.2,MGI:MGI:1196464;Name=NP_631877.2;gbkey=CDS;gene=Adgre4;product=adhesion G protein-coupled receptor E4 precursor;protein_id=NP_631877.2;tag=RefSeq Select;extra_copy_number=0
CM058257.1	Liftoff	CDS	64115856	64116035	.	+	.	ID=cds-NP_631877.2;Parent=rna-NM_139138.3;Dbxref=CCDS:CCDS50148.1,GeneID:52614,GenBank:NP_631877.2,MGI:MGI:1196464;Name=NP_631877.2;gbkey=CDS;gene=Adgre4;product=adhesion G protein-coupled receptor E4 precursor;protein_id=NP_631877.2;tag=RefSeq Select;extra_copy_number=0
CM058257.1	Liftoff	match	64031161	64032300	.	+	.	ID=2cbe46da-e541-442e-8f90-d2c4e8f98e39;Target=NG_019743.4 1 1140 -;assembly_bases_aln=1140;assembly_bases_seq=1140;bit_score=2122.66;blast_aligner=1;blast_score=1140;common_component=0;e_value=0;filter_score=0;for_remapping=2;gap_count=0;hsp_percent_coverage=100;matchable_bases=1140;matched_bases=1140;num_ident=1140;num_mismatch=0;pct_coverage=100;pct_coverage_hiqual=100;pct_identity_gap=100;pct_identity_gapopen_only=100;pct_identity_ungap=100;rank=1;weighted_identity=1;coverage=1.0;sequence_ID=1.0;extra_copy_number=0;copy_num_ID=2cbe46da-e541-442e-8f90-d2c4e8f98e39_0
CM058257.1	Liftoff	pseudogene	64031261	64032200	.	-	.	ID=gene-Gm18365;Dbxref=GeneID:100417020,MGI:MGI:5010550;Name=Gm18365;description=predicted gene%2C 18365;gbkey=Gene;gene=Gm18365;gene_biotype=pseudogene;pseudo=true;coverage=1.0;sequence_ID=1.0;extra_copy_number=0;copy_num_ID=gene-Gm18365_0
CM058257.1	Liftoff	match	64113929	64114976	.	+	.	ID=64c56ff5-5f85-43be-aa81-9daf633c603e;Target=NG_019744.2 1 1048 -;assembly_bases_aln=1048;assembly_bases_seq=1048;bit_score=1951.44;blast_aligner=1;blast_score=1048;common_component=0;e_value=0;filter_score=0;for_remapping=2;gap_count=0;hsp_percent_coverage=100;matchable_bases=1048;matched_bases=1048;num_ident=1048;num_mismatch=0;pct_coverage=100;pct_coverage_hiqual=100;pct_identity_gap=100;pct_identity_gapopen_only=100;pct_identity_ungap=100;rank=1;weighted_identity=1;coverage=1.0;sequence_ID=1.0;extra_copy_number=0;copy_num_ID=64c56ff5-5f85-43be-aa81-9daf633c603e_0
CM058257.1	Liftoff	pseudogene	64114029	64114876	.	-	.	ID=gene-Gm18417;Dbxref=GeneID:100417135,MGI:MGI:5010602;Name=Gm18417;description=predicted gene%2C 18417;gbkey=Gene;gene=Gm18417;gene_biotype=pseudogene;pseudo=true;coverage=1.0;sequence_ID=1.0;extra_copy_number=0;copy_num_ID=gene-Gm18417_0
CM058257.1	Liftoff	gene	64128536	64143110	.	-	.	ID=gene-Zfp119a;Dbxref=GeneID:104349,MGI:MGI:1345189;Name=Zfp119a;description=zinc finger protein 119a;gbkey=Gene;gene=Zfp119a;gene_biotype=other;coverage=1.0;sequence_ID=0.999;extra_copy_number=0;copy_num_ID=gene-Zfp119a_0
CM058257.1	Liftoff	gene	64155908	64162750	.	+	.	ID=gene-Zfp959;Dbxref=GeneID:224893,MGI:MGI:2385058;Name=Zfp959;description=zinc finger protein 959;gbkey=Gene;gene=Zfp959;gene_biotype=protein_coding;coverage=1.0;sequence_ID=1.0;valid_ORFs=9;extra_copy_number=0;copy_num_ID=gene-Zfp959_0
CM058257.1	Liftoff	mRNA	64155908	64162750	.	+	.	ID=rna-NM_001360136.1;Parent=gene-Zfp959;Dbxref=GeneID:224893,GenBank:NM_001360136.1,MGI:MGI:2385058;Name=NM_001360136.1;gbkey=mRNA;gene=Zfp959;product=zinc finger protein 959%2C transcript variant 2;transcript_id=NM_001360136.1;matches_ref_protein=True;valid_ORF=True;extra_copy_number=0
CM058257.1	Liftoff	exon	64155908	64156001	.	+	.	ID=exon-NM_001360136.1-1;Parent=rna-NM_001360136.1;Dbxref=GeneID:224893,GenBank:NM_001360136.1,MGI:MGI:2385058;gbkey=mRNA;gene=Zfp959;product=zinc finger protein 959%2C transcript variant 2;transcript_id=NM_001360136.1;extra_copy_number=0
CM058257.1	Liftoff	exon	64156573	64156675	.	+	.	ID=exon-NM_001360136.1-2;Parent=rna-NM_001360136.1;Dbxref=GeneID:224893,GenBank:NM_001360136.1,MGI:MGI:2385058;gbkey=mRNA;gene=Zfp959;product=zinc finger protein 959%2C transcript variant 2;transcript_id=NM_001360136.1;extra_copy_number=0
CM058257.1	Liftoff	exon	64159636	64159762	.	+	.	ID=exon-NM_001360136.1-3;Parent=rna-NM_001360136.1;Dbxref=GeneID:224893,GenBank:NM_001360136.1,MGI:MGI:2385058;gbkey=mRNA;gene=Zfp959;product=zinc finger protein 959%2C transcript variant 2;transcript_id=NM_001360136.1;extra_copy_number=0
CM058257.1	Liftoff	exon	64159956	64160016	.	+	.	ID=exon-NM_001360136.1-4;Parent=rna-NM_001360136.1;Dbxref=GeneID:224893,GenBank:NM_001360136.1,MGI:MGI:2385058;gbkey=mRNA;gene=Zfp959;product=zinc finger protein 959%2C transcript variant 2;transcript_id=NM_001360136.1;extra_copy_number=0
CM058257.1	Liftoff	exon	64160971	64162750	.	+	.	ID=exon-NM_001360136.1-5;Parent=rna-NM_001360136.1;Dbxref=GeneID:224893,GenBank:NM_001360136.1,MGI:MGI:2385058;gbkey=mRNA;gene=Zfp959;product=zinc finger protein 959%2C transcript variant 2;transcript_id=NM_001360136.1;extra_copy_number=0
CM058257.1	Liftoff	CDS	64159642	64159762	.	+	.	ID=cds-NP_001347065.1;Parent=rna-NM_001360136.1;Dbxref=GeneID:224893,GenBank:NP_001347065.1,MGI:MGI:2385058;Name=NP_001347065.1;Note=isoform 2 is encoded by transcript variant 2;gbkey=CDS;gene=Zfp959;product=uncharacterized protein LOC224893 isoform 2;protein_id=NP_001347065.1;extra_copy_number=0
CM058257.1	Liftoff	CDS	64159956	64160016	.	+	.	ID=cds-NP_001347065.1;Parent=rna-NM_001360136.1;Dbxref=GeneID:224893,GenBank:NP_001347065.1,MGI:MGI:2385058;Name=NP_001347065.1;Note=isoform 2 is encoded by transcript variant 2;gbkey=CDS;gene=Zfp959;product=uncharacterized protein LOC224893 isoform 2;protein_id=NP_001347065.1;extra_copy_number=0
CM058257.1	Liftoff	CDS	64160971	64162399	.	+	.	ID=cds-NP_001347065.1;Parent=rna-NM_001360136.1;Dbxref=GeneID:224893,GenBank:NP_001347065.1,MGI:MGI:2385058;Name=NP_001347065.1;Note=isoform 2 is encoded by transcript variant 2;gbkey=CDS;gene=Zfp959;product=uncharacterized protein LOC224893 isoform 2;protein_id=NP_001347065.1;extra_copy_number=0
CM058257.1	Liftoff	mRNA	64155919	64162750	.	+	.	ID=rna-NM_001410548.1;Parent=gene-Zfp959;Dbxref=GeneID:224893,GenBank:NM_001410548.1,MGI:MGI:2385058;Name=NM_001410548.1;gbkey=mRNA;gene=Zfp959;product=zinc finger protein 959%2C transcript variant 7;transcript_id=NM_001410548.1;matches_ref_protein=True;valid_ORF=True;extra_copy_number=0
CM058257.1	Liftoff	exon	64155919	64156001	.	+	.	ID=exon-NM_001410548.1-1;Parent=rna-NM_001410548.1;Dbxref=GeneID:224893,GenBank:NM_001410548.1,MGI:MGI:2385058;gbkey=mRNA;gene=Zfp959;product=zinc finger protein 959%2C transcript variant 7;transcript_id=NM_001410548.1;extra_copy_number=0
CM058257.1	Liftoff	exon	64159636	64159766	.	+	.	ID=exon-NM_001410548.1-2;Parent=rna-NM_001410548.1;Dbxref=GeneID:224893,GenBank:NM_001410548.1,MGI:MGI:2385058;gbkey=mRNA;gene=Zfp959;product=zinc finger protein 959%2C transcript variant 7;transcript_id=NM_001410548.1;extra_copy_number=0
CM058257.1	Liftoff	exon	64159956	64160016	.	+	.	ID=exon-NM_001410548.1-3;Parent=rna-NM_001410548.1;Dbxref=GeneID:224893,GenBank:NM_001410548.1,MGI:MGI:2385058;gbkey=mRNA;gene=Zfp959;product=zinc finger protein 959%2C transcript variant 7;transcript_id=NM_001410548.1;extra_copy_number=0
CM058257.1	Liftoff	exon	64160971	64162750	.	+	.	ID=exon-NM_001410548.1-4;Parent=rna-NM_001410548.1;Dbxref=GeneID:224893,GenBank:NM_001410548.1,MGI:MGI:2385058;gbkey=mRNA;gene=Zfp959;product=zinc finger protein 959%2C transcript variant 7;transcript_id=NM_001410548.1;extra_copy_number=0
CM058257.1	Liftoff	CDS	64159961	64160016	.	+	.	ID=cds-NP_001397477.1;Parent=rna-NM_001410548.1;Dbxref=GeneID:224893,GenBank:NP_001397477.1,MGI:MGI:2385058;Name=NP_001397477.1;Note=isoform 3 is encoded by transcript variant 7;gbkey=CDS;gene=Zfp959;product=uncharacterized protein LOC224893 isoform 3;protein_id=NP_001397477.1;extra_copy_number=0
CM058257.1	Liftoff	CDS	64160971	64162399	.	+	.	ID=cds-NP_001397477.1;Parent=rna-NM_001410548.1;Dbxref=GeneID:224893,GenBank:NP_001397477.1,MGI:MGI:2385058;Name=NP_001397477.1;Note=isoform 3 is encoded by transcript variant 7;gbkey=CDS;gene=Zfp959;product=uncharacterized protein LOC224893 isoform 3;protein_id=NP_001397477.1;extra_copy_number=0
CM058257.1	Liftoff	mRNA	64155919	64162750	.	+	.	ID=rna-NM_001410549.1;Parent=gene-Zfp959;Dbxref=GeneID:224893,GenBank:NM_001410549.1,MGI:MGI:2385058;Name=NM_001410549.1;gbkey=mRNA;gene=Zfp959;product=zinc finger protein 959%2C transcript variant 8;transcript_id=NM_001410549.1;matches_ref_protein=True;valid_ORF=True;extra_copy_number=0
CM058257.1	Liftoff	exon	64155919	64156001	.	+	.	ID=exon-NM_001410549.1-1;Parent=rna-NM_001410549.1;Dbxref=GeneID:224893,GenBank:NM_001410549.1,MGI:MGI:2385058;gbkey=mRNA;gene=Zfp959;product=zinc finger protein 959%2C transcript variant 8;transcript_id=NM_001410549.1;extra_copy_number=0
CM058257.1	Liftoff	exon	64156573	64156675	.	+	.	ID=exon-NM_001410549.1-2;Parent=rna-NM_001410549.1;Dbxref=GeneID:224893,GenBank:NM_001410549.1,MGI:MGI:2385058;gbkey=mRNA;gene=Zfp959;product=zinc finger protein 959%2C transcript variant 8;transcript_id=NM_001410549.1;extra_copy_number=0
CM058257.1	Liftoff	exon	64159636	64159766	.	+	.	ID=exon-NM_001410549.1-3;Parent=rna-NM_001410549.1;Dbxref=GeneID:224893,GenBank:NM_001410549.1,MGI:MGI:2385058;gbkey=mRNA;gene=Zfp959;product=zinc finger protein 959%2C transcript variant 8;transcript_id=NM_001410549.1;extra_copy_number=0
CM058257.1	Liftoff	exon	64159956	64160016	.	+	.	ID=exon-NM_001410549.1-4;Parent=rna-NM_001410549.1;Dbxref=GeneID:224893,GenBank:NM_001410549.1,MGI:MGI:2385058;gbkey=mRNA;gene=Zfp959;product=zinc finger protein 959%2C transcript variant 8;transcript_id=NM_001410549.1;extra_copy_number=0
CM058257.1	Liftoff	exon	64160971	64162750	.	+	.	ID=exon-NM_001410549.1-5;Parent=rna-NM_001410549.1;Dbxref=GeneID:224893,GenBank:NM_001410549.1,MGI:MGI:2385058;gbkey=mRNA;gene=Zfp959;product=zinc finger protein 959%2C transcript variant 8;transcript_id=NM_001410549.1;extra_copy_number=0
CM058257.1	Liftoff	CDS	64159961	64160016	.	+	.	ID=cds-NP_001397478.1;Parent=rna-NM_001410549.1;Dbxref=GeneID:224893,GenBank:NP_001397478.1,MGI:MGI:2385058;Name=NP_001397478.1;Note=isoform 3 is encoded by transcript variant 8;gbkey=CDS;gene=Zfp959;product=uncharacterized protein LOC224893 isoform 3;protein_id=NP_001397478.1;extra_copy_number=0
CM058257.1	Liftoff	CDS	64160971	64162399	.	+	.	ID=cds-NP_001397478.1;Parent=rna-NM_001410549.1;Dbxref=GeneID:224893,GenBank:NP_001397478.1,MGI:MGI:2385058;Name=NP_001397478.1;Note=isoform 3 is encoded by transcript variant 8;gbkey=CDS;gene=Zfp959;product=uncharacterized protein LOC224893 isoform 3;protein_id=NP_001397478.1;extra_copy_number=0
CM058257.1	Liftoff	mRNA	64155919	64162750	.	+	.	ID=rna-NM_001410550.1;Parent=gene-Zfp959;Dbxref=GeneID:224893,GenBank:NM_001410550.1,MGI:MGI:2385058;Name=NM_001410550.1;gbkey=mRNA;gene=Zfp959;product=zinc finger protein 959%2C transcript variant 9;transcript_id=NM_001410550.1;matches_ref_protein=True;valid_ORF=True;extra_copy_number=0
CM058257.1	Liftoff	exon	64155919	64156001	.	+	.	ID=exon-NM_001410550.1-1;Parent=rna-NM_001410550.1;Dbxref=GeneID:224893,GenBank:NM_001410550.1,MGI:MGI:2385058;gbkey=mRNA;gene=Zfp959;product=zinc finger protein 959%2C transcript variant 9;transcript_id=NM_001410550.1;extra_copy_number=0
CM058257.1	Liftoff	exon	64159636	64159762	.	+	.	ID=exon-NM_001410550.1-2;Parent=rna-NM_001410550.1;Dbxref=GeneID:224893,GenBank:NM_001410550.1,MGI:MGI:2385058;gbkey=mRNA;gene=Zfp959;product=zinc finger protein 959%2C transcript variant 9;transcript_id=NM_001410550.1;extra_copy_number=0
CM058257.1	Liftoff	exon	64160971	64162750	.	+	.	ID=exon-NM_001410550.1-3;Parent=rna-NM_001410550.1;Dbxref=GeneID:224893,GenBank:NM_001410550.1,MGI:MGI:2385058;gbkey=mRNA;gene=Zfp959;product=zinc finger protein 959%2C transcript variant 9;transcript_id=NM_001410550.1;extra_copy_number=0
CM058257.1	Liftoff	CDS	64161305	64162399	.	+	.	ID=cds-NP_001397479.1;Parent=rna-NM_001410550.1;Dbxref=GeneID:224893,GenBank:NP_001397479.1,MGI:MGI:2385058;Name=NP_001397479.1;Note=isoform 4 is encoded by transcript variant 9;gbkey=CDS;gene=Zfp959;product=uncharacterized protein LOC224893 isoform 4;protein_id=NP_001397479.1;extra_copy_number=0
CM058257.1	Liftoff	mRNA	64155919	64162750	.	+	.	ID=rna-NM_145490.5;Parent=gene-Zfp959;Dbxref=GeneID:224893,GenBank:NM_145490.5,MGI:MGI:2385058;Name=NM_145490.5;gbkey=mRNA;gene=Zfp959;product=zinc finger protein 959%2C transcript variant 1;transcript_id=NM_145490.5;matches_ref_protein=True;valid_ORF=True;extra_copy_number=0
CM058257.1	Liftoff	exon	64155919	64156001	.	+	.	ID=exon-NM_145490.5-1;Parent=rna-NM_145490.5;Dbxref=GeneID:224893,GenBank:NM_145490.5,MGI:MGI:2385058;gbkey=mRNA;gene=Zfp959;product=zinc finger protein 959%2C transcript variant 1;transcript_id=NM_145490.5;extra_copy_number=0
CM058257.1	Liftoff	exon	64159636	64159762	.	+	.	ID=exon-NM_145490.5-2;Parent=rna-NM_145490.5;Dbxref=GeneID:224893,GenBank:NM_145490.5,MGI:MGI:2385058;gbkey=mRNA;gene=Zfp959;product=zinc finger protein 959%2C transcript variant 1;transcript_id=NM_145490.5;extra_copy_number=0
CM058257.1	Liftoff	exon	64159956	64160016	.	+	.	ID=exon-NM_145490.5-3;Parent=rna-NM_145490.5;Dbxref=GeneID:224893,GenBank:NM_145490.5,MGI:MGI:2385058;gbkey=mRNA;gene=Zfp959;product=zinc finger protein 959%2C transcript variant 1;transcript_id=NM_145490.5;extra_copy_number=0
CM058257.1	Liftoff	exon	64160971	64162750	.	+	.	ID=exon-NM_145490.5-4;Parent=rna-NM_145490.5;Dbxref=GeneID:224893,GenBank:NM_145490.5,MGI:MGI:2385058;gbkey=mRNA;gene=Zfp959;product=zinc finger protein 959%2C transcript variant 1;transcript_id=NM_145490.5;extra_copy_number=0
CM058257.1	Liftoff	CDS	64155999	64156001	.	+	.	ID=cds-NP_663465.1;Parent=rna-NM_145490.5;Dbxref=CCDS:CCDS37657.1,GeneID:224893,GenBank:NP_663465.1,MGI:MGI:2385058;Name=NP_663465.1;Note=isoform 1 is encoded by transcript variant 1;gbkey=CDS;gene=Zfp959;product=uncharacterized protein LOC224893 isoform 1;protein_id=NP_663465.1;extra_copy_number=0
CM058257.1	Liftoff	CDS	64159636	64159762	.	+	.	ID=cds-NP_663465.1;Parent=rna-NM_145490.5;Dbxref=CCDS:CCDS37657.1,GeneID:224893,GenBank:NP_663465.1,MGI:MGI:2385058;Name=NP_663465.1;Note=isoform 1 is encoded by transcript variant 1;gbkey=CDS;gene=Zfp959;product=uncharacterized protein LOC224893 isoform 1;protein_id=NP_663465.1;extra_copy_number=0
CM058257.1	Liftoff	CDS	64159956	64160016	.	+	.	ID=cds-NP_663465.1;Parent=rna-NM_145490.5;Dbxref=CCDS:CCDS37657.1,GeneID:224893,GenBank:NP_663465.1,MGI:MGI:2385058;Name=NP_663465.1;Note=isoform 1 is encoded by transcript variant 1;gbkey=CDS;gene=Zfp959;product=uncharacterized protein LOC224893 isoform 1;protein_id=NP_663465.1;extra_copy_number=0
CM058257.1	Liftoff	CDS	64160971	64162399	.	+	.	ID=cds-NP_663465.1;Parent=rna-NM_145490.5;Dbxref=CCDS:CCDS37657.1,GeneID:224893,GenBank:NP_663465.1,MGI:MGI:2385058;Name=NP_663465.1;Note=isoform 1 is encoded by transcript variant 1;gbkey=CDS;gene=Zfp959;product=uncharacterized protein LOC224893 isoform 1;protein_id=NP_663465.1;extra_copy_number=0
CM058257.1	Liftoff	mRNA	64156223	64162750	.	+	.	ID=rna-NM_001410544.1;Parent=gene-Zfp959;Dbxref=GeneID:224893,GenBank:NM_001410544.1,MGI:MGI:2385058;Name=NM_001410544.1;gbkey=mRNA;gene=Zfp959;product=zinc finger protein 959%2C transcript variant 3;tag=RefSeq Select;transcript_id=NM_001410544.1;matches_ref_protein=True;valid_ORF=True;extra_copy_number=0
CM058257.1	Liftoff	exon	64156223	64156447	.	+	.	ID=exon-NM_001410544.1-1;Parent=rna-NM_001410544.1;Dbxref=GeneID:224893,GenBank:NM_001410544.1,MGI:MGI:2385058;gbkey=mRNA;gene=Zfp959;product=zinc finger protein 959%2C transcript variant 3;tag=RefSeq Select;transcript_id=NM_001410544.1;extra_copy_number=0
CM058257.1	Liftoff	exon	64156573	64156675	.	+	.	ID=exon-NM_001410544.1-2;Parent=rna-NM_001410544.1;Dbxref=GeneID:224893,GenBank:NM_001410544.1,MGI:MGI:2385058;gbkey=mRNA;gene=Zfp959;product=zinc finger protein 959%2C transcript variant 3;tag=RefSeq Select;transcript_id=NM_001410544.1;extra_copy_number=0
CM058257.1	Liftoff	exon	64159636	64159762	.	+	.	ID=exon-NM_001410544.1-3;Parent=rna-NM_001410544.1;Dbxref=GeneID:224893,GenBank:NM_001410544.1,MGI:MGI:2385058;gbkey=mRNA;gene=Zfp959;product=zinc finger protein 959%2C transcript variant 3;tag=RefSeq Select;transcript_id=NM_001410544.1;extra_copy_number=0
CM058257.1	Liftoff	exon	64159956	64160016	.	+	.	ID=exon-NM_001410544.1-4;Parent=rna-NM_001410544.1;Dbxref=GeneID:224893,GenBank:NM_001410544.1,MGI:MGI:2385058;gbkey=mRNA;gene=Zfp959;product=zinc finger protein 959%2C transcript variant 3;tag=RefSeq Select;transcript_id=NM_001410544.1;extra_copy_number=0
CM058257.1	Liftoff	exon	64160971	64162750	.	+	.	ID=exon-NM_001410544.1-5;Parent=rna-NM_001410544.1;Dbxref=GeneID:224893,GenBank:NM_001410544.1,MGI:MGI:2385058;gbkey=mRNA;gene=Zfp959;product=zinc finger protein 959%2C transcript variant 3;tag=RefSeq Select;transcript_id=NM_001410544.1;extra_copy_number=0
CM058257.1	Liftoff	CDS	64159642	64159762	.	+	.	ID=cds-NP_001397473.1;Parent=rna-NM_001410544.1;Dbxref=GeneID:224893,GenBank:NP_001397473.1,MGI:MGI:2385058;Name=NP_001397473.1;Note=isoform 2 is encoded by transcript variant 3;gbkey=CDS;gene=Zfp959;product=uncharacterized protein LOC224893 isoform 2;protein_id=NP_001397473.1;tag=RefSeq Select;extra_copy_number=0
CM058257.1	Liftoff	CDS	64159956	64160016	.	+	.	ID=cds-NP_001397473.1;Parent=rna-NM_001410544.1;Dbxref=GeneID:224893,GenBank:NP_001397473.1,MGI:MGI:2385058;Name=NP_001397473.1;Note=isoform 2 is encoded by transcript variant 3;gbkey=CDS;gene=Zfp959;product=uncharacterized protein LOC224893 isoform 2;protein_id=NP_001397473.1;tag=RefSeq Select;extra_copy_number=0
CM058257.1	Liftoff	CDS	64160971	64162399	.	+	.	ID=cds-NP_001397473.1;Parent=rna-NM_001410544.1;Dbxref=GeneID:224893,GenBank:NP_001397473.1,MGI:MGI:2385058;Name=NP_001397473.1;Note=isoform 2 is encoded by transcript variant 3;gbkey=CDS;gene=Zfp959;product=uncharacterized protein LOC224893 isoform 2;protein_id=NP_001397473.1;tag=RefSeq Select;extra_copy_number=0
CM058257.1	Liftoff	mRNA	64156223	64162750	.	+	.	ID=rna-NM_001410545.1;Parent=gene-Zfp959;Dbxref=GeneID:224893,GenBank:NM_001410545.1,MGI:MGI:2385058;Name=NM_001410545.1;gbkey=mRNA;gene=Zfp959;product=zinc finger protein 959%2C transcript variant 4;transcript_id=NM_001410545.1;matches_ref_protein=True;valid_ORF=True;extra_copy_number=0
CM058257.1	Liftoff	exon	64156223	64156447	.	+	.	ID=exon-NM_001410545.1-1;Parent=rna-NM_001410545.1;Dbxref=GeneID:224893,GenBank:NM_001410545.1,MGI:MGI:2385058;gbkey=mRNA;gene=Zfp959;product=zinc finger protein 959%2C transcript variant 4;transcript_id=NM_001410545.1;extra_copy_number=0
CM058257.1	Liftoff	exon	64159636	64159762	.	+	.	ID=exon-NM_001410545.1-2;Parent=rna-NM_001410545.1;Dbxref=GeneID:224893,GenBank:NM_001410545.1,MGI:MGI:2385058;gbkey=mRNA;gene=Zfp959;product=zinc finger protein 959%2C transcript variant 4;transcript_id=NM_001410545.1;extra_copy_number=0
CM058257.1	Liftoff	exon	64159956	64160016	.	+	.	ID=exon-NM_001410545.1-3;Parent=rna-NM_001410545.1;Dbxref=GeneID:224893,GenBank:NM_001410545.1,MGI:MGI:2385058;gbkey=mRNA;gene=Zfp959;product=zinc finger protein 959%2C transcript variant 4;transcript_id=NM_001410545.1;extra_copy_number=0
CM058257.1	Liftoff	exon	64160971	64162750	.	+	.	ID=exon-NM_001410545.1-4;Parent=rna-NM_001410545.1;Dbxref=GeneID:224893,GenBank:NM_001410545.1,MGI:MGI:2385058;gbkey=mRNA;gene=Zfp959;product=zinc finger protein 959%2C transcript variant 4;transcript_id=NM_001410545.1;extra_copy_number=0
CM058257.1	Liftoff	CDS	64159642	64159762	.	+	.	ID=cds-NP_001397474.1;Parent=rna-NM_001410545.1;Dbxref=GeneID:224893,GenBank:NP_001397474.1,MGI:MGI:2385058;Name=NP_001397474.1;Note=isoform 2 is encoded by transcript variant 4;gbkey=CDS;gene=Zfp959;product=uncharacterized protein LOC224893 isoform 2;protein_id=NP_001397474.1;extra_copy_number=0
CM058257.1	Liftoff	CDS	64159956	64160016	.	+	.	ID=cds-NP_001397474.1;Parent=rna-NM_001410545.1;Dbxref=GeneID:224893,GenBank:NP_001397474.1,MGI:MGI:2385058;Name=NP_001397474.1;Note=isoform 2 is encoded by transcript variant 4;gbkey=CDS;gene=Zfp959;product=uncharacterized protein LOC224893 isoform 2;protein_id=NP_001397474.1;extra_copy_number=0
CM058257.1	Liftoff	CDS	64160971	64162399	.	+	.	ID=cds-NP_001397474.1;Parent=rna-NM_001410545.1;Dbxref=GeneID:224893,GenBank:NP_001397474.1,MGI:MGI:2385058;Name=NP_001397474.1;Note=isoform 2 is encoded by transcript variant 4;gbkey=CDS;gene=Zfp959;product=uncharacterized protein LOC224893 isoform 2;protein_id=NP_001397474.1;extra_copy_number=0
CM058257.1	Liftoff	mRNA	64156223	64162750	.	+	.	ID=rna-NM_001410546.1;Parent=gene-Zfp959;Dbxref=GeneID:224893,GenBank:NM_001410546.1,MGI:MGI:2385058;Name=NM_001410546.1;gbkey=mRNA;gene=Zfp959;product=zinc finger protein 959%2C transcript variant 5;transcript_id=NM_001410546.1;matches_ref_protein=True;valid_ORF=True;extra_copy_number=0
CM058257.1	Liftoff	exon	64156223	64156445	.	+	.	ID=exon-NM_001410546.1-1;Parent=rna-NM_001410546.1;Dbxref=GeneID:224893,GenBank:NM_001410546.1,MGI:MGI:2385058;gbkey=mRNA;gene=Zfp959;product=zinc finger protein 959%2C transcript variant 5;transcript_id=NM_001410546.1;extra_copy_number=0
CM058257.1	Liftoff	exon	64156573	64156675	.	+	.	ID=exon-NM_001410546.1-2;Parent=rna-NM_001410546.1;Dbxref=GeneID:224893,GenBank:NM_001410546.1,MGI:MGI:2385058;gbkey=mRNA;gene=Zfp959;product=zinc finger protein 959%2C transcript variant 5;transcript_id=NM_001410546.1;extra_copy_number=0
CM058257.1	Liftoff	exon	64159636	64159762	.	+	.	ID=exon-NM_001410546.1-3;Parent=rna-NM_001410546.1;Dbxref=GeneID:224893,GenBank:NM_001410546.1,MGI:MGI:2385058;gbkey=mRNA;gene=Zfp959;product=zinc finger protein 959%2C transcript variant 5;transcript_id=NM_001410546.1;extra_copy_number=0
CM058257.1	Liftoff	exon	64159956	64160016	.	+	.	ID=exon-NM_001410546.1-4;Parent=rna-NM_001410546.1;Dbxref=GeneID:224893,GenBank:NM_001410546.1,MGI:MGI:2385058;gbkey=mRNA;gene=Zfp959;product=zinc finger protein 959%2C transcript variant 5;transcript_id=NM_001410546.1;extra_copy_number=0
CM058257.1	Liftoff	exon	64160971	64162750	.	+	.	ID=exon-NM_001410546.1-5;Parent=rna-NM_001410546.1;Dbxref=GeneID:224893,GenBank:NM_001410546.1,MGI:MGI:2385058;gbkey=mRNA;gene=Zfp959;product=zinc finger protein 959%2C transcript variant 5;transcript_id=NM_001410546.1;extra_copy_number=0
CM058257.1	Liftoff	CDS	64159642	64159762	.	+	.	ID=cds-NP_001397475.1;Parent=rna-NM_001410546.1;Dbxref=GeneID:224893,GenBank:NP_001397475.1,MGI:MGI:2385058;Name=NP_001397475.1;Note=isoform 2 is encoded by transcript variant 5;gbkey=CDS;gene=Zfp959;product=uncharacterized protein LOC224893 isoform 2;protein_id=NP_001397475.1;extra_copy_number=0
CM058257.1	Liftoff	CDS	64159956	64160016	.	+	.	ID=cds-NP_001397475.1;Parent=rna-NM_001410546.1;Dbxref=GeneID:224893,GenBank:NP_001397475.1,MGI:MGI:2385058;Name=NP_001397475.1;Note=isoform 2 is encoded by transcript variant 5;gbkey=CDS;gene=Zfp959;product=uncharacterized protein LOC224893 isoform 2;protein_id=NP_001397475.1;extra_copy_number=0
CM058257.1	Liftoff	CDS	64160971	64162399	.	+	.	ID=cds-NP_001397475.1;Parent=rna-NM_001410546.1;Dbxref=GeneID:224893,GenBank:NP_001397475.1,MGI:MGI:2385058;Name=NP_001397475.1;Note=isoform 2 is encoded by transcript variant 5;gbkey=CDS;gene=Zfp959;product=uncharacterized protein LOC224893 isoform 2;protein_id=NP_001397475.1;extra_copy_number=0
CM058257.1	Liftoff	mRNA	64156223	64162750	.	+	.	ID=rna-NM_001410547.1;Parent=gene-Zfp959;Dbxref=GeneID:224893,GenBank:NM_001410547.1,MGI:MGI:2385058;Name=NM_001410547.1;gbkey=mRNA;gene=Zfp959;product=zinc finger protein 959%2C transcript variant 6;transcript_id=NM_001410547.1;matches_ref_protein=True;valid_ORF=True;extra_copy_number=0
CM058257.1	Liftoff	exon	64156223	64156451	.	+	.	ID=exon-NM_001410547.1-1;Parent=rna-NM_001410547.1;Dbxref=GeneID:224893,GenBank:NM_001410547.1,MGI:MGI:2385058;gbkey=mRNA;gene=Zfp959;product=zinc finger protein 959%2C transcript variant 6;transcript_id=NM_001410547.1;extra_copy_number=0
CM058257.1	Liftoff	exon	64156573	64156675	.	+	.	ID=exon-NM_001410547.1-2;Parent=rna-NM_001410547.1;Dbxref=GeneID:224893,GenBank:NM_001410547.1,MGI:MGI:2385058;gbkey=mRNA;gene=Zfp959;product=zinc finger protein 959%2C transcript variant 6;transcript_id=NM_001410547.1;extra_copy_number=0
CM058257.1	Liftoff	exon	64159636	64159762	.	+	.	ID=exon-NM_001410547.1-3;Parent=rna-NM_001410547.1;Dbxref=GeneID:224893,GenBank:NM_001410547.1,MGI:MGI:2385058;gbkey=mRNA;gene=Zfp959;product=zinc finger protein 959%2C transcript variant 6;transcript_id=NM_001410547.1;extra_copy_number=0
CM058257.1	Liftoff	exon	64159956	64160016	.	+	.	ID=exon-NM_001410547.1-4;Parent=rna-NM_001410547.1;Dbxref=GeneID:224893,GenBank:NM_001410547.1,MGI:MGI:2385058;gbkey=mRNA;gene=Zfp959;product=zinc finger protein 959%2C transcript variant 6;transcript_id=NM_001410547.1;extra_copy_number=0
CM058257.1	Liftoff	exon	64160971	64162750	.	+	.	ID=exon-NM_001410547.1-5;Parent=rna-NM_001410547.1;Dbxref=GeneID:224893,GenBank:NM_001410547.1,MGI:MGI:2385058;gbkey=mRNA;gene=Zfp959;product=zinc finger protein 959%2C transcript variant 6;transcript_id=NM_001410547.1;extra_copy_number=0
CM058257.1	Liftoff	CDS	64159642	64159762	.	+	.	ID=cds-NP_001397476.1;Parent=rna-NM_001410547.1;Dbxref=GeneID:224893,GenBank:NP_001397476.1,MGI:MGI:2385058;Name=NP_001397476.1;Note=isoform 2 is encoded by transcript variant 6;gbkey=CDS;gene=Zfp959;product=uncharacterized protein LOC224893 isoform 2;protein_id=NP_001397476.1;extra_copy_number=0
CM058257.1	Liftoff	CDS	64159956	64160016	.	+	.	ID=cds-NP_001397476.1;Parent=rna-NM_001410547.1;Dbxref=GeneID:224893,GenBank:NP_001397476.1,MGI:MGI:2385058;Name=NP_001397476.1;Note=isoform 2 is encoded by transcript variant 6;gbkey=CDS;gene=Zfp959;product=uncharacterized protein LOC224893 isoform 2;protein_id=NP_001397476.1;extra_copy_number=0
CM058257.1	Liftoff	CDS	64160971	64162399	.	+	.	ID=cds-NP_001397476.1;Parent=rna-NM_001410547.1;Dbxref=GeneID:224893,GenBank:NP_001397476.1,MGI:MGI:2385058;Name=NP_001397476.1;Note=isoform 2 is encoded by transcript variant 6;gbkey=CDS;gene=Zfp959;product=uncharacterized protein LOC224893 isoform 2;protein_id=NP_001397476.1;extra_copy_number=0
CM058257.1	Liftoff	gene	64169450	64196016	.	-	.	ID=gene-Gm41603;Dbxref=GeneID:105246299,MGI:MGI:5624488;Name=Gm41603;description=predicted gene%2C 41603;gbkey=Gene;gene=Gm41603;gene_biotype=lncRNA;coverage=1.0;sequence_ID=1.0;extra_copy_number=0;copy_num_ID=gene-Gm41603_0
CM058257.1	Liftoff	lnc_RNA	64169450	64196016	.	-	.	ID=rna-XR_876883.3;Parent=gene-Gm41603;Dbxref=GeneID:105246299,GenBank:XR_876883.3,MGI:MGI:5624488;Name=XR_876883.3;gbkey=ncRNA;gene=Gm41603;model_evidence=Supporting evidence includes similarity to: 11 long SRA reads%2C and 100%25 coverage of the annotated genomic feature by RNAseq alignments%2C including 19 samples with support for all annotated introns;product=predicted gene%2C 41603%2C transcript variant X4;transcript_id=XR_876883.3;extra_copy_number=0
CM058257.1	Liftoff	exon	64169450	64169795	.	-	.	ID=exon-XR_876883.3-3;Parent=rna-XR_876883.3;Dbxref=GeneID:105246299,GenBank:XR_876883.3,MGI:MGI:5624488;gbkey=ncRNA;gene=Gm41603;product=predicted gene%2C 41603%2C transcript variant X4;transcript_id=XR_876883.3;extra_copy_number=0
CM058257.1	Liftoff	exon	64174381	64174489	.	-	.	ID=exon-XR_876883.3-2;Parent=rna-XR_876883.3;Dbxref=GeneID:105246299,GenBank:XR_876883.3,MGI:MGI:5624488;gbkey=ncRNA;gene=Gm41603;product=predicted gene%2C 41603%2C transcript variant X4;transcript_id=XR_876883.3;extra_copy_number=0
CM058257.1	Liftoff	exon	64195932	64196016	.	-	.	ID=exon-XR_876883.3-1;Parent=rna-XR_876883.3;Dbxref=GeneID:105246299,GenBank:XR_876883.3,MGI:MGI:5624488;gbkey=ncRNA;gene=Gm41603;product=predicted gene%2C 41603%2C transcript variant X4;transcript_id=XR_876883.3;extra_copy_number=0
CM058257.1	Liftoff	lnc_RNA	64169489	64196011	.	-	.	ID=rna-XR_004939741.1;Parent=gene-Gm41603;Dbxref=GeneID:105246299,GenBank:XR_004939741.1,MGI:MGI:5624488;Name=XR_004939741.1;gbkey=ncRNA;gene=Gm41603;model_evidence=Supporting evidence includes similarity to: 8 long SRA reads%2C and 100%25 coverage of the annotated genomic feature by RNAseq alignments%2C including 3 samples with support for all annotated introns;product=predicted gene%2C 41603%2C transcript variant X1;transcript_id=XR_004939741.1;extra_copy_number=0
CM058257.1	Liftoff	exon	64169489	64169795	.	-	.	ID=exon-XR_004939741.1-4;Parent=rna-XR_004939741.1;Dbxref=GeneID:105246299,GenBank:XR_004939741.1,MGI:MGI:5624488;gbkey=ncRNA;gene=Gm41603;product=predicted gene%2C 41603%2C transcript variant X1;transcript_id=XR_004939741.1;extra_copy_number=0
CM058257.1	Liftoff	exon	64169940	64170215	.	-	.	ID=exon-XR_004939741.1-3;Parent=rna-XR_004939741.1;Dbxref=GeneID:105246299,GenBank:XR_004939741.1,MGI:MGI:5624488;gbkey=ncRNA;gene=Gm41603;product=predicted gene%2C 41603%2C transcript variant X1;transcript_id=XR_004939741.1;extra_copy_number=0
CM058257.1	Liftoff	exon	64174381	64174489	.	-	.	ID=exon-XR_004939741.1-2;Parent=rna-XR_004939741.1;Dbxref=GeneID:105246299,GenBank:XR_004939741.1,MGI:MGI:5624488;gbkey=ncRNA;gene=Gm41603;product=predicted gene%2C 41603%2C transcript variant X1;transcript_id=XR_004939741.1;extra_copy_number=0
CM058257.1	Liftoff	exon	64195932	64196011	.	-	.	ID=exon-XR_004939741.1-1;Parent=rna-XR_004939741.1;Dbxref=GeneID:105246299,GenBank:XR_004939741.1,MGI:MGI:5624488;gbkey=ncRNA;gene=Gm41603;product=predicted gene%2C 41603%2C transcript variant X1;transcript_id=XR_004939741.1;extra_copy_number=0
CM058257.1	Liftoff	lnc_RNA	64169489	64196011	.	-	.	ID=rna-XR_004939742.1;Parent=gene-Gm41603;Dbxref=GeneID:105246299,GenBank:XR_004939742.1,MGI:MGI:5624488;Name=XR_004939742.1;gbkey=ncRNA;gene=Gm41603;model_evidence=Supporting evidence includes similarity to: 8 long SRA reads%2C and 95%25 coverage of the annotated genomic feature by RNAseq alignments%2C including 4 samples with support for all annotated introns;product=predicted gene%2C 41603%2C transcript variant X3;transcript_id=XR_004939742.1;extra_copy_number=0
CM058257.1	Liftoff	exon	64169489	64169795	.	-	.	ID=exon-XR_004939742.1-4;Parent=rna-XR_004939742.1;Dbxref=GeneID:105246299,GenBank:XR_004939742.1,MGI:MGI:5624488;gbkey=ncRNA;gene=Gm41603;product=predicted gene%2C 41603%2C transcript variant X3;transcript_id=XR_004939742.1;extra_copy_number=0
CM058257.1	Liftoff	exon	64169940	64170039	.	-	.	ID=exon-XR_004939742.1-3;Parent=rna-XR_004939742.1;Dbxref=GeneID:105246299,GenBank:XR_004939742.1,MGI:MGI:5624488;gbkey=ncRNA;gene=Gm41603;product=predicted gene%2C 41603%2C transcript variant X3;transcript_id=XR_004939742.1;extra_copy_number=0
CM058257.1	Liftoff	exon	64174381	64174489	.	-	.	ID=exon-XR_004939742.1-2;Parent=rna-XR_004939742.1;Dbxref=GeneID:105246299,GenBank:XR_004939742.1,MGI:MGI:5624488;gbkey=ncRNA;gene=Gm41603;product=predicted gene%2C 41603%2C transcript variant X3;transcript_id=XR_004939742.1;extra_copy_number=0
CM058257.1	Liftoff	exon	64195932	64196011	.	-	.	ID=exon-XR_004939742.1-1;Parent=rna-XR_004939742.1;Dbxref=GeneID:105246299,GenBank:XR_004939742.1,MGI:MGI:5624488;gbkey=ncRNA;gene=Gm41603;product=predicted gene%2C 41603%2C transcript variant X3;transcript_id=XR_004939742.1;extra_copy_number=0
CM058257.1	Liftoff	lnc_RNA	64169489	64176372	.	-	.	ID=rna-XR_876884.3;Parent=gene-Gm41603;Dbxref=GeneID:105246299,GenBank:XR_876884.3,MGI:MGI:5624488;Name=XR_876884.3;gbkey=ncRNA;gene=Gm41603;model_evidence=Supporting evidence includes similarity to: 8 long SRA reads%2C and 88%25 coverage of the annotated genomic feature by RNAseq alignments%2C including 3 samples with support for all annotated introns;product=predicted gene%2C 41603%2C transcript variant X2;transcript_id=XR_876884.3;extra_copy_number=0
CM058257.1	Liftoff	exon	64169489	64169795	.	-	.	ID=exon-XR_876884.3-4;Parent=rna-XR_876884.3;Dbxref=GeneID:105246299,GenBank:XR_876884.3,MGI:MGI:5624488;gbkey=ncRNA;gene=Gm41603;product=predicted gene%2C 41603%2C transcript variant X2;transcript_id=XR_876884.3;extra_copy_number=0
CM058257.1	Liftoff	exon	64169940	64170215	.	-	.	ID=exon-XR_876884.3-3;Parent=rna-XR_876884.3;Dbxref=GeneID:105246299,GenBank:XR_876884.3,MGI:MGI:5624488;gbkey=ncRNA;gene=Gm41603;product=predicted gene%2C 41603%2C transcript variant X2;transcript_id=XR_876884.3;extra_copy_number=0
CM058257.1	Liftoff	exon	64174381	64174489	.	-	.	ID=exon-XR_876884.3-2;Parent=rna-XR_876884.3;Dbxref=GeneID:105246299,GenBank:XR_876884.3,MGI:MGI:5624488;gbkey=ncRNA;gene=Gm41603;product=predicted gene%2C 41603%2C transcript variant X2;transcript_id=XR_876884.3;extra_copy_number=0
CM058257.1	Liftoff	exon	64174622	64176372	.	-	.	ID=exon-XR_876884.3-1;Parent=rna-XR_876884.3;Dbxref=GeneID:105246299,GenBank:XR_876884.3,MGI:MGI:5624488;gbkey=ncRNA;gene=Gm41603;product=predicted gene%2C 41603%2C transcript variant X2;transcript_id=XR_876884.3;extra_copy_number=0
CM058257.1	Liftoff	match	64179085	64179821	.	+	.	ID=8bff5850-85e6-4f8b-be81-98b8bd7a636f;Target=NG_007434.3 1 737 -;assembly_bases_aln=737;assembly_bases_seq=737;bit_score=1372.64;blast_aligner=1;blast_score=737;common_component=0;e_value=0;filter_score=0;for_remapping=2;gap_count=0;hsp_percent_coverage=100;matchable_bases=737;matched_bases=737;num_ident=737;num_mismatch=0;pct_coverage=100;pct_coverage_hiqual=100;pct_identity_gap=100;pct_identity_gapopen_only=100;pct_identity_ungap=100;rank=1;weighted_identity=1;coverage=1.0;sequence_ID=1.0;extra_copy_number=0;copy_num_ID=8bff5850-85e6-4f8b-be81-98b8bd7a636f_0
CM058257.1	Liftoff	pseudogene	64179185	64179721	.	-	.	ID=gene-Rpl21-ps6;Dbxref=GeneID:433125,MGI:MGI:3643554;Name=Rpl21-ps6;description=ribosomal protein L21%2C pseudogene 6;gbkey=Gene;gene=Rpl21-ps6;gene_biotype=pseudogene;gene_synonym=EG433125,Gm5495;pseudo=true;coverage=1.0;sequence_ID=1.0;extra_copy_number=0;copy_num_ID=gene-Rpl21-ps6_0
CM058257.1	Liftoff	gene	64202196	64220009	.	-	.	ID=gene-Zfp119b;Dbxref=GeneID:240120,MGI:MGI:2385323;Name=Zfp119b;description=zinc finger protein 119b;gbkey=Gene;gene=Zfp119b;gene_biotype=protein_coding;coverage=1.0;sequence_ID=1.0;valid_ORFs=5;extra_copy_number=0;copy_num_ID=gene-Zfp119b_0
CM058257.1	Liftoff	mRNA	64202196	64213323	.	-	.	ID=rna-NM_001310337.1;Parent=gene-Zfp119b;Dbxref=GeneID:240120,GenBank:NM_001310337.1,MGI:MGI:2385323;Name=NM_001310337.1;gbkey=mRNA;gene=Zfp119b;product=zinc finger protein 119b%2C transcript variant 2;transcript_id=NM_001310337.1;matches_ref_protein=True;valid_ORF=True;extra_copy_number=0
CM058257.1	Liftoff	exon	64202196	64203816	.	-	.	ID=exon-NM_001310337.1-4;Parent=rna-NM_001310337.1;Dbxref=GeneID:240120,GenBank:NM_001310337.1,MGI:MGI:2385323;gbkey=mRNA;gene=Zfp119b;product=zinc finger protein 119b%2C transcript variant 2;transcript_id=NM_001310337.1;extra_copy_number=0
CM058257.1	Liftoff	exon	64204752	64204812	.	-	.	ID=exon-NM_001310337.1-3;Parent=rna-NM_001310337.1;Dbxref=GeneID:240120,GenBank:NM_001310337.1,MGI:MGI:2385323;gbkey=mRNA;gene=Zfp119b;product=zinc finger protein 119b%2C transcript variant 2;transcript_id=NM_001310337.1;extra_copy_number=0
CM058257.1	Liftoff	exon	64205009	64205135	.	-	.	ID=exon-NM_001310337.1-2;Parent=rna-NM_001310337.1;Dbxref=GeneID:240120,GenBank:NM_001310337.1,MGI:MGI:2385323;gbkey=mRNA;gene=Zfp119b;product=zinc finger protein 119b%2C transcript variant 2;transcript_id=NM_001310337.1;extra_copy_number=0
CM058257.1	Liftoff	exon	64213047	64213323	.	-	.	ID=exon-NM_001310337.1-1;Parent=rna-NM_001310337.1;Dbxref=GeneID:240120,GenBank:NM_001310337.1,MGI:MGI:2385323;gbkey=mRNA;gene=Zfp119b;product=zinc finger protein 119b%2C transcript variant 2;transcript_id=NM_001310337.1;extra_copy_number=0
CM058257.1	Liftoff	CDS	64202376	64203816	.	-	.	ID=cds-NP_001297266.1;Parent=rna-NM_001310337.1;Dbxref=CCDS:CCDS79564.1,GeneID:240120,GenBank:NP_001297266.1,MGI:MGI:2385323;Name=NP_001297266.1;Note=isoform 2 is encoded by transcript variant 2;gbkey=CDS;gene=Zfp119b;product=zinc finger protein 119b isoform 2;protein_id=NP_001297266.1;extra_copy_number=0
CM058257.1	Liftoff	CDS	64204752	64204812	.	-	.	ID=cds-NP_001297266.1;Parent=rna-NM_001310337.1;Dbxref=CCDS:CCDS79564.1,GeneID:240120,GenBank:NP_001297266.1,MGI:MGI:2385323;Name=NP_001297266.1;Note=isoform 2 is encoded by transcript variant 2;gbkey=CDS;gene=Zfp119b;product=zinc finger protein 119b isoform 2;protein_id=NP_001297266.1;extra_copy_number=0
CM058257.1	Liftoff	CDS	64205009	64205042	.	-	.	ID=cds-NP_001297266.1;Parent=rna-NM_001310337.1;Dbxref=CCDS:CCDS79564.1,GeneID:240120,GenBank:NP_001297266.1,MGI:MGI:2385323;Name=NP_001297266.1;Note=isoform 2 is encoded by transcript variant 2;gbkey=CDS;gene=Zfp119b;product=zinc finger protein 119b isoform 2;protein_id=NP_001297266.1;extra_copy_number=0
CM058257.1	Liftoff	mRNA	64202196	64209082	.	-	.	ID=rna-NM_146249.4;Parent=gene-Zfp119b;Dbxref=GeneID:240120,GenBank:NM_146249.4,MGI:MGI:2385323;Name=NM_146249.4;gbkey=mRNA;gene=Zfp119b;product=zinc finger protein 119b%2C transcript variant 1;tag=RefSeq Select;transcript_id=NM_146249.4;matches_ref_protein=True;valid_ORF=True;extra_copy_number=0
CM058257.1	Liftoff	exon	64202196	64203816	.	-	.	ID=exon-NM_146249.4-4;Parent=rna-NM_146249.4;Dbxref=GeneID:240120,GenBank:NM_146249.4,MGI:MGI:2385323;gbkey=mRNA;gene=Zfp119b;product=zinc finger protein 119b%2C transcript variant 1;tag=RefSeq Select;transcript_id=NM_146249.4;extra_copy_number=0
CM058257.1	Liftoff	exon	64204752	64204812	.	-	.	ID=exon-NM_146249.4-3;Parent=rna-NM_146249.4;Dbxref=GeneID:240120,GenBank:NM_146249.4,MGI:MGI:2385323;gbkey=mRNA;gene=Zfp119b;product=zinc finger protein 119b%2C transcript variant 1;tag=RefSeq Select;transcript_id=NM_146249.4;extra_copy_number=0
CM058257.1	Liftoff	exon	64205009	64205135	.	-	.	ID=exon-NM_146249.4-2;Parent=rna-NM_146249.4;Dbxref=GeneID:240120,GenBank:NM_146249.4,MGI:MGI:2385323;gbkey=mRNA;gene=Zfp119b;product=zinc finger protein 119b%2C transcript variant 1;tag=RefSeq Select;transcript_id=NM_146249.4;extra_copy_number=0
CM058257.1	Liftoff	exon	64208995	64209082	.	-	.	ID=exon-NM_146249.4-1;Parent=rna-NM_146249.4;Dbxref=GeneID:240120,GenBank:NM_146249.4,MGI:MGI:2385323;gbkey=mRNA;gene=Zfp119b;product=zinc finger protein 119b%2C transcript variant 1;tag=RefSeq Select;transcript_id=NM_146249.4;extra_copy_number=0
CM058257.1	Liftoff	CDS	64202376	64203816	.	-	.	ID=cds-NP_666361.1;Parent=rna-NM_146249.4;Dbxref=CCDS:CCDS37659.1,GeneID:240120,GenBank:NP_666361.1,MGI:MGI:2385323;Name=NP_666361.1;Note=isoform 1 is encoded by transcript variant 1;gbkey=CDS;gene=Zfp119b;product=zinc finger protein 119b isoform 1;protein_id=NP_666361.1;tag=RefSeq Select;extra_copy_number=0
CM058257.1	Liftoff	CDS	64204752	64204812	.	-	.	ID=cds-NP_666361.1;Parent=rna-NM_146249.4;Dbxref=CCDS:CCDS37659.1,GeneID:240120,GenBank:NP_666361.1,MGI:MGI:2385323;Name=NP_666361.1;Note=isoform 1 is encoded by transcript variant 1;gbkey=CDS;gene=Zfp119b;product=zinc finger protein 119b isoform 1;protein_id=NP_666361.1;tag=RefSeq Select;extra_copy_number=0
CM058257.1	Liftoff	CDS	64205009	64205135	.	-	.	ID=cds-NP_666361.1;Parent=rna-NM_146249.4;Dbxref=CCDS:CCDS37659.1,GeneID:240120,GenBank:NP_666361.1,MGI:MGI:2385323;Name=NP_666361.1;Note=isoform 1 is encoded by transcript variant 1;gbkey=CDS;gene=Zfp119b;product=zinc finger protein 119b isoform 1;protein_id=NP_666361.1;tag=RefSeq Select;extra_copy_number=0
CM058257.1	Liftoff	CDS	64208995	64208997	.	-	.	ID=cds-NP_666361.1;Parent=rna-NM_146249.4;Dbxref=CCDS:CCDS37659.1,GeneID:240120,GenBank:NP_666361.1,MGI:MGI:2385323;Name=NP_666361.1;Note=isoform 1 is encoded by transcript variant 1;gbkey=CDS;gene=Zfp119b;product=zinc finger protein 119b isoform 1;protein_id=NP_666361.1;tag=RefSeq Select;extra_copy_number=0
CM058257.1	Liftoff	mRNA	64202196	64220009	.	-	.	ID=rna-XM_011246456.3;Parent=gene-Zfp119b;Dbxref=GeneID:240120,GenBank:XM_011246456.3,MGI:MGI:2385323;Name=XM_011246456.3;gbkey=mRNA;gene=Zfp119b;model_evidence=Supporting evidence includes similarity to: 5 ESTs%2C 2 Proteins%2C 104 long SRA reads%2C and 100%25 coverage of the annotated genomic feature by RNAseq alignments%2C including 3 samples with support for all annotated introns;product=zinc finger protein 119b%2C transcript variant X1;transcript_id=XM_011246456.3;matches_ref_protein=True;valid_ORF=True;extra_copy_number=0
CM058257.1	Liftoff	exon	64202196	64203816	.	-	.	ID=exon-XM_011246456.3-4;Parent=rna-XM_011246456.3;Dbxref=GeneID:240120,GenBank:XM_011246456.3,MGI:MGI:2385323;gbkey=mRNA;gene=Zfp119b;product=zinc finger protein 119b%2C transcript variant X1;transcript_id=XM_011246456.3;extra_copy_number=0
CM058257.1	Liftoff	exon	64204752	64204812	.	-	.	ID=exon-XM_011246456.3-3;Parent=rna-XM_011246456.3;Dbxref=GeneID:240120,GenBank:XM_011246456.3,MGI:MGI:2385323;gbkey=mRNA;gene=Zfp119b;product=zinc finger protein 119b%2C transcript variant X1;transcript_id=XM_011246456.3;extra_copy_number=0
CM058257.1	Liftoff	exon	64205009	64205135	.	-	.	ID=exon-XM_011246456.3-2;Parent=rna-XM_011246456.3;Dbxref=GeneID:240120,GenBank:XM_011246456.3,MGI:MGI:2385323;gbkey=mRNA;gene=Zfp119b;product=zinc finger protein 119b%2C transcript variant X1;transcript_id=XM_011246456.3;extra_copy_number=0
CM058257.1	Liftoff	exon	64218387	64220009	.	-	.	ID=exon-XM_011246456.3-1;Parent=rna-XM_011246456.3;Dbxref=GeneID:240120,GenBank:XM_011246456.3,MGI:MGI:2385323;gbkey=mRNA;gene=Zfp119b;product=zinc finger protein 119b%2C transcript variant X1;transcript_id=XM_011246456.3;extra_copy_number=0
CM058257.1	Liftoff	CDS	64202376	64203816	.	-	.	ID=cds-XP_011244758.1;Parent=rna-XM_011246456.3;Dbxref=GeneID:240120,GenBank:XP_011244758.1,MGI:MGI:2385323;Name=XP_011244758.1;gbkey=CDS;gene=Zfp119b;product=zinc finger protein 119b isoform X1;protein_id=XP_011244758.1;extra_copy_number=0
CM058257.1	Liftoff	CDS	64204752	64204812	.	-	.	ID=cds-XP_011244758.1;Parent=rna-XM_011246456.3;Dbxref=GeneID:240120,GenBank:XP_011244758.1,MGI:MGI:2385323;Name=XP_011244758.1;gbkey=CDS;gene=Zfp119b;product=zinc finger protein 119b isoform X1;protein_id=XP_011244758.1;extra_copy_number=0
CM058257.1	Liftoff	CDS	64205009	64205135	.	-	.	ID=cds-XP_011244758.1;Parent=rna-XM_011246456.3;Dbxref=GeneID:240120,GenBank:XP_011244758.1,MGI:MGI:2385323;Name=XP_011244758.1;gbkey=CDS;gene=Zfp119b;product=zinc finger protein 119b isoform X1;protein_id=XP_011244758.1;extra_copy_number=0
CM058257.1	Liftoff	CDS	64218387	64218470	.	-	.	ID=cds-XP_011244758.1;Parent=rna-XM_011246456.3;Dbxref=GeneID:240120,GenBank:XP_011244758.1,MGI:MGI:2385323;Name=XP_011244758.1;gbkey=CDS;gene=Zfp119b;product=zinc finger protein 119b isoform X1;protein_id=XP_011244758.1;extra_copy_number=0
CM058257.1	Liftoff	mRNA	64202196	64209592	.	-	.	ID=rna-XM_011246457.3;Parent=gene-Zfp119b;Dbxref=GeneID:240120,GenBank:XM_011246457.3,MGI:MGI:2385323;Name=XM_011246457.3;gbkey=mRNA;gene=Zfp119b;model_evidence=Supporting evidence includes similarity to: 2 Proteins%2C 136 long SRA reads%2C and 98%25 coverage of the annotated genomic feature by RNAseq alignments%2C including 23 samples with support for all annotated introns;product=zinc finger protein 119b%2C transcript variant X2;transcript_id=XM_011246457.3;matches_ref_protein=True;valid_ORF=True;extra_copy_number=0
CM058257.1	Liftoff	exon	64202196	64203816	.	-	.	ID=exon-XM_011246457.3-4;Parent=rna-XM_011246457.3;Dbxref=GeneID:240120,GenBank:XM_011246457.3,MGI:MGI:2385323;gbkey=mRNA;gene=Zfp119b;product=zinc finger protein 119b%2C transcript variant X2;transcript_id=XM_011246457.3;extra_copy_number=0
CM058257.1	Liftoff	exon	64204752	64204812	.	-	.	ID=exon-XM_011246457.3-3;Parent=rna-XM_011246457.3;Dbxref=GeneID:240120,GenBank:XM_011246457.3,MGI:MGI:2385323;gbkey=mRNA;gene=Zfp119b;product=zinc finger protein 119b%2C transcript variant X2;transcript_id=XM_011246457.3;extra_copy_number=0
CM058257.1	Liftoff	exon	64205009	64205135	.	-	.	ID=exon-XM_011246457.3-2;Parent=rna-XM_011246457.3;Dbxref=GeneID:240120,GenBank:XM_011246457.3,MGI:MGI:2385323;gbkey=mRNA;gene=Zfp119b;product=zinc finger protein 119b%2C transcript variant X2;transcript_id=XM_011246457.3;extra_copy_number=0
CM058257.1	Liftoff	exon	64208549	64209592	.	-	.	ID=exon-XM_011246457.3-1;Parent=rna-XM_011246457.3;Dbxref=GeneID:240120,GenBank:XM_011246457.3,MGI:MGI:2385323;gbkey=mRNA;gene=Zfp119b;product=zinc finger protein 119b%2C transcript variant X2;transcript_id=XM_011246457.3;extra_copy_number=0
CM058257.1	Liftoff	CDS	64202376	64203816	.	-	.	ID=cds-XP_011244759.1;Parent=rna-XM_011246457.3;Dbxref=GeneID:240120,GenBank:XP_011244759.1,MGI:MGI:2385323;Name=XP_011244759.1;gbkey=CDS;gene=Zfp119b;product=zinc finger protein 119b isoform X2;protein_id=XP_011244759.1;extra_copy_number=0
CM058257.1	Liftoff	CDS	64204752	64204812	.	-	.	ID=cds-XP_011244759.1;Parent=rna-XM_011246457.3;Dbxref=GeneID:240120,GenBank:XP_011244759.1,MGI:MGI:2385323;Name=XP_011244759.1;gbkey=CDS;gene=Zfp119b;product=zinc finger protein 119b isoform X2;protein_id=XP_011244759.1;extra_copy_number=0
CM058257.1	Liftoff	CDS	64205009	64205042	.	-	.	ID=cds-XP_011244759.1;Parent=rna-XM_011246457.3;Dbxref=GeneID:240120,GenBank:XP_011244759.1,MGI:MGI:2385323;Name=XP_011244759.1;gbkey=CDS;gene=Zfp119b;product=zinc finger protein 119b isoform X2;protein_id=XP_011244759.1;extra_copy_number=0
CM058257.1	Liftoff	mRNA	64202196	64208188	.	-	.	ID=rna-XM_017317472.3;Parent=gene-Zfp119b;Dbxref=GeneID:240120,GenBank:XM_017317472.3,MGI:MGI:2385323;Name=XM_017317472.3;gbkey=mRNA;gene=Zfp119b;model_evidence=Supporting evidence includes similarity to: 2 Proteins%2C 104 long SRA reads%2C and 100%25 coverage of the annotated genomic feature by RNAseq alignments%2C including 6 samples with support for all annotated introns;product=zinc finger protein 119b%2C transcript variant X3;transcript_id=XM_017317472.3;matches_ref_protein=True;valid_ORF=True;extra_copy_number=0
CM058257.1	Liftoff	exon	64202196	64203816	.	-	.	ID=exon-XM_017317472.3-4;Parent=rna-XM_017317472.3;Dbxref=GeneID:240120,GenBank:XM_017317472.3,MGI:MGI:2385323;gbkey=mRNA;gene=Zfp119b;product=zinc finger protein 119b%2C transcript variant X3;transcript_id=XM_017317472.3;extra_copy_number=0
CM058257.1	Liftoff	exon	64204752	64204812	.	-	.	ID=exon-XM_017317472.3-3;Parent=rna-XM_017317472.3;Dbxref=GeneID:240120,GenBank:XM_017317472.3,MGI:MGI:2385323;gbkey=mRNA;gene=Zfp119b;product=zinc finger protein 119b%2C transcript variant X3;transcript_id=XM_017317472.3;extra_copy_number=0
CM058257.1	Liftoff	exon	64205009	64205135	.	-	.	ID=exon-XM_017317472.3-2;Parent=rna-XM_017317472.3;Dbxref=GeneID:240120,GenBank:XM_017317472.3,MGI:MGI:2385323;gbkey=mRNA;gene=Zfp119b;product=zinc finger protein 119b%2C transcript variant X3;transcript_id=XM_017317472.3;extra_copy_number=0
CM058257.1	Liftoff	exon	64208073	64208188	.	-	.	ID=exon-XM_017317472.3-1;Parent=rna-XM_017317472.3;Dbxref=GeneID:240120,GenBank:XM_017317472.3,MGI:MGI:2385323;gbkey=mRNA;gene=Zfp119b;product=zinc finger protein 119b%2C transcript variant X3;transcript_id=XM_017317472.3;extra_copy_number=0
CM058257.1	Liftoff	CDS	64202376	64203816	.	-	.	ID=cds-XP_017172961.1;Parent=rna-XM_017317472.3;Dbxref=GeneID:240120,GenBank:XP_017172961.1,MGI:MGI:2385323;Name=XP_017172961.1;gbkey=CDS;gene=Zfp119b;product=zinc finger protein 119b isoform X2;protein_id=XP_017172961.1;extra_copy_number=0
CM058257.1	Liftoff	CDS	64204752	64204812	.	-	.	ID=cds-XP_017172961.1;Parent=rna-XM_017317472.3;Dbxref=GeneID:240120,GenBank:XP_017172961.1,MGI:MGI:2385323;Name=XP_017172961.1;gbkey=CDS;gene=Zfp119b;product=zinc finger protein 119b isoform X2;protein_id=XP_017172961.1;extra_copy_number=0
CM058257.1	Liftoff	CDS	64205009	64205042	.	-	.	ID=cds-XP_017172961.1;Parent=rna-XM_017317472.3;Dbxref=GeneID:240120,GenBank:XP_017172961.1,MGI:MGI:2385323;Name=XP_017172961.1;gbkey=CDS;gene=Zfp119b;product=zinc finger protein 119b isoform X2;protein_id=XP_017172961.1;extra_copy_number=0
CM058257.1	Liftoff	gene	64216446	64220845	.	+	.	ID=gene-Ebi3;Dbxref=GeneID:50498,MGI:MGI:1354171;Name=Ebi3;description=Epstein-Barr virus induced gene 3;gbkey=Gene;gene=Ebi3;gene_biotype=protein_coding;gene_synonym=EBI-3,IL-27;coverage=1.0;sequence_ID=1.0;valid_ORFs=2;extra_copy_number=0;copy_num_ID=gene-Ebi3_0
CM058257.1	Liftoff	mRNA	64216446	64220845	.	+	.	ID=rna-NM_015766.2;Parent=gene-Ebi3;Dbxref=GeneID:50498,GenBank:NM_015766.2,MGI:MGI:1354171;Name=NM_015766.2;gbkey=mRNA;gene=Ebi3;product=Epstein-Barr virus induced gene 3;tag=RefSeq Select;transcript_id=NM_015766.2;matches_ref_protein=True;valid_ORF=True;extra_copy_number=0
CM058257.1	Liftoff	exon	64216446	64216751	.	+	.	ID=exon-NM_015766.2-1;Parent=rna-NM_015766.2;Dbxref=GeneID:50498,GenBank:NM_015766.2,MGI:MGI:1354171;gbkey=mRNA;gene=Ebi3;product=Epstein-Barr virus induced gene 3;tag=RefSeq Select;transcript_id=NM_015766.2;extra_copy_number=0
CM058257.1	Liftoff	exon	64217712	64217841	.	+	.	ID=exon-NM_015766.2-2;Parent=rna-NM_015766.2;Dbxref=GeneID:50498,GenBank:NM_015766.2,MGI:MGI:1354171;gbkey=mRNA;gene=Ebi3;product=Epstein-Barr virus induced gene 3;tag=RefSeq Select;transcript_id=NM_015766.2;extra_copy_number=0
CM058257.1	Liftoff	exon	64218126	64218304	.	+	.	ID=exon-NM_015766.2-3;Parent=rna-NM_015766.2;Dbxref=GeneID:50498,GenBank:NM_015766.2,MGI:MGI:1354171;gbkey=mRNA;gene=Ebi3;product=Epstein-Barr virus induced gene 3;tag=RefSeq Select;transcript_id=NM_015766.2;extra_copy_number=0
CM058257.1	Liftoff	exon	64220008	64220162	.	+	.	ID=exon-NM_015766.2-4;Parent=rna-NM_015766.2;Dbxref=GeneID:50498,GenBank:NM_015766.2,MGI:MGI:1354171;gbkey=mRNA;gene=Ebi3;product=Epstein-Barr virus induced gene 3;tag=RefSeq Select;transcript_id=NM_015766.2;extra_copy_number=0
CM058257.1	Liftoff	exon	64220445	64220845	.	+	.	ID=exon-NM_015766.2-5;Parent=rna-NM_015766.2;Dbxref=GeneID:50498,GenBank:NM_015766.2,MGI:MGI:1354171;gbkey=mRNA;gene=Ebi3;product=Epstein-Barr virus induced gene 3;tag=RefSeq Select;transcript_id=NM_015766.2;extra_copy_number=0
CM058257.1	Liftoff	CDS	64216685	64216751	.	+	.	ID=cds-NP_056581.1;Parent=rna-NM_015766.2;Dbxref=CCDS:CCDS28888.1,GeneID:50498,GenBank:NP_056581.1,MGI:MGI:1354171;Name=NP_056581.1;gbkey=CDS;gene=Ebi3;product=interleukin-27 subunit beta precursor;protein_id=NP_056581.1;tag=RefSeq Select;extra_copy_number=0
CM058257.1	Liftoff	CDS	64217712	64217841	.	+	.	ID=cds-NP_056581.1;Parent=rna-NM_015766.2;Dbxref=CCDS:CCDS28888.1,GeneID:50498,GenBank:NP_056581.1,MGI:MGI:1354171;Name=NP_056581.1;gbkey=CDS;gene=Ebi3;product=interleukin-27 subunit beta precursor;protein_id=NP_056581.1;tag=RefSeq Select;extra_copy_number=0
CM058257.1	Liftoff	CDS	64218126	64218304	.	+	.	ID=cds-NP_056581.1;Parent=rna-NM_015766.2;Dbxref=CCDS:CCDS28888.1,GeneID:50498,GenBank:NP_056581.1,MGI:MGI:1354171;Name=NP_056581.1;gbkey=CDS;gene=Ebi3;product=interleukin-27 subunit beta precursor;protein_id=NP_056581.1;tag=RefSeq Select;extra_copy_number=0
CM058257.1	Liftoff	CDS	64220008	64220162	.	+	.	ID=cds-NP_056581.1;Parent=rna-NM_015766.2;Dbxref=CCDS:CCDS28888.1,GeneID:50498,GenBank:NP_056581.1,MGI:MGI:1354171;Name=NP_056581.1;gbkey=CDS;gene=Ebi3;product=interleukin-27 subunit beta precursor;protein_id=NP_056581.1;tag=RefSeq Select;extra_copy_number=0
CM058257.1	Liftoff	CDS	64220445	64220600	.	+	.	ID=cds-NP_056581.1;Parent=rna-NM_015766.2;Dbxref=CCDS:CCDS28888.1,GeneID:50498,GenBank:NP_056581.1,MGI:MGI:1354171;Name=NP_056581.1;gbkey=CDS;gene=Ebi3;product=interleukin-27 subunit beta precursor;protein_id=NP_056581.1;tag=RefSeq Select;extra_copy_number=0
CM058257.1	Liftoff	mRNA	64216449	64220845	.	+	.	ID=rna-XM_006524599.5;Parent=gene-Ebi3;Dbxref=GeneID:50498,GenBank:XM_006524599.5,MGI:MGI:1354171;Name=XM_006524599.5;gbkey=mRNA;gene=Ebi3;model_evidence=Supporting evidence includes similarity to: 25 ESTs%2C 34 long SRA reads%2C and 100%25 coverage of the annotated genomic feature by RNAseq alignments%2C including 27 samples with support for all annotated introns;product=Epstein-Barr virus induced gene 3%2C transcript variant X1;transcript_id=XM_006524599.5;matches_ref_protein=True;valid_ORF=True;extra_copy_number=0
CM058257.1	Liftoff	exon	64216449	64216751	.	+	.	ID=exon-XM_006524599.5-1;Parent=rna-XM_006524599.5;Dbxref=GeneID:50498,GenBank:XM_006524599.5,MGI:MGI:1354171;gbkey=mRNA;gene=Ebi3;product=Epstein-Barr virus induced gene 3%2C transcript variant X1;transcript_id=XM_006524599.5;extra_copy_number=0
CM058257.1	Liftoff	exon	64218126	64218304	.	+	.	ID=exon-XM_006524599.5-2;Parent=rna-XM_006524599.5;Dbxref=GeneID:50498,GenBank:XM_006524599.5,MGI:MGI:1354171;gbkey=mRNA;gene=Ebi3;product=Epstein-Barr virus induced gene 3%2C transcript variant X1;transcript_id=XM_006524599.5;extra_copy_number=0
CM058257.1	Liftoff	exon	64220008	64220162	.	+	.	ID=exon-XM_006524599.5-3;Parent=rna-XM_006524599.5;Dbxref=GeneID:50498,GenBank:XM_006524599.5,MGI:MGI:1354171;gbkey=mRNA;gene=Ebi3;product=Epstein-Barr virus induced gene 3%2C transcript variant X1;transcript_id=XM_006524599.5;extra_copy_number=0
CM058257.1	Liftoff	exon	64220445	64220845	.	+	.	ID=exon-XM_006524599.5-4;Parent=rna-XM_006524599.5;Dbxref=GeneID:50498,GenBank:XM_006524599.5,MGI:MGI:1354171;gbkey=mRNA;gene=Ebi3;product=Epstein-Barr virus induced gene 3%2C transcript variant X1;transcript_id=XM_006524599.5;extra_copy_number=0
CM058257.1	Liftoff	CDS	64218232	64218304	.	+	.	ID=cds-XP_006524662.1;Parent=rna-XM_006524599.5;Dbxref=GeneID:50498,GenBank:XP_006524662.1,MGI:MGI:1354171;Name=XP_006524662.1;gbkey=CDS;gene=Ebi3;product=interleukin-27 subunit beta isoform X1;protein_id=XP_006524662.1;extra_copy_number=0
CM058257.1	Liftoff	CDS	64220008	64220162	.	+	.	ID=cds-XP_006524662.1;Parent=rna-XM_006524599.5;Dbxref=GeneID:50498,GenBank:XP_006524662.1,MGI:MGI:1354171;Name=XP_006524662.1;gbkey=CDS;gene=Ebi3;product=interleukin-27 subunit beta isoform X1;protein_id=XP_006524662.1;extra_copy_number=0
CM058257.1	Liftoff	CDS	64220445	64220600	.	+	.	ID=cds-XP_006524662.1;Parent=rna-XM_006524599.5;Dbxref=GeneID:50498,GenBank:XP_006524662.1,MGI:MGI:1354171;Name=XP_006524662.1;gbkey=CDS;gene=Ebi3;product=interleukin-27 subunit beta isoform X1;protein_id=XP_006524662.1;extra_copy_number=0
CM058257.1	Liftoff	gene	64218594	64223225	.	-	.	ID=gene-Gm16712;Dbxref=GeneID:100504333,MGI:MGI:4439636;Name=Gm16712;description=predicted gene%2C 16712;gbkey=Gene;gene=Gm16712;gene_biotype=lncRNA;coverage=1.0;sequence_ID=1.0;extra_copy_number=0;copy_num_ID=gene-Gm16712_0
CM058257.1	Liftoff	lnc_RNA	64218594	64223225	.	-	.	ID=rna-NR_108021.1;Parent=gene-Gm16712;Dbxref=GeneID:100504333,GenBank:NR_108021.1,MGI:MGI:4439636;Name=NR_108021.1;gbkey=ncRNA;gene=Gm16712;product=predicted gene%2C 16712;transcript_id=NR_108021.1;extra_copy_number=0
CM058257.1	Liftoff	exon	64218594	64220190	.	-	.	ID=exon-NR_108021.1-3;Parent=rna-NR_108021.1;Dbxref=GeneID:100504333,GenBank:NR_108021.1,MGI:MGI:4439636;gbkey=ncRNA;gene=Gm16712;product=predicted gene%2C 16712;transcript_id=NR_108021.1;extra_copy_number=0
CM058257.1	Liftoff	exon	64220685	64220799	.	-	.	ID=exon-NR_108021.1-2;Parent=rna-NR_108021.1;Dbxref=GeneID:100504333,GenBank:NR_108021.1,MGI:MGI:4439636;gbkey=ncRNA;gene=Gm16712;product=predicted gene%2C 16712;transcript_id=NR_108021.1;extra_copy_number=0
CM058257.1	Liftoff	exon	64222958	64223225	.	-	.	ID=exon-NR_108021.1-1;Parent=rna-NR_108021.1;Dbxref=GeneID:100504333,GenBank:NR_108021.1,MGI:MGI:4439636;gbkey=ncRNA;gene=Gm16712;product=predicted gene%2C 16712;transcript_id=NR_108021.1;extra_copy_number=0
CM058257.1	Liftoff	gene	64223011	64231775	.	+	.	ID=gene-Yju2;Dbxref=GeneID:72886,MGI:MGI:1920136;Name=Yju2;description=YJU2 splicing factor;gbkey=Gene;gene=Yju2;gene_biotype=protein_coding;gene_synonym=2900016D05Rik,Ccdc94;coverage=1.0;sequence_ID=1.0;valid_ORFs=1;extra_copy_number=0;copy_num_ID=gene-Yju2_0
CM058257.1	Liftoff	mRNA	64223011	64231775	.	+	.	ID=rna-NM_028381.3;Parent=gene-Yju2;Dbxref=GeneID:72886,GenBank:NM_028381.3,MGI:MGI:1920136;Name=NM_028381.3;gbkey=mRNA;gene=Yju2;product=YJU2 splicing factor;tag=RefSeq Select;transcript_id=NM_028381.3;matches_ref_protein=True;valid_ORF=True;extra_copy_number=0
CM058257.1	Liftoff	exon	64223011	64223085	.	+	.	ID=exon-NM_028381.3-1;Parent=rna-NM_028381.3;Dbxref=GeneID:72886,GenBank:NM_028381.3,MGI:MGI:1920136;gbkey=mRNA;gene=Yju2;product=YJU2 splicing factor;tag=RefSeq Select;transcript_id=NM_028381.3;extra_copy_number=0
CM058257.1	Liftoff	exon	64224537	64224637	.	+	.	ID=exon-NM_028381.3-2;Parent=rna-NM_028381.3;Dbxref=GeneID:72886,GenBank:NM_028381.3,MGI:MGI:1920136;gbkey=mRNA;gene=Yju2;product=YJU2 splicing factor;tag=RefSeq Select;transcript_id=NM_028381.3;extra_copy_number=0
CM058257.1	Liftoff	exon	64225843	64225987	.	+	.	ID=exon-NM_028381.3-3;Parent=rna-NM_028381.3;Dbxref=GeneID:72886,GenBank:NM_028381.3,MGI:MGI:1920136;gbkey=mRNA;gene=Yju2;product=YJU2 splicing factor;tag=RefSeq Select;transcript_id=NM_028381.3;extra_copy_number=0
CM058257.1	Liftoff	exon	64227954	64228088	.	+	.	ID=exon-NM_028381.3-4;Parent=rna-NM_028381.3;Dbxref=GeneID:72886,GenBank:NM_028381.3,MGI:MGI:1920136;gbkey=mRNA;gene=Yju2;product=YJU2 splicing factor;tag=RefSeq Select;transcript_id=NM_028381.3;extra_copy_number=0
CM058257.1	Liftoff	exon	64228310	64228491	.	+	.	ID=exon-NM_028381.3-5;Parent=rna-NM_028381.3;Dbxref=GeneID:72886,GenBank:NM_028381.3,MGI:MGI:1920136;gbkey=mRNA;gene=Yju2;product=YJU2 splicing factor;tag=RefSeq Select;transcript_id=NM_028381.3;extra_copy_number=0
CM058257.1	Liftoff	exon	64228993	64229113	.	+	.	ID=exon-NM_028381.3-6;Parent=rna-NM_028381.3;Dbxref=GeneID:72886,GenBank:NM_028381.3,MGI:MGI:1920136;gbkey=mRNA;gene=Yju2;product=YJU2 splicing factor;tag=RefSeq Select;transcript_id=NM_028381.3;extra_copy_number=0
CM058257.1	Liftoff	exon	64230332	64230461	.	+	.	ID=exon-NM_028381.3-7;Parent=rna-NM_028381.3;Dbxref=GeneID:72886,GenBank:NM_028381.3,MGI:MGI:1920136;gbkey=mRNA;gene=Yju2;product=YJU2 splicing factor;tag=RefSeq Select;transcript_id=NM_028381.3;extra_copy_number=0
CM058257.1	Liftoff	exon	64231352	64231775	.	+	.	ID=exon-NM_028381.3-8;Parent=rna-NM_028381.3;Dbxref=GeneID:72886,GenBank:NM_028381.3,MGI:MGI:1920136;gbkey=mRNA;gene=Yju2;product=YJU2 splicing factor;tag=RefSeq Select;transcript_id=NM_028381.3;extra_copy_number=0
CM058257.1	Liftoff	CDS	64223062	64223085	.	+	.	ID=cds-NP_082657.1;Parent=rna-NM_028381.3;Dbxref=CCDS:CCDS37660.1,GeneID:72886,GenBank:NP_082657.1,MGI:MGI:1920136;Name=NP_082657.1;gbkey=CDS;gene=Yju2;product=splicing factor YJU2;protein_id=NP_082657.1;tag=RefSeq Select;extra_copy_number=0
CM058257.1	Liftoff	CDS	64224537	64224637	.	+	.	ID=cds-NP_082657.1;Parent=rna-NM_028381.3;Dbxref=CCDS:CCDS37660.1,GeneID:72886,GenBank:NP_082657.1,MGI:MGI:1920136;Name=NP_082657.1;gbkey=CDS;gene=Yju2;product=splicing factor YJU2;protein_id=NP_082657.1;tag=RefSeq Select;extra_copy_number=0
CM058257.1	Liftoff	CDS	64225843	64225987	.	+	.	ID=cds-NP_082657.1;Parent=rna-NM_028381.3;Dbxref=CCDS:CCDS37660.1,GeneID:72886,GenBank:NP_082657.1,MGI:MGI:1920136;Name=NP_082657.1;gbkey=CDS;gene=Yju2;product=splicing factor YJU2;protein_id=NP_082657.1;tag=RefSeq Select;extra_copy_number=0
CM058257.1	Liftoff	CDS	64227954	64228088	.	+	.	ID=cds-NP_082657.1;Parent=rna-NM_028381.3;Dbxref=CCDS:CCDS37660.1,GeneID:72886,GenBank:NP_082657.1,MGI:MGI:1920136;Name=NP_082657.1;gbkey=CDS;gene=Yju2;product=splicing factor YJU2;protein_id=NP_082657.1;tag=RefSeq Select;extra_copy_number=0
CM058257.1	Liftoff	CDS	64228310	64228491	.	+	.	ID=cds-NP_082657.1;Parent=rna-NM_028381.3;Dbxref=CCDS:CCDS37660.1,GeneID:72886,GenBank:NP_082657.1,MGI:MGI:1920136;Name=NP_082657.1;gbkey=CDS;gene=Yju2;product=splicing factor YJU2;protein_id=NP_082657.1;tag=RefSeq Select;extra_copy_number=0
CM058257.1	Liftoff	CDS	64228993	64229113	.	+	.	ID=cds-NP_082657.1;Parent=rna-NM_028381.3;Dbxref=CCDS:CCDS37660.1,GeneID:72886,GenBank:NP_082657.1,MGI:MGI:1920136;Name=NP_082657.1;gbkey=CDS;gene=Yju2;product=splicing factor YJU2;protein_id=NP_082657.1;tag=RefSeq Select;extra_copy_number=0
CM058257.1	Liftoff	CDS	64230332	64230461	.	+	.	ID=cds-NP_082657.1;Parent=rna-NM_028381.3;Dbxref=CCDS:CCDS37660.1,GeneID:72886,GenBank:NP_082657.1,MGI:MGI:1920136;Name=NP_082657.1;gbkey=CDS;gene=Yju2;product=splicing factor YJU2;protein_id=NP_082657.1;tag=RefSeq Select;extra_copy_number=0
CM058257.1	Liftoff	CDS	64231352	64231458	.	+	.	ID=cds-NP_082657.1;Parent=rna-NM_028381.3;Dbxref=CCDS:CCDS37660.1,GeneID:72886,GenBank:NP_082657.1,MGI:MGI:1920136;Name=NP_082657.1;gbkey=CDS;gene=Yju2;product=splicing factor YJU2;protein_id=NP_082657.1;tag=RefSeq Select;extra_copy_number=0
CM058257.1	Liftoff	gene	64233654	64240450	.	+	.	ID=gene-Shd;Dbxref=GeneID:20420,MGI:MGI:1099461;Name=Shd;description=src homology 2 domain-containing transforming protein D;gbkey=Gene;gene=Shd;gene_biotype=protein_coding;coverage=1.0;sequence_ID=1.0;valid_ORFs=13;extra_copy_number=0;copy_num_ID=gene-Shd_0
CM058257.1	Liftoff	mRNA	64233654	64240446	.	+	.	ID=rna-XM_030249612.1;Parent=gene-Shd;Dbxref=GeneID:20420,GenBank:XM_030249612.1,MGI:MGI:1099461;Name=XM_030249612.1;gbkey=mRNA;gene=Shd;model_evidence=Supporting evidence includes similarity to: 4 mRNAs%2C 13 ESTs%2C 4 Proteins%2C 508 long SRA reads%2C and 100%25 coverage of the annotated genomic feature by RNAseq alignments%2C including 13 samples with support for all annotated introns;product=src homology 2 domain-containing transforming protein D%2C transcript variant X2;transcript_id=XM_030249612.1;matches_ref_protein=True;valid_ORF=True;extra_copy_number=0
CM058257.1	Liftoff	exon	64233654	64234030	.	+	.	ID=exon-XM_030249612.1-1;Parent=rna-XM_030249612.1;Dbxref=GeneID:20420,GenBank:XM_030249612.1,MGI:MGI:1099461;gbkey=mRNA;gene=Shd;product=src homology 2 domain-containing transforming protein D%2C transcript variant X2;transcript_id=XM_030249612.1;extra_copy_number=0
CM058257.1	Liftoff	exon	64234208	64234525	.	+	.	ID=exon-XM_030249612.1-2;Parent=rna-XM_030249612.1;Dbxref=GeneID:20420,GenBank:XM_030249612.1,MGI:MGI:1099461;gbkey=mRNA;gene=Shd;product=src homology 2 domain-containing transforming protein D%2C transcript variant X2;transcript_id=XM_030249612.1;extra_copy_number=0
CM058257.1	Liftoff	exon	64235197	64235543	.	+	.	ID=exon-XM_030249612.1-3;Parent=rna-XM_030249612.1;Dbxref=GeneID:20420,GenBank:XM_030249612.1,MGI:MGI:1099461;gbkey=mRNA;gene=Shd;product=src homology 2 domain-containing transforming protein D%2C transcript variant X2;transcript_id=XM_030249612.1;extra_copy_number=0
CM058257.1	Liftoff	exon	64236614	64236719	.	+	.	ID=exon-XM_030249612.1-4;Parent=rna-XM_030249612.1;Dbxref=GeneID:20420,GenBank:XM_030249612.1,MGI:MGI:1099461;gbkey=mRNA;gene=Shd;product=src homology 2 domain-containing transforming protein D%2C transcript variant X2;transcript_id=XM_030249612.1;extra_copy_number=0
CM058257.1	Liftoff	exon	64236803	64236979	.	+	.	ID=exon-XM_030249612.1-5;Parent=rna-XM_030249612.1;Dbxref=GeneID:20420,GenBank:XM_030249612.1,MGI:MGI:1099461;gbkey=mRNA;gene=Shd;product=src homology 2 domain-containing transforming protein D%2C transcript variant X2;transcript_id=XM_030249612.1;extra_copy_number=0
CM058257.1	Liftoff	exon	64237714	64237822	.	+	.	ID=exon-XM_030249612.1-6;Parent=rna-XM_030249612.1;Dbxref=GeneID:20420,GenBank:XM_030249612.1,MGI:MGI:1099461;gbkey=mRNA;gene=Shd;product=src homology 2 domain-containing transforming protein D%2C transcript variant X2;transcript_id=XM_030249612.1;extra_copy_number=0
CM058257.1	Liftoff	exon	64238060	64238179	.	+	.	ID=exon-XM_030249612.1-7;Parent=rna-XM_030249612.1;Dbxref=GeneID:20420,GenBank:XM_030249612.1,MGI:MGI:1099461;gbkey=mRNA;gene=Shd;product=src homology 2 domain-containing transforming protein D%2C transcript variant X2;transcript_id=XM_030249612.1;extra_copy_number=0
CM058257.1	Liftoff	exon	64239990	64240446	.	+	.	ID=exon-XM_030249612.1-8;Parent=rna-XM_030249612.1;Dbxref=GeneID:20420,GenBank:XM_030249612.1,MGI:MGI:1099461;gbkey=mRNA;gene=Shd;product=src homology 2 domain-containing transforming protein D%2C transcript variant X2;transcript_id=XM_030249612.1;extra_copy_number=0
CM058257.1	Liftoff	CDS	64235265	64235543	.	+	.	ID=cds-XP_030105472.1;Parent=rna-XM_030249612.1;Dbxref=GeneID:20420,GenBank:XP_030105472.1,MGI:MGI:1099461;Name=XP_030105472.1;gbkey=CDS;gene=Shd;product=SH2 domain-containing adapter protein D isoform X2;protein_id=XP_030105472.1;extra_copy_number=0
CM058257.1	Liftoff	CDS	64236614	64236719	.	+	.	ID=cds-XP_030105472.1;Parent=rna-XM_030249612.1;Dbxref=GeneID:20420,GenBank:XP_030105472.1,MGI:MGI:1099461;Name=XP_030105472.1;gbkey=CDS;gene=Shd;product=SH2 domain-containing adapter protein D isoform X2;protein_id=XP_030105472.1;extra_copy_number=0
CM058257.1	Liftoff	CDS	64236803	64236979	.	+	.	ID=cds-XP_030105472.1;Parent=rna-XM_030249612.1;Dbxref=GeneID:20420,GenBank:XP_030105472.1,MGI:MGI:1099461;Name=XP_030105472.1;gbkey=CDS;gene=Shd;product=SH2 domain-containing adapter protein D isoform X2;protein_id=XP_030105472.1;extra_copy_number=0
CM058257.1	Liftoff	CDS	64237714	64237822	.	+	.	ID=cds-XP_030105472.1;Parent=rna-XM_030249612.1;Dbxref=GeneID:20420,GenBank:XP_030105472.1,MGI:MGI:1099461;Name=XP_030105472.1;gbkey=CDS;gene=Shd;product=SH2 domain-containing adapter protein D isoform X2;protein_id=XP_030105472.1;extra_copy_number=0
CM058257.1	Liftoff	CDS	64238060	64238179	.	+	.	ID=cds-XP_030105472.1;Parent=rna-XM_030249612.1;Dbxref=GeneID:20420,GenBank:XP_030105472.1,MGI:MGI:1099461;Name=XP_030105472.1;gbkey=CDS;gene=Shd;product=SH2 domain-containing adapter protein D isoform X2;protein_id=XP_030105472.1;extra_copy_number=0
CM058257.1	Liftoff	CDS	64239990	64240230	.	+	.	ID=cds-XP_030105472.1;Parent=rna-XM_030249612.1;Dbxref=GeneID:20420,GenBank:XP_030105472.1,MGI:MGI:1099461;Name=XP_030105472.1;gbkey=CDS;gene=Shd;product=SH2 domain-containing adapter protein D isoform X2;protein_id=XP_030105472.1;extra_copy_number=0
CM058257.1	Liftoff	mRNA	64233664	64240450	.	+	.	ID=rna-XM_011246334.4;Parent=gene-Shd;Dbxref=GeneID:20420,GenBank:XM_011246334.4,MGI:MGI:1099461;Name=XM_011246334.4;gbkey=mRNA;gene=Shd;model_evidence=Supporting evidence includes similarity to: 2 mRNAs%2C 12 ESTs%2C 1 Protein%2C 533 long SRA reads%2C and 100%25 coverage of the annotated genomic feature by RNAseq alignments%2C including 13 samples with support for all annotated introns;product=src homology 2 domain-containing transforming protein D%2C transcript variant X1;transcript_id=XM_011246334.4;matches_ref_protein=True;valid_ORF=True;extra_copy_number=0
CM058257.1	Liftoff	exon	64233664	64234030	.	+	.	ID=exon-XM_011246334.4-1;Parent=rna-XM_011246334.4;Dbxref=GeneID:20420,GenBank:XM_011246334.4,MGI:MGI:1099461;gbkey=mRNA;gene=Shd;product=src homology 2 domain-containing transforming protein D%2C transcript variant X1;transcript_id=XM_011246334.4;extra_copy_number=0
CM058257.1	Liftoff	exon	64234208	64234525	.	+	.	ID=exon-XM_011246334.4-2;Parent=rna-XM_011246334.4;Dbxref=GeneID:20420,GenBank:XM_011246334.4,MGI:MGI:1099461;gbkey=mRNA;gene=Shd;product=src homology 2 domain-containing transforming protein D%2C transcript variant X1;transcript_id=XM_011246334.4;extra_copy_number=0
CM058257.1	Liftoff	exon	64235197	64235543	.	+	.	ID=exon-XM_011246334.4-3;Parent=rna-XM_011246334.4;Dbxref=GeneID:20420,GenBank:XM_011246334.4,MGI:MGI:1099461;gbkey=mRNA;gene=Shd;product=src homology 2 domain-containing transforming protein D%2C transcript variant X1;transcript_id=XM_011246334.4;extra_copy_number=0
CM058257.1	Liftoff	exon	64236611	64236719	.	+	.	ID=exon-XM_011246334.4-4;Parent=rna-XM_011246334.4;Dbxref=GeneID:20420,GenBank:XM_011246334.4,MGI:MGI:1099461;gbkey=mRNA;gene=Shd;product=src homology 2 domain-containing transforming protein D%2C transcript variant X1;transcript_id=XM_011246334.4;extra_copy_number=0
CM058257.1	Liftoff	exon	64236803	64236979	.	+	.	ID=exon-XM_011246334.4-5;Parent=rna-XM_011246334.4;Dbxref=GeneID:20420,GenBank:XM_011246334.4,MGI:MGI:1099461;gbkey=mRNA;gene=Shd;product=src homology 2 domain-containing transforming protein D%2C transcript variant X1;transcript_id=XM_011246334.4;extra_copy_number=0
CM058257.1	Liftoff	exon	64237714	64237822	.	+	.	ID=exon-XM_011246334.4-6;Parent=rna-XM_011246334.4;Dbxref=GeneID:20420,GenBank:XM_011246334.4,MGI:MGI:1099461;gbkey=mRNA;gene=Shd;product=src homology 2 domain-containing transforming protein D%2C transcript variant X1;transcript_id=XM_011246334.4;extra_copy_number=0
CM058257.1	Liftoff	exon	64238060	64238179	.	+	.	ID=exon-XM_011246334.4-7;Parent=rna-XM_011246334.4;Dbxref=GeneID:20420,GenBank:XM_011246334.4,MGI:MGI:1099461;gbkey=mRNA;gene=Shd;product=src homology 2 domain-containing transforming protein D%2C transcript variant X1;transcript_id=XM_011246334.4;extra_copy_number=0
CM058257.1	Liftoff	exon	64239990	64240450	.	+	.	ID=exon-XM_011246334.4-8;Parent=rna-XM_011246334.4;Dbxref=GeneID:20420,GenBank:XM_011246334.4,MGI:MGI:1099461;gbkey=mRNA;gene=Shd;product=src homology 2 domain-containing transforming protein D%2C transcript variant X1;transcript_id=XM_011246334.4;extra_copy_number=0
CM058257.1	Liftoff	CDS	64235265	64235543	.	+	.	ID=cds-XP_011244636.1;Parent=rna-XM_011246334.4;Dbxref=GeneID:20420,GenBank:XP_011244636.1,MGI:MGI:1099461;Name=XP_011244636.1;gbkey=CDS;gene=Shd;product=SH2 domain-containing adapter protein D isoform X1;protein_id=XP_011244636.1;extra_copy_number=0
CM058257.1	Liftoff	CDS	64236611	64236719	.	+	.	ID=cds-XP_011244636.1;Parent=rna-XM_011246334.4;Dbxref=GeneID:20420,GenBank:XP_011244636.1,MGI:MGI:1099461;Name=XP_011244636.1;gbkey=CDS;gene=Shd;product=SH2 domain-containing adapter protein D isoform X1;protein_id=XP_011244636.1;extra_copy_number=0
CM058257.1	Liftoff	CDS	64236803	64236979	.	+	.	ID=cds-XP_011244636.1;Parent=rna-XM_011246334.4;Dbxref=GeneID:20420,GenBank:XP_011244636.1,MGI:MGI:1099461;Name=XP_011244636.1;gbkey=CDS;gene=Shd;product=SH2 domain-containing adapter protein D isoform X1;protein_id=XP_011244636.1;extra_copy_number=0
CM058257.1	Liftoff	CDS	64237714	64237822	.	+	.	ID=cds-XP_011244636.1;Parent=rna-XM_011246334.4;Dbxref=GeneID:20420,GenBank:XP_011244636.1,MGI:MGI:1099461;Name=XP_011244636.1;gbkey=CDS;gene=Shd;product=SH2 domain-containing adapter protein D isoform X1;protein_id=XP_011244636.1;extra_copy_number=0
CM058257.1	Liftoff	CDS	64238060	64238179	.	+	.	ID=cds-XP_011244636.1;Parent=rna-XM_011246334.4;Dbxref=GeneID:20420,GenBank:XP_011244636.1,MGI:MGI:1099461;Name=XP_011244636.1;gbkey=CDS;gene=Shd;product=SH2 domain-containing adapter protein D isoform X1;protein_id=XP_011244636.1;extra_copy_number=0
CM058257.1	Liftoff	CDS	64239990	64240230	.	+	.	ID=cds-XP_011244636.1;Parent=rna-XM_011246334.4;Dbxref=GeneID:20420,GenBank:XP_011244636.1,MGI:MGI:1099461;Name=XP_011244636.1;gbkey=CDS;gene=Shd;product=SH2 domain-containing adapter protein D isoform X1;protein_id=XP_011244636.1;extra_copy_number=0
CM058257.1	Liftoff	mRNA	64234303	64240446	.	+	.	ID=rna-NM_001159523.2;Parent=gene-Shd;Dbxref=GeneID:20420,GenBank:NM_001159523.2,MGI:MGI:1099461;Name=NM_001159523.2;gbkey=mRNA;gene=Shd;product=src homology 2 domain-containing transforming protein D%2C transcript variant 1;transcript_id=NM_001159523.2;matches_ref_protein=True;valid_ORF=True;extra_copy_number=0
CM058257.1	Liftoff	exon	64234303	64234525	.	+	.	ID=exon-NM_001159523.2-1;Parent=rna-NM_001159523.2;Dbxref=GeneID:20420,GenBank:NM_001159523.2,MGI:MGI:1099461;gbkey=mRNA;gene=Shd;product=src homology 2 domain-containing transforming protein D%2C transcript variant 1;transcript_id=NM_001159523.2;extra_copy_number=0
CM058257.1	Liftoff	exon	64235197	64235543	.	+	.	ID=exon-NM_001159523.2-2;Parent=rna-NM_001159523.2;Dbxref=GeneID:20420,GenBank:NM_001159523.2,MGI:MGI:1099461;gbkey=mRNA;gene=Shd;product=src homology 2 domain-containing transforming protein D%2C transcript variant 1;transcript_id=NM_001159523.2;extra_copy_number=0
CM058257.1	Liftoff	exon	64236611	64236719	.	+	.	ID=exon-NM_001159523.2-3;Parent=rna-NM_001159523.2;Dbxref=GeneID:20420,GenBank:NM_001159523.2,MGI:MGI:1099461;gbkey=mRNA;gene=Shd;product=src homology 2 domain-containing transforming protein D%2C transcript variant 1;transcript_id=NM_001159523.2;extra_copy_number=0
CM058257.1	Liftoff	exon	64236803	64236979	.	+	.	ID=exon-NM_001159523.2-4;Parent=rna-NM_001159523.2;Dbxref=GeneID:20420,GenBank:NM_001159523.2,MGI:MGI:1099461;gbkey=mRNA;gene=Shd;product=src homology 2 domain-containing transforming protein D%2C transcript variant 1;transcript_id=NM_001159523.2;extra_copy_number=0
CM058257.1	Liftoff	exon	64237714	64237822	.	+	.	ID=exon-NM_001159523.2-5;Parent=rna-NM_001159523.2;Dbxref=GeneID:20420,GenBank:NM_001159523.2,MGI:MGI:1099461;gbkey=mRNA;gene=Shd;product=src homology 2 domain-containing transforming protein D%2C transcript variant 1;transcript_id=NM_001159523.2;extra_copy_number=0
CM058257.1	Liftoff	exon	64238060	64238179	.	+	.	ID=exon-NM_001159523.2-6;Parent=rna-NM_001159523.2;Dbxref=GeneID:20420,GenBank:NM_001159523.2,MGI:MGI:1099461;gbkey=mRNA;gene=Shd;product=src homology 2 domain-containing transforming protein D%2C transcript variant 1;transcript_id=NM_001159523.2;extra_copy_number=0
CM058257.1	Liftoff	exon	64239990	64240446	.	+	.	ID=exon-NM_001159523.2-7;Parent=rna-NM_001159523.2;Dbxref=GeneID:20420,GenBank:NM_001159523.2,MGI:MGI:1099461;gbkey=mRNA;gene=Shd;product=src homology 2 domain-containing transforming protein D%2C transcript variant 1;transcript_id=NM_001159523.2;extra_copy_number=0
CM058257.1	Liftoff	CDS	64235265	64235543	.	+	.	ID=cds-NP_001152995.1;Parent=rna-NM_001159523.2;Dbxref=CCDS:CCDS50149.1,GeneID:20420,GenBank:NP_001152995.1,MGI:MGI:1099461;Name=NP_001152995.1;Note=isoform 1 is encoded by transcript variant 1;gbkey=CDS;gene=Shd;product=SH2 domain-containing adapter protein D isoform 1;protein_id=NP_001152995.1;extra_copy_number=0
CM058257.1	Liftoff	CDS	64236611	64236719	.	+	.	ID=cds-NP_001152995.1;Parent=rna-NM_001159523.2;Dbxref=CCDS:CCDS50149.1,GeneID:20420,GenBank:NP_001152995.1,MGI:MGI:1099461;Name=NP_001152995.1;Note=isoform 1 is encoded by transcript variant 1;gbkey=CDS;gene=Shd;product=SH2 domain-containing adapter protein D isoform 1;protein_id=NP_001152995.1;extra_copy_number=0
CM058257.1	Liftoff	CDS	64236803	64236979	.	+	.	ID=cds-NP_001152995.1;Parent=rna-NM_001159523.2;Dbxref=CCDS:CCDS50149.1,GeneID:20420,GenBank:NP_001152995.1,MGI:MGI:1099461;Name=NP_001152995.1;Note=isoform 1 is encoded by transcript variant 1;gbkey=CDS;gene=Shd;product=SH2 domain-containing adapter protein D isoform 1;protein_id=NP_001152995.1;extra_copy_number=0
CM058257.1	Liftoff	CDS	64237714	64237822	.	+	.	ID=cds-NP_001152995.1;Parent=rna-NM_001159523.2;Dbxref=CCDS:CCDS50149.1,GeneID:20420,GenBank:NP_001152995.1,MGI:MGI:1099461;Name=NP_001152995.1;Note=isoform 1 is encoded by transcript variant 1;gbkey=CDS;gene=Shd;product=SH2 domain-containing adapter protein D isoform 1;protein_id=NP_001152995.1;extra_copy_number=0
CM058257.1	Liftoff	CDS	64238060	64238179	.	+	.	ID=cds-NP_001152995.1;Parent=rna-NM_001159523.2;Dbxref=CCDS:CCDS50149.1,GeneID:20420,GenBank:NP_001152995.1,MGI:MGI:1099461;Name=NP_001152995.1;Note=isoform 1 is encoded by transcript variant 1;gbkey=CDS;gene=Shd;product=SH2 domain-containing adapter protein D isoform 1;protein_id=NP_001152995.1;extra_copy_number=0
CM058257.1	Liftoff	CDS	64239990	64240230	.	+	.	ID=cds-NP_001152995.1;Parent=rna-NM_001159523.2;Dbxref=CCDS:CCDS50149.1,GeneID:20420,GenBank:NP_001152995.1,MGI:MGI:1099461;Name=NP_001152995.1;Note=isoform 1 is encoded by transcript variant 1;gbkey=CDS;gene=Shd;product=SH2 domain-containing adapter protein D isoform 1;protein_id=NP_001152995.1;extra_copy_number=0
CM058257.1	Liftoff	mRNA	64234303	64240446	.	+	.	ID=rna-NM_001410666.1;Parent=gene-Shd;Dbxref=GeneID:20420,GenBank:NM_001410666.1,MGI:MGI:1099461;Name=NM_001410666.1;gbkey=mRNA;gene=Shd;product=src homology 2 domain-containing transforming protein D%2C transcript variant 4;transcript_id=NM_001410666.1;matches_ref_protein=True;valid_ORF=True;extra_copy_number=0
CM058257.1	Liftoff	exon	64234303	64234525	.	+	.	ID=exon-NM_001410666.1-1;Parent=rna-NM_001410666.1;Dbxref=GeneID:20420,GenBank:NM_001410666.1,MGI:MGI:1099461;gbkey=mRNA;gene=Shd;product=src homology 2 domain-containing transforming protein D%2C transcript variant 4;transcript_id=NM_001410666.1;extra_copy_number=0
CM058257.1	Liftoff	exon	64235197	64235543	.	+	.	ID=exon-NM_001410666.1-2;Parent=rna-NM_001410666.1;Dbxref=GeneID:20420,GenBank:NM_001410666.1,MGI:MGI:1099461;gbkey=mRNA;gene=Shd;product=src homology 2 domain-containing transforming protein D%2C transcript variant 4;transcript_id=NM_001410666.1;extra_copy_number=0
CM058257.1	Liftoff	exon	64236656	64236719	.	+	.	ID=exon-NM_001410666.1-3;Parent=rna-NM_001410666.1;Dbxref=GeneID:20420,GenBank:NM_001410666.1,MGI:MGI:1099461;gbkey=mRNA;gene=Shd;product=src homology 2 domain-containing transforming protein D%2C transcript variant 4;transcript_id=NM_001410666.1;extra_copy_number=0
CM058257.1	Liftoff	exon	64236803	64236979	.	+	.	ID=exon-NM_001410666.1-4;Parent=rna-NM_001410666.1;Dbxref=GeneID:20420,GenBank:NM_001410666.1,MGI:MGI:1099461;gbkey=mRNA;gene=Shd;product=src homology 2 domain-containing transforming protein D%2C transcript variant 4;transcript_id=NM_001410666.1;extra_copy_number=0
CM058257.1	Liftoff	exon	64237714	64237822	.	+	.	ID=exon-NM_001410666.1-5;Parent=rna-NM_001410666.1;Dbxref=GeneID:20420,GenBank:NM_001410666.1,MGI:MGI:1099461;gbkey=mRNA;gene=Shd;product=src homology 2 domain-containing transforming protein D%2C transcript variant 4;transcript_id=NM_001410666.1;extra_copy_number=0
CM058257.1	Liftoff	exon	64238060	64238179	.	+	.	ID=exon-NM_001410666.1-6;Parent=rna-NM_001410666.1;Dbxref=GeneID:20420,GenBank:NM_001410666.1,MGI:MGI:1099461;gbkey=mRNA;gene=Shd;product=src homology 2 domain-containing transforming protein D%2C transcript variant 4;transcript_id=NM_001410666.1;extra_copy_number=0
CM058257.1	Liftoff	exon	64239990	64240446	.	+	.	ID=exon-NM_001410666.1-7;Parent=rna-NM_001410666.1;Dbxref=GeneID:20420,GenBank:NM_001410666.1,MGI:MGI:1099461;gbkey=mRNA;gene=Shd;product=src homology 2 domain-containing transforming protein D%2C transcript variant 4;transcript_id=NM_001410666.1;extra_copy_number=0
CM058257.1	Liftoff	CDS	64235265	64235543	.	+	.	ID=cds-NP_001397595.1;Parent=rna-NM_001410666.1;Dbxref=GeneID:20420,GenBank:NP_001397595.1,MGI:MGI:1099461;Name=NP_001397595.1;Note=isoform 3 is encoded by transcript variant 4;gbkey=CDS;gene=Shd;product=SH2 domain-containing adapter protein D isoform 3;protein_id=NP_001397595.1;extra_copy_number=0
CM058257.1	Liftoff	CDS	64236656	64236719	.	+	.	ID=cds-NP_001397595.1;Parent=rna-NM_001410666.1;Dbxref=GeneID:20420,GenBank:NP_001397595.1,MGI:MGI:1099461;Name=NP_001397595.1;Note=isoform 3 is encoded by transcript variant 4;gbkey=CDS;gene=Shd;product=SH2 domain-containing adapter protein D isoform 3;protein_id=NP_001397595.1;extra_copy_number=0
CM058257.1	Liftoff	CDS	64236803	64236979	.	+	.	ID=cds-NP_001397595.1;Parent=rna-NM_001410666.1;Dbxref=GeneID:20420,GenBank:NP_001397595.1,MGI:MGI:1099461;Name=NP_001397595.1;Note=isoform 3 is encoded by transcript variant 4;gbkey=CDS;gene=Shd;product=SH2 domain-containing adapter protein D isoform 3;protein_id=NP_001397595.1;extra_copy_number=0
CM058257.1	Liftoff	CDS	64237714	64237822	.	+	.	ID=cds-NP_001397595.1;Parent=rna-NM_001410666.1;Dbxref=GeneID:20420,GenBank:NP_001397595.1,MGI:MGI:1099461;Name=NP_001397595.1;Note=isoform 3 is encoded by transcript variant 4;gbkey=CDS;gene=Shd;product=SH2 domain-containing adapter protein D isoform 3;protein_id=NP_001397595.1;extra_copy_number=0
CM058257.1	Liftoff	CDS	64238060	64238179	.	+	.	ID=cds-NP_001397595.1;Parent=rna-NM_001410666.1;Dbxref=GeneID:20420,GenBank:NP_001397595.1,MGI:MGI:1099461;Name=NP_001397595.1;Note=isoform 3 is encoded by transcript variant 4;gbkey=CDS;gene=Shd;product=SH2 domain-containing adapter protein D isoform 3;protein_id=NP_001397595.1;extra_copy_number=0
CM058257.1	Liftoff	CDS	64239990	64240230	.	+	.	ID=cds-NP_001397595.1;Parent=rna-NM_001410666.1;Dbxref=GeneID:20420,GenBank:NP_001397595.1,MGI:MGI:1099461;Name=NP_001397595.1;Note=isoform 3 is encoded by transcript variant 4;gbkey=CDS;gene=Shd;product=SH2 domain-containing adapter protein D isoform 3;protein_id=NP_001397595.1;extra_copy_number=0
CM058257.1	Liftoff	mRNA	64234303	64240446	.	+	.	ID=rna-NM_001410667.1;Parent=gene-Shd;Dbxref=GeneID:20420,GenBank:NM_001410667.1,MGI:MGI:1099461;Name=NM_001410667.1;gbkey=mRNA;gene=Shd;product=src homology 2 domain-containing transforming protein D%2C transcript variant 5;transcript_id=NM_001410667.1;matches_ref_protein=True;valid_ORF=True;extra_copy_number=0
CM058257.1	Liftoff	exon	64234303	64234525	.	+	.	ID=exon-NM_001410667.1-1;Parent=rna-NM_001410667.1;Dbxref=GeneID:20420,GenBank:NM_001410667.1,MGI:MGI:1099461;gbkey=mRNA;gene=Shd;product=src homology 2 domain-containing transforming protein D%2C transcript variant 5;transcript_id=NM_001410667.1;extra_copy_number=0
CM058257.1	Liftoff	exon	64235197	64235486	.	+	.	ID=exon-NM_001410667.1-2;Parent=rna-NM_001410667.1;Dbxref=GeneID:20420,GenBank:NM_001410667.1,MGI:MGI:1099461;gbkey=mRNA;gene=Shd;product=src homology 2 domain-containing transforming protein D%2C transcript variant 5;transcript_id=NM_001410667.1;extra_copy_number=0
CM058257.1	Liftoff	exon	64236611	64236719	.	+	.	ID=exon-NM_001410667.1-3;Parent=rna-NM_001410667.1;Dbxref=GeneID:20420,GenBank:NM_001410667.1,MGI:MGI:1099461;gbkey=mRNA;gene=Shd;product=src homology 2 domain-containing transforming protein D%2C transcript variant 5;transcript_id=NM_001410667.1;extra_copy_number=0
CM058257.1	Liftoff	exon	64236803	64236979	.	+	.	ID=exon-NM_001410667.1-4;Parent=rna-NM_001410667.1;Dbxref=GeneID:20420,GenBank:NM_001410667.1,MGI:MGI:1099461;gbkey=mRNA;gene=Shd;product=src homology 2 domain-containing transforming protein D%2C transcript variant 5;transcript_id=NM_001410667.1;extra_copy_number=0
CM058257.1	Liftoff	exon	64237714	64237822	.	+	.	ID=exon-NM_001410667.1-5;Parent=rna-NM_001410667.1;Dbxref=GeneID:20420,GenBank:NM_001410667.1,MGI:MGI:1099461;gbkey=mRNA;gene=Shd;product=src homology 2 domain-containing transforming protein D%2C transcript variant 5;transcript_id=NM_001410667.1;extra_copy_number=0
CM058257.1	Liftoff	exon	64238060	64238179	.	+	.	ID=exon-NM_001410667.1-6;Parent=rna-NM_001410667.1;Dbxref=GeneID:20420,GenBank:NM_001410667.1,MGI:MGI:1099461;gbkey=mRNA;gene=Shd;product=src homology 2 domain-containing transforming protein D%2C transcript variant 5;transcript_id=NM_001410667.1;extra_copy_number=0
CM058257.1	Liftoff	exon	64239990	64240446	.	+	.	ID=exon-NM_001410667.1-7;Parent=rna-NM_001410667.1;Dbxref=GeneID:20420,GenBank:NM_001410667.1,MGI:MGI:1099461;gbkey=mRNA;gene=Shd;product=src homology 2 domain-containing transforming protein D%2C transcript variant 5;transcript_id=NM_001410667.1;extra_copy_number=0
CM058257.1	Liftoff	CDS	64235265	64235486	.	+	.	ID=cds-NP_001397596.1;Parent=rna-NM_001410667.1;Dbxref=GeneID:20420,GenBank:NP_001397596.1,MGI:MGI:1099461;Name=NP_001397596.1;Note=isoform 4 is encoded by transcript variant 5;gbkey=CDS;gene=Shd;product=SH2 domain-containing adapter protein D isoform 4;protein_id=NP_001397596.1;extra_copy_number=0
CM058257.1	Liftoff	CDS	64236611	64236719	.	+	.	ID=cds-NP_001397596.1;Parent=rna-NM_001410667.1;Dbxref=GeneID:20420,GenBank:NP_001397596.1,MGI:MGI:1099461;Name=NP_001397596.1;Note=isoform 4 is encoded by transcript variant 5;gbkey=CDS;gene=Shd;product=SH2 domain-containing adapter protein D isoform 4;protein_id=NP_001397596.1;extra_copy_number=0
CM058257.1	Liftoff	CDS	64236803	64236979	.	+	.	ID=cds-NP_001397596.1;Parent=rna-NM_001410667.1;Dbxref=GeneID:20420,GenBank:NP_001397596.1,MGI:MGI:1099461;Name=NP_001397596.1;Note=isoform 4 is encoded by transcript variant 5;gbkey=CDS;gene=Shd;product=SH2 domain-containing adapter protein D isoform 4;protein_id=NP_001397596.1;extra_copy_number=0
CM058257.1	Liftoff	CDS	64237714	64237822	.	+	.	ID=cds-NP_001397596.1;Parent=rna-NM_001410667.1;Dbxref=GeneID:20420,GenBank:NP_001397596.1,MGI:MGI:1099461;Name=NP_001397596.1;Note=isoform 4 is encoded by transcript variant 5;gbkey=CDS;gene=Shd;product=SH2 domain-containing adapter protein D isoform 4;protein_id=NP_001397596.1;extra_copy_number=0
CM058257.1	Liftoff	CDS	64238060	64238179	.	+	.	ID=cds-NP_001397596.1;Parent=rna-NM_001410667.1;Dbxref=GeneID:20420,GenBank:NP_001397596.1,MGI:MGI:1099461;Name=NP_001397596.1;Note=isoform 4 is encoded by transcript variant 5;gbkey=CDS;gene=Shd;product=SH2 domain-containing adapter protein D isoform 4;protein_id=NP_001397596.1;extra_copy_number=0
CM058257.1	Liftoff	CDS	64239990	64240230	.	+	.	ID=cds-NP_001397596.1;Parent=rna-NM_001410667.1;Dbxref=GeneID:20420,GenBank:NP_001397596.1,MGI:MGI:1099461;Name=NP_001397596.1;Note=isoform 4 is encoded by transcript variant 5;gbkey=CDS;gene=Shd;product=SH2 domain-containing adapter protein D isoform 4;protein_id=NP_001397596.1;extra_copy_number=0
CM058257.1	Liftoff	mRNA	64234303	64240446	.	+	.	ID=rna-NM_001410668.1;Parent=gene-Shd;Dbxref=GeneID:20420,GenBank:NM_001410668.1,MGI:MGI:1099461;Name=NM_001410668.1;gbkey=mRNA;gene=Shd;product=src homology 2 domain-containing transforming protein D%2C transcript variant 6;transcript_id=NM_001410668.1;matches_ref_protein=True;valid_ORF=True;extra_copy_number=0
CM058257.1	Liftoff	exon	64234303	64234525	.	+	.	ID=exon-NM_001410668.1-1;Parent=rna-NM_001410668.1;Dbxref=GeneID:20420,GenBank:NM_001410668.1,MGI:MGI:1099461;gbkey=mRNA;gene=Shd;product=src homology 2 domain-containing transforming protein D%2C transcript variant 6;transcript_id=NM_001410668.1;extra_copy_number=0
CM058257.1	Liftoff	exon	64235197	64235486	.	+	.	ID=exon-NM_001410668.1-2;Parent=rna-NM_001410668.1;Dbxref=GeneID:20420,GenBank:NM_001410668.1,MGI:MGI:1099461;gbkey=mRNA;gene=Shd;product=src homology 2 domain-containing transforming protein D%2C transcript variant 6;transcript_id=NM_001410668.1;extra_copy_number=0
CM058257.1	Liftoff	exon	64236614	64236719	.	+	.	ID=exon-NM_001410668.1-3;Parent=rna-NM_001410668.1;Dbxref=GeneID:20420,GenBank:NM_001410668.1,MGI:MGI:1099461;gbkey=mRNA;gene=Shd;product=src homology 2 domain-containing transforming protein D%2C transcript variant 6;transcript_id=NM_001410668.1;extra_copy_number=0
CM058257.1	Liftoff	exon	64236803	64236979	.	+	.	ID=exon-NM_001410668.1-4;Parent=rna-NM_001410668.1;Dbxref=GeneID:20420,GenBank:NM_001410668.1,MGI:MGI:1099461;gbkey=mRNA;gene=Shd;product=src homology 2 domain-containing transforming protein D%2C transcript variant 6;transcript_id=NM_001410668.1;extra_copy_number=0
CM058257.1	Liftoff	exon	64237714	64237822	.	+	.	ID=exon-NM_001410668.1-5;Parent=rna-NM_001410668.1;Dbxref=GeneID:20420,GenBank:NM_001410668.1,MGI:MGI:1099461;gbkey=mRNA;gene=Shd;product=src homology 2 domain-containing transforming protein D%2C transcript variant 6;transcript_id=NM_001410668.1;extra_copy_number=0
CM058257.1	Liftoff	exon	64238060	64238179	.	+	.	ID=exon-NM_001410668.1-6;Parent=rna-NM_001410668.1;Dbxref=GeneID:20420,GenBank:NM_001410668.1,MGI:MGI:1099461;gbkey=mRNA;gene=Shd;product=src homology 2 domain-containing transforming protein D%2C transcript variant 6;transcript_id=NM_001410668.1;extra_copy_number=0
CM058257.1	Liftoff	exon	64239990	64240446	.	+	.	ID=exon-NM_001410668.1-7;Parent=rna-NM_001410668.1;Dbxref=GeneID:20420,GenBank:NM_001410668.1,MGI:MGI:1099461;gbkey=mRNA;gene=Shd;product=src homology 2 domain-containing transforming protein D%2C transcript variant 6;transcript_id=NM_001410668.1;extra_copy_number=0
CM058257.1	Liftoff	CDS	64235265	64235486	.	+	.	ID=cds-NP_001397597.1;Parent=rna-NM_001410668.1;Dbxref=GeneID:20420,GenBank:NP_001397597.1,MGI:MGI:1099461;Name=NP_001397597.1;Note=isoform 5 is encoded by transcript variant 6;gbkey=CDS;gene=Shd;product=SH2 domain-containing adapter protein D isoform 5;protein_id=NP_001397597.1;extra_copy_number=0
CM058257.1	Liftoff	CDS	64236614	64236719	.	+	.	ID=cds-NP_001397597.1;Parent=rna-NM_001410668.1;Dbxref=GeneID:20420,GenBank:NP_001397597.1,MGI:MGI:1099461;Name=NP_001397597.1;Note=isoform 5 is encoded by transcript variant 6;gbkey=CDS;gene=Shd;product=SH2 domain-containing adapter protein D isoform 5;protein_id=NP_001397597.1;extra_copy_number=0
CM058257.1	Liftoff	CDS	64236803	64236979	.	+	.	ID=cds-NP_001397597.1;Parent=rna-NM_001410668.1;Dbxref=GeneID:20420,GenBank:NP_001397597.1,MGI:MGI:1099461;Name=NP_001397597.1;Note=isoform 5 is encoded by transcript variant 6;gbkey=CDS;gene=Shd;product=SH2 domain-containing adapter protein D isoform 5;protein_id=NP_001397597.1;extra_copy_number=0
CM058257.1	Liftoff	CDS	64237714	64237822	.	+	.	ID=cds-NP_001397597.1;Parent=rna-NM_001410668.1;Dbxref=GeneID:20420,GenBank:NP_001397597.1,MGI:MGI:1099461;Name=NP_001397597.1;Note=isoform 5 is encoded by transcript variant 6;gbkey=CDS;gene=Shd;product=SH2 domain-containing adapter protein D isoform 5;protein_id=NP_001397597.1;extra_copy_number=0
CM058257.1	Liftoff	CDS	64238060	64238179	.	+	.	ID=cds-NP_001397597.1;Parent=rna-NM_001410668.1;Dbxref=GeneID:20420,GenBank:NP_001397597.1,MGI:MGI:1099461;Name=NP_001397597.1;Note=isoform 5 is encoded by transcript variant 6;gbkey=CDS;gene=Shd;product=SH2 domain-containing adapter protein D isoform 5;protein_id=NP_001397597.1;extra_copy_number=0
CM058257.1	Liftoff	CDS	64239990	64240230	.	+	.	ID=cds-NP_001397597.1;Parent=rna-NM_001410668.1;Dbxref=GeneID:20420,GenBank:NP_001397597.1,MGI:MGI:1099461;Name=NP_001397597.1;Note=isoform 5 is encoded by transcript variant 6;gbkey=CDS;gene=Shd;product=SH2 domain-containing adapter protein D isoform 5;protein_id=NP_001397597.1;extra_copy_number=0
CM058257.1	Liftoff	mRNA	64234303	64240446	.	+	.	ID=rna-NM_001410669.1;Parent=gene-Shd;Dbxref=GeneID:20420,GenBank:NM_001410669.1,MGI:MGI:1099461;Name=NM_001410669.1;gbkey=mRNA;gene=Shd;product=src homology 2 domain-containing transforming protein D%2C transcript variant 7;transcript_id=NM_001410669.1;matches_ref_protein=True;valid_ORF=True;extra_copy_number=0
CM058257.1	Liftoff	exon	64234303	64234525	.	+	.	ID=exon-NM_001410669.1-1;Parent=rna-NM_001410669.1;Dbxref=GeneID:20420,GenBank:NM_001410669.1,MGI:MGI:1099461;gbkey=mRNA;gene=Shd;product=src homology 2 domain-containing transforming protein D%2C transcript variant 7;transcript_id=NM_001410669.1;extra_copy_number=0
CM058257.1	Liftoff	exon	64235197	64235543	.	+	.	ID=exon-NM_001410669.1-2;Parent=rna-NM_001410669.1;Dbxref=GeneID:20420,GenBank:NM_001410669.1,MGI:MGI:1099461;gbkey=mRNA;gene=Shd;product=src homology 2 domain-containing transforming protein D%2C transcript variant 7;transcript_id=NM_001410669.1;extra_copy_number=0
CM058257.1	Liftoff	exon	64236624	64236719	.	+	.	ID=exon-NM_001410669.1-3;Parent=rna-NM_001410669.1;Dbxref=GeneID:20420,GenBank:NM_001410669.1,MGI:MGI:1099461;gbkey=mRNA;gene=Shd;product=src homology 2 domain-containing transforming protein D%2C transcript variant 7;transcript_id=NM_001410669.1;extra_copy_number=0
CM058257.1	Liftoff	exon	64236803	64236979	.	+	.	ID=exon-NM_001410669.1-4;Parent=rna-NM_001410669.1;Dbxref=GeneID:20420,GenBank:NM_001410669.1,MGI:MGI:1099461;gbkey=mRNA;gene=Shd;product=src homology 2 domain-containing transforming protein D%2C transcript variant 7;transcript_id=NM_001410669.1;extra_copy_number=0
CM058257.1	Liftoff	exon	64237714	64237822	.	+	.	ID=exon-NM_001410669.1-5;Parent=rna-NM_001410669.1;Dbxref=GeneID:20420,GenBank:NM_001410669.1,MGI:MGI:1099461;gbkey=mRNA;gene=Shd;product=src homology 2 domain-containing transforming protein D%2C transcript variant 7;transcript_id=NM_001410669.1;extra_copy_number=0
CM058257.1	Liftoff	exon	64238060	64238179	.	+	.	ID=exon-NM_001410669.1-6;Parent=rna-NM_001410669.1;Dbxref=GeneID:20420,GenBank:NM_001410669.1,MGI:MGI:1099461;gbkey=mRNA;gene=Shd;product=src homology 2 domain-containing transforming protein D%2C transcript variant 7;transcript_id=NM_001410669.1;extra_copy_number=0
CM058257.1	Liftoff	exon	64239990	64240446	.	+	.	ID=exon-NM_001410669.1-7;Parent=rna-NM_001410669.1;Dbxref=GeneID:20420,GenBank:NM_001410669.1,MGI:MGI:1099461;gbkey=mRNA;gene=Shd;product=src homology 2 domain-containing transforming protein D%2C transcript variant 7;transcript_id=NM_001410669.1;extra_copy_number=0
CM058257.1	Liftoff	CDS	64236686	64236719	.	+	.	ID=cds-NP_001397598.1;Parent=rna-NM_001410669.1;Dbxref=GeneID:20420,GenBank:NP_001397598.1,MGI:MGI:1099461;Name=NP_001397598.1;Note=isoform 6 is encoded by transcript variant 7;gbkey=CDS;gene=Shd;product=SH2 domain-containing adapter protein D isoform 6;protein_id=NP_001397598.1;extra_copy_number=0
CM058257.1	Liftoff	CDS	64236803	64236979	.	+	.	ID=cds-NP_001397598.1;Parent=rna-NM_001410669.1;Dbxref=GeneID:20420,GenBank:NP_001397598.1,MGI:MGI:1099461;Name=NP_001397598.1;Note=isoform 6 is encoded by transcript variant 7;gbkey=CDS;gene=Shd;product=SH2 domain-containing adapter protein D isoform 6;protein_id=NP_001397598.1;extra_copy_number=0
CM058257.1	Liftoff	CDS	64237714	64237822	.	+	.	ID=cds-NP_001397598.1;Parent=rna-NM_001410669.1;Dbxref=GeneID:20420,GenBank:NP_001397598.1,MGI:MGI:1099461;Name=NP_001397598.1;Note=isoform 6 is encoded by transcript variant 7;gbkey=CDS;gene=Shd;product=SH2 domain-containing adapter protein D isoform 6;protein_id=NP_001397598.1;extra_copy_number=0
CM058257.1	Liftoff	CDS	64238060	64238179	.	+	.	ID=cds-NP_001397598.1;Parent=rna-NM_001410669.1;Dbxref=GeneID:20420,GenBank:NP_001397598.1,MGI:MGI:1099461;Name=NP_001397598.1;Note=isoform 6 is encoded by transcript variant 7;gbkey=CDS;gene=Shd;product=SH2 domain-containing adapter protein D isoform 6;protein_id=NP_001397598.1;extra_copy_number=0
CM058257.1	Liftoff	CDS	64239990	64240230	.	+	.	ID=cds-NP_001397598.1;Parent=rna-NM_001410669.1;Dbxref=GeneID:20420,GenBank:NP_001397598.1,MGI:MGI:1099461;Name=NP_001397598.1;Note=isoform 6 is encoded by transcript variant 7;gbkey=CDS;gene=Shd;product=SH2 domain-containing adapter protein D isoform 6;protein_id=NP_001397598.1;extra_copy_number=0
CM058257.1	Liftoff	mRNA	64234303	64240446	.	+	.	ID=rna-NM_001410670.1;Parent=gene-Shd;Dbxref=GeneID:20420,GenBank:NM_001410670.1,MGI:MGI:1099461;Name=NM_001410670.1;gbkey=mRNA;gene=Shd;product=src homology 2 domain-containing transforming protein D%2C transcript variant 8;transcript_id=NM_001410670.1;matches_ref_protein=True;valid_ORF=True;extra_copy_number=0
CM058257.1	Liftoff	exon	64234303	64234525	.	+	.	ID=exon-NM_001410670.1-1;Parent=rna-NM_001410670.1;Dbxref=GeneID:20420,GenBank:NM_001410670.1,MGI:MGI:1099461;gbkey=mRNA;gene=Shd;product=src homology 2 domain-containing transforming protein D%2C transcript variant 8;transcript_id=NM_001410670.1;extra_copy_number=0
CM058257.1	Liftoff	exon	64235197	64235547	.	+	.	ID=exon-NM_001410670.1-2;Parent=rna-NM_001410670.1;Dbxref=GeneID:20420,GenBank:NM_001410670.1,MGI:MGI:1099461;gbkey=mRNA;gene=Shd;product=src homology 2 domain-containing transforming protein D%2C transcript variant 8;transcript_id=NM_001410670.1;extra_copy_number=0
CM058257.1	Liftoff	exon	64236614	64236719	.	+	.	ID=exon-NM_001410670.1-3;Parent=rna-NM_001410670.1;Dbxref=GeneID:20420,GenBank:NM_001410670.1,MGI:MGI:1099461;gbkey=mRNA;gene=Shd;product=src homology 2 domain-containing transforming protein D%2C transcript variant 8;transcript_id=NM_001410670.1;extra_copy_number=0
CM058257.1	Liftoff	exon	64236803	64236979	.	+	.	ID=exon-NM_001410670.1-4;Parent=rna-NM_001410670.1;Dbxref=GeneID:20420,GenBank:NM_001410670.1,MGI:MGI:1099461;gbkey=mRNA;gene=Shd;product=src homology 2 domain-containing transforming protein D%2C transcript variant 8;transcript_id=NM_001410670.1;extra_copy_number=0
CM058257.1	Liftoff	exon	64237714	64237822	.	+	.	ID=exon-NM_001410670.1-5;Parent=rna-NM_001410670.1;Dbxref=GeneID:20420,GenBank:NM_001410670.1,MGI:MGI:1099461;gbkey=mRNA;gene=Shd;product=src homology 2 domain-containing transforming protein D%2C transcript variant 8;transcript_id=NM_001410670.1;extra_copy_number=0
CM058257.1	Liftoff	exon	64238060	64238179	.	+	.	ID=exon-NM_001410670.1-6;Parent=rna-NM_001410670.1;Dbxref=GeneID:20420,GenBank:NM_001410670.1,MGI:MGI:1099461;gbkey=mRNA;gene=Shd;product=src homology 2 domain-containing transforming protein D%2C transcript variant 8;transcript_id=NM_001410670.1;extra_copy_number=0
CM058257.1	Liftoff	exon	64239990	64240446	.	+	.	ID=exon-NM_001410670.1-7;Parent=rna-NM_001410670.1;Dbxref=GeneID:20420,GenBank:NM_001410670.1,MGI:MGI:1099461;gbkey=mRNA;gene=Shd;product=src homology 2 domain-containing transforming protein D%2C transcript variant 8;transcript_id=NM_001410670.1;extra_copy_number=0
CM058257.1	Liftoff	CDS	64236686	64236719	.	+	.	ID=cds-NP_001397599.1;Parent=rna-NM_001410670.1;Dbxref=GeneID:20420,GenBank:NP_001397599.1,MGI:MGI:1099461;Name=NP_001397599.1;Note=isoform 6 is encoded by transcript variant 8;gbkey=CDS;gene=Shd;product=SH2 domain-containing adapter protein D isoform 6;protein_id=NP_001397599.1;extra_copy_number=0
CM058257.1	Liftoff	CDS	64236803	64236979	.	+	.	ID=cds-NP_001397599.1;Parent=rna-NM_001410670.1;Dbxref=GeneID:20420,GenBank:NP_001397599.1,MGI:MGI:1099461;Name=NP_001397599.1;Note=isoform 6 is encoded by transcript variant 8;gbkey=CDS;gene=Shd;product=SH2 domain-containing adapter protein D isoform 6;protein_id=NP_001397599.1;extra_copy_number=0
CM058257.1	Liftoff	CDS	64237714	64237822	.	+	.	ID=cds-NP_001397599.1;Parent=rna-NM_001410670.1;Dbxref=GeneID:20420,GenBank:NP_001397599.1,MGI:MGI:1099461;Name=NP_001397599.1;Note=isoform 6 is encoded by transcript variant 8;gbkey=CDS;gene=Shd;product=SH2 domain-containing adapter protein D isoform 6;protein_id=NP_001397599.1;extra_copy_number=0
CM058257.1	Liftoff	CDS	64238060	64238179	.	+	.	ID=cds-NP_001397599.1;Parent=rna-NM_001410670.1;Dbxref=GeneID:20420,GenBank:NP_001397599.1,MGI:MGI:1099461;Name=NP_001397599.1;Note=isoform 6 is encoded by transcript variant 8;gbkey=CDS;gene=Shd;product=SH2 domain-containing adapter protein D isoform 6;protein_id=NP_001397599.1;extra_copy_number=0
CM058257.1	Liftoff	CDS	64239990	64240230	.	+	.	ID=cds-NP_001397599.1;Parent=rna-NM_001410670.1;Dbxref=GeneID:20420,GenBank:NP_001397599.1,MGI:MGI:1099461;Name=NP_001397599.1;Note=isoform 6 is encoded by transcript variant 8;gbkey=CDS;gene=Shd;product=SH2 domain-containing adapter protein D isoform 6;protein_id=NP_001397599.1;extra_copy_number=0
CM058257.1	Liftoff	mRNA	64234303	64240446	.	+	.	ID=rna-NM_001410671.1;Parent=gene-Shd;Dbxref=GeneID:20420,GenBank:NM_001410671.1,MGI:MGI:1099461;Name=NM_001410671.1;gbkey=mRNA;gene=Shd;product=src homology 2 domain-containing transforming protein D%2C transcript variant 9;transcript_id=NM_001410671.1;matches_ref_protein=True;valid_ORF=True;extra_copy_number=0
CM058257.1	Liftoff	exon	64234303	64234525	.	+	.	ID=exon-NM_001410671.1-1;Parent=rna-NM_001410671.1;Dbxref=GeneID:20420,GenBank:NM_001410671.1,MGI:MGI:1099461;gbkey=mRNA;gene=Shd;product=src homology 2 domain-containing transforming protein D%2C transcript variant 9;transcript_id=NM_001410671.1;extra_copy_number=0
CM058257.1	Liftoff	exon	64235197	64235547	.	+	.	ID=exon-NM_001410671.1-2;Parent=rna-NM_001410671.1;Dbxref=GeneID:20420,GenBank:NM_001410671.1,MGI:MGI:1099461;gbkey=mRNA;gene=Shd;product=src homology 2 domain-containing transforming protein D%2C transcript variant 9;transcript_id=NM_001410671.1;extra_copy_number=0
CM058257.1	Liftoff	exon	64236611	64236719	.	+	.	ID=exon-NM_001410671.1-3;Parent=rna-NM_001410671.1;Dbxref=GeneID:20420,GenBank:NM_001410671.1,MGI:MGI:1099461;gbkey=mRNA;gene=Shd;product=src homology 2 domain-containing transforming protein D%2C transcript variant 9;transcript_id=NM_001410671.1;extra_copy_number=0
CM058257.1	Liftoff	exon	64236803	64236979	.	+	.	ID=exon-NM_001410671.1-4;Parent=rna-NM_001410671.1;Dbxref=GeneID:20420,GenBank:NM_001410671.1,MGI:MGI:1099461;gbkey=mRNA;gene=Shd;product=src homology 2 domain-containing transforming protein D%2C transcript variant 9;transcript_id=NM_001410671.1;extra_copy_number=0
CM058257.1	Liftoff	exon	64237714	64237822	.	+	.	ID=exon-NM_001410671.1-5;Parent=rna-NM_001410671.1;Dbxref=GeneID:20420,GenBank:NM_001410671.1,MGI:MGI:1099461;gbkey=mRNA;gene=Shd;product=src homology 2 domain-containing transforming protein D%2C transcript variant 9;transcript_id=NM_001410671.1;extra_copy_number=0
CM058257.1	Liftoff	exon	64238060	64238179	.	+	.	ID=exon-NM_001410671.1-6;Parent=rna-NM_001410671.1;Dbxref=GeneID:20420,GenBank:NM_001410671.1,MGI:MGI:1099461;gbkey=mRNA;gene=Shd;product=src homology 2 domain-containing transforming protein D%2C transcript variant 9;transcript_id=NM_001410671.1;extra_copy_number=0
CM058257.1	Liftoff	exon	64239990	64240446	.	+	.	ID=exon-NM_001410671.1-7;Parent=rna-NM_001410671.1;Dbxref=GeneID:20420,GenBank:NM_001410671.1,MGI:MGI:1099461;gbkey=mRNA;gene=Shd;product=src homology 2 domain-containing transforming protein D%2C transcript variant 9;transcript_id=NM_001410671.1;extra_copy_number=0
CM058257.1	Liftoff	CDS	64236686	64236719	.	+	.	ID=cds-NP_001397600.1;Parent=rna-NM_001410671.1;Dbxref=GeneID:20420,GenBank:NP_001397600.1,MGI:MGI:1099461;Name=NP_001397600.1;Note=isoform 6 is encoded by transcript variant 9;gbkey=CDS;gene=Shd;product=SH2 domain-containing adapter protein D isoform 6;protein_id=NP_001397600.1;extra_copy_number=0
CM058257.1	Liftoff	CDS	64236803	64236979	.	+	.	ID=cds-NP_001397600.1;Parent=rna-NM_001410671.1;Dbxref=GeneID:20420,GenBank:NP_001397600.1,MGI:MGI:1099461;Name=NP_001397600.1;Note=isoform 6 is encoded by transcript variant 9;gbkey=CDS;gene=Shd;product=SH2 domain-containing adapter protein D isoform 6;protein_id=NP_001397600.1;extra_copy_number=0
CM058257.1	Liftoff	CDS	64237714	64237822	.	+	.	ID=cds-NP_001397600.1;Parent=rna-NM_001410671.1;Dbxref=GeneID:20420,GenBank:NP_001397600.1,MGI:MGI:1099461;Name=NP_001397600.1;Note=isoform 6 is encoded by transcript variant 9;gbkey=CDS;gene=Shd;product=SH2 domain-containing adapter protein D isoform 6;protein_id=NP_001397600.1;extra_copy_number=0
CM058257.1	Liftoff	CDS	64238060	64238179	.	+	.	ID=cds-NP_001397600.1;Parent=rna-NM_001410671.1;Dbxref=GeneID:20420,GenBank:NP_001397600.1,MGI:MGI:1099461;Name=NP_001397600.1;Note=isoform 6 is encoded by transcript variant 9;gbkey=CDS;gene=Shd;product=SH2 domain-containing adapter protein D isoform 6;protein_id=NP_001397600.1;extra_copy_number=0
CM058257.1	Liftoff	CDS	64239990	64240230	.	+	.	ID=cds-NP_001397600.1;Parent=rna-NM_001410671.1;Dbxref=GeneID:20420,GenBank:NP_001397600.1,MGI:MGI:1099461;Name=NP_001397600.1;Note=isoform 6 is encoded by transcript variant 9;gbkey=CDS;gene=Shd;product=SH2 domain-containing adapter protein D isoform 6;protein_id=NP_001397600.1;extra_copy_number=0
CM058257.1	Liftoff	mRNA	64234303	64240446	.	+	.	ID=rna-NM_001410672.1;Parent=gene-Shd;Dbxref=GeneID:20420,GenBank:NM_001410672.1,MGI:MGI:1099461;Name=NM_001410672.1;gbkey=mRNA;gene=Shd;product=src homology 2 domain-containing transforming protein D%2C transcript variant 10;transcript_id=NM_001410672.1;matches_ref_protein=True;valid_ORF=True;extra_copy_number=0
CM058257.1	Liftoff	exon	64234303	64234525	.	+	.	ID=exon-NM_001410672.1-1;Parent=rna-NM_001410672.1;Dbxref=GeneID:20420,GenBank:NM_001410672.1,MGI:MGI:1099461;gbkey=mRNA;gene=Shd;product=src homology 2 domain-containing transforming protein D%2C transcript variant 10;transcript_id=NM_001410672.1;extra_copy_number=0
CM058257.1	Liftoff	exon	64235197	64235682	.	+	.	ID=exon-NM_001410672.1-2;Parent=rna-NM_001410672.1;Dbxref=GeneID:20420,GenBank:NM_001410672.1,MGI:MGI:1099461;gbkey=mRNA;gene=Shd;product=src homology 2 domain-containing transforming protein D%2C transcript variant 10;transcript_id=NM_001410672.1;extra_copy_number=0
CM058257.1	Liftoff	exon	64236614	64236719	.	+	.	ID=exon-NM_001410672.1-3;Parent=rna-NM_001410672.1;Dbxref=GeneID:20420,GenBank:NM_001410672.1,MGI:MGI:1099461;gbkey=mRNA;gene=Shd;product=src homology 2 domain-containing transforming protein D%2C transcript variant 10;transcript_id=NM_001410672.1;extra_copy_number=0
CM058257.1	Liftoff	exon	64236803	64236979	.	+	.	ID=exon-NM_001410672.1-4;Parent=rna-NM_001410672.1;Dbxref=GeneID:20420,GenBank:NM_001410672.1,MGI:MGI:1099461;gbkey=mRNA;gene=Shd;product=src homology 2 domain-containing transforming protein D%2C transcript variant 10;transcript_id=NM_001410672.1;extra_copy_number=0
CM058257.1	Liftoff	exon	64237714	64237822	.	+	.	ID=exon-NM_001410672.1-5;Parent=rna-NM_001410672.1;Dbxref=GeneID:20420,GenBank:NM_001410672.1,MGI:MGI:1099461;gbkey=mRNA;gene=Shd;product=src homology 2 domain-containing transforming protein D%2C transcript variant 10;transcript_id=NM_001410672.1;extra_copy_number=0
CM058257.1	Liftoff	exon	64238060	64238179	.	+	.	ID=exon-NM_001410672.1-6;Parent=rna-NM_001410672.1;Dbxref=GeneID:20420,GenBank:NM_001410672.1,MGI:MGI:1099461;gbkey=mRNA;gene=Shd;product=src homology 2 domain-containing transforming protein D%2C transcript variant 10;transcript_id=NM_001410672.1;extra_copy_number=0
CM058257.1	Liftoff	exon	64239990	64240446	.	+	.	ID=exon-NM_001410672.1-7;Parent=rna-NM_001410672.1;Dbxref=GeneID:20420,GenBank:NM_001410672.1,MGI:MGI:1099461;gbkey=mRNA;gene=Shd;product=src homology 2 domain-containing transforming protein D%2C transcript variant 10;transcript_id=NM_001410672.1;extra_copy_number=0
CM058257.1	Liftoff	CDS	64236686	64236719	.	+	.	ID=cds-NP_001397601.1;Parent=rna-NM_001410672.1;Dbxref=GeneID:20420,GenBank:NP_001397601.1,MGI:MGI:1099461;Name=NP_001397601.1;Note=isoform 6 is encoded by transcript variant 10;gbkey=CDS;gene=Shd;product=SH2 domain-containing adapter protein D isoform 6;protein_id=NP_001397601.1;extra_copy_number=0
CM058257.1	Liftoff	CDS	64236803	64236979	.	+	.	ID=cds-NP_001397601.1;Parent=rna-NM_001410672.1;Dbxref=GeneID:20420,GenBank:NP_001397601.1,MGI:MGI:1099461;Name=NP_001397601.1;Note=isoform 6 is encoded by transcript variant 10;gbkey=CDS;gene=Shd;product=SH2 domain-containing adapter protein D isoform 6;protein_id=NP_001397601.1;extra_copy_number=0
CM058257.1	Liftoff	CDS	64237714	64237822	.	+	.	ID=cds-NP_001397601.1;Parent=rna-NM_001410672.1;Dbxref=GeneID:20420,GenBank:NP_001397601.1,MGI:MGI:1099461;Name=NP_001397601.1;Note=isoform 6 is encoded by transcript variant 10;gbkey=CDS;gene=Shd;product=SH2 domain-containing adapter protein D isoform 6;protein_id=NP_001397601.1;extra_copy_number=0
CM058257.1	Liftoff	CDS	64238060	64238179	.	+	.	ID=cds-NP_001397601.1;Parent=rna-NM_001410672.1;Dbxref=GeneID:20420,GenBank:NP_001397601.1,MGI:MGI:1099461;Name=NP_001397601.1;Note=isoform 6 is encoded by transcript variant 10;gbkey=CDS;gene=Shd;product=SH2 domain-containing adapter protein D isoform 6;protein_id=NP_001397601.1;extra_copy_number=0
CM058257.1	Liftoff	CDS	64239990	64240230	.	+	.	ID=cds-NP_001397601.1;Parent=rna-NM_001410672.1;Dbxref=GeneID:20420,GenBank:NP_001397601.1,MGI:MGI:1099461;Name=NP_001397601.1;Note=isoform 6 is encoded by transcript variant 10;gbkey=CDS;gene=Shd;product=SH2 domain-containing adapter protein D isoform 6;protein_id=NP_001397601.1;extra_copy_number=0
CM058257.1	Liftoff	mRNA	64234303	64240446	.	+	.	ID=rna-NM_001410673.1;Parent=gene-Shd;Dbxref=GeneID:20420,GenBank:NM_001410673.1,MGI:MGI:1099461;Name=NM_001410673.1;gbkey=mRNA;gene=Shd;product=src homology 2 domain-containing transforming protein D%2C transcript variant 11;transcript_id=NM_001410673.1;matches_ref_protein=True;valid_ORF=True;extra_copy_number=0
CM058257.1	Liftoff	exon	64234303	64234525	.	+	.	ID=exon-NM_001410673.1-1;Parent=rna-NM_001410673.1;Dbxref=GeneID:20420,GenBank:NM_001410673.1,MGI:MGI:1099461;gbkey=mRNA;gene=Shd;product=src homology 2 domain-containing transforming protein D%2C transcript variant 11;transcript_id=NM_001410673.1;extra_copy_number=0
CM058257.1	Liftoff	exon	64235197	64235682	.	+	.	ID=exon-NM_001410673.1-2;Parent=rna-NM_001410673.1;Dbxref=GeneID:20420,GenBank:NM_001410673.1,MGI:MGI:1099461;gbkey=mRNA;gene=Shd;product=src homology 2 domain-containing transforming protein D%2C transcript variant 11;transcript_id=NM_001410673.1;extra_copy_number=0
CM058257.1	Liftoff	exon	64236611	64236719	.	+	.	ID=exon-NM_001410673.1-3;Parent=rna-NM_001410673.1;Dbxref=GeneID:20420,GenBank:NM_001410673.1,MGI:MGI:1099461;gbkey=mRNA;gene=Shd;product=src homology 2 domain-containing transforming protein D%2C transcript variant 11;transcript_id=NM_001410673.1;extra_copy_number=0
CM058257.1	Liftoff	exon	64236803	64236979	.	+	.	ID=exon-NM_001410673.1-4;Parent=rna-NM_001410673.1;Dbxref=GeneID:20420,GenBank:NM_001410673.1,MGI:MGI:1099461;gbkey=mRNA;gene=Shd;product=src homology 2 domain-containing transforming protein D%2C transcript variant 11;transcript_id=NM_001410673.1;extra_copy_number=0
CM058257.1	Liftoff	exon	64237714	64237822	.	+	.	ID=exon-NM_001410673.1-5;Parent=rna-NM_001410673.1;Dbxref=GeneID:20420,GenBank:NM_001410673.1,MGI:MGI:1099461;gbkey=mRNA;gene=Shd;product=src homology 2 domain-containing transforming protein D%2C transcript variant 11;transcript_id=NM_001410673.1;extra_copy_number=0
CM058257.1	Liftoff	exon	64238060	64238179	.	+	.	ID=exon-NM_001410673.1-6;Parent=rna-NM_001410673.1;Dbxref=GeneID:20420,GenBank:NM_001410673.1,MGI:MGI:1099461;gbkey=mRNA;gene=Shd;product=src homology 2 domain-containing transforming protein D%2C transcript variant 11;transcript_id=NM_001410673.1;extra_copy_number=0
CM058257.1	Liftoff	exon	64239990	64240446	.	+	.	ID=exon-NM_001410673.1-7;Parent=rna-NM_001410673.1;Dbxref=GeneID:20420,GenBank:NM_001410673.1,MGI:MGI:1099461;gbkey=mRNA;gene=Shd;product=src homology 2 domain-containing transforming protein D%2C transcript variant 11;transcript_id=NM_001410673.1;extra_copy_number=0
CM058257.1	Liftoff	CDS	64236686	64236719	.	+	.	ID=cds-NP_001397602.1;Parent=rna-NM_001410673.1;Dbxref=GeneID:20420,GenBank:NP_001397602.1,MGI:MGI:1099461;Name=NP_001397602.1;Note=isoform 6 is encoded by transcript variant 11;gbkey=CDS;gene=Shd;product=SH2 domain-containing adapter protein D isoform 6;protein_id=NP_001397602.1;extra_copy_number=0
CM058257.1	Liftoff	CDS	64236803	64236979	.	+	.	ID=cds-NP_001397602.1;Parent=rna-NM_001410673.1;Dbxref=GeneID:20420,GenBank:NP_001397602.1,MGI:MGI:1099461;Name=NP_001397602.1;Note=isoform 6 is encoded by transcript variant 11;gbkey=CDS;gene=Shd;product=SH2 domain-containing adapter protein D isoform 6;protein_id=NP_001397602.1;extra_copy_number=0
CM058257.1	Liftoff	CDS	64237714	64237822	.	+	.	ID=cds-NP_001397602.1;Parent=rna-NM_001410673.1;Dbxref=GeneID:20420,GenBank:NP_001397602.1,MGI:MGI:1099461;Name=NP_001397602.1;Note=isoform 6 is encoded by transcript variant 11;gbkey=CDS;gene=Shd;product=SH2 domain-containing adapter protein D isoform 6;protein_id=NP_001397602.1;extra_copy_number=0
CM058257.1	Liftoff	CDS	64238060	64238179	.	+	.	ID=cds-NP_001397602.1;Parent=rna-NM_001410673.1;Dbxref=GeneID:20420,GenBank:NP_001397602.1,MGI:MGI:1099461;Name=NP_001397602.1;Note=isoform 6 is encoded by transcript variant 11;gbkey=CDS;gene=Shd;product=SH2 domain-containing adapter protein D isoform 6;protein_id=NP_001397602.1;extra_copy_number=0
CM058257.1	Liftoff	CDS	64239990	64240230	.	+	.	ID=cds-NP_001397602.1;Parent=rna-NM_001410673.1;Dbxref=GeneID:20420,GenBank:NP_001397602.1,MGI:MGI:1099461;Name=NP_001397602.1;Note=isoform 6 is encoded by transcript variant 11;gbkey=CDS;gene=Shd;product=SH2 domain-containing adapter protein D isoform 6;protein_id=NP_001397602.1;extra_copy_number=0
CM058257.1	Liftoff	mRNA	64234303	64240446	.	+	.	ID=rna-NM_009168.3;Parent=gene-Shd;Dbxref=GeneID:20420,GenBank:NM_009168.3,MGI:MGI:1099461;Name=NM_009168.3;gbkey=mRNA;gene=Shd;product=src homology 2 domain-containing transforming protein D%2C transcript variant 2;tag=RefSeq Select;transcript_id=NM_009168.3;matches_ref_protein=True;valid_ORF=True;extra_copy_number=0
CM058257.1	Liftoff	exon	64234303	64234525	.	+	.	ID=exon-NM_009168.3-1;Parent=rna-NM_009168.3;Dbxref=GeneID:20420,GenBank:NM_009168.3,MGI:MGI:1099461;gbkey=mRNA;gene=Shd;product=src homology 2 domain-containing transforming protein D%2C transcript variant 2;tag=RefSeq Select;transcript_id=NM_009168.3;extra_copy_number=0
CM058257.1	Liftoff	exon	64235197	64235543	.	+	.	ID=exon-NM_009168.3-2;Parent=rna-NM_009168.3;Dbxref=GeneID:20420,GenBank:NM_009168.3,MGI:MGI:1099461;gbkey=mRNA;gene=Shd;product=src homology 2 domain-containing transforming protein D%2C transcript variant 2;tag=RefSeq Select;transcript_id=NM_009168.3;extra_copy_number=0
CM058257.1	Liftoff	exon	64236614	64236719	.	+	.	ID=exon-NM_009168.3-3;Parent=rna-NM_009168.3;Dbxref=GeneID:20420,GenBank:NM_009168.3,MGI:MGI:1099461;gbkey=mRNA;gene=Shd;product=src homology 2 domain-containing transforming protein D%2C transcript variant 2;tag=RefSeq Select;transcript_id=NM_009168.3;extra_copy_number=0
CM058257.1	Liftoff	exon	64236803	64236979	.	+	.	ID=exon-NM_009168.3-4;Parent=rna-NM_009168.3;Dbxref=GeneID:20420,GenBank:NM_009168.3,MGI:MGI:1099461;gbkey=mRNA;gene=Shd;product=src homology 2 domain-containing transforming protein D%2C transcript variant 2;tag=RefSeq Select;transcript_id=NM_009168.3;extra_copy_number=0
CM058257.1	Liftoff	exon	64237714	64237822	.	+	.	ID=exon-NM_009168.3-5;Parent=rna-NM_009168.3;Dbxref=GeneID:20420,GenBank:NM_009168.3,MGI:MGI:1099461;gbkey=mRNA;gene=Shd;product=src homology 2 domain-containing transforming protein D%2C transcript variant 2;tag=RefSeq Select;transcript_id=NM_009168.3;extra_copy_number=0
CM058257.1	Liftoff	exon	64238060	64238179	.	+	.	ID=exon-NM_009168.3-6;Parent=rna-NM_009168.3;Dbxref=GeneID:20420,GenBank:NM_009168.3,MGI:MGI:1099461;gbkey=mRNA;gene=Shd;product=src homology 2 domain-containing transforming protein D%2C transcript variant 2;tag=RefSeq Select;transcript_id=NM_009168.3;extra_copy_number=0
CM058257.1	Liftoff	exon	64239990	64240446	.	+	.	ID=exon-NM_009168.3-7;Parent=rna-NM_009168.3;Dbxref=GeneID:20420,GenBank:NM_009168.3,MGI:MGI:1099461;gbkey=mRNA;gene=Shd;product=src homology 2 domain-containing transforming protein D%2C transcript variant 2;tag=RefSeq Select;transcript_id=NM_009168.3;extra_copy_number=0
CM058257.1	Liftoff	CDS	64235265	64235543	.	+	.	ID=cds-NP_033194.1;Parent=rna-NM_009168.3;Dbxref=CCDS:CCDS89120.1,GeneID:20420,GenBank:NP_033194.1,MGI:MGI:1099461;Name=NP_033194.1;Note=isoform 2 is encoded by transcript variant 2;gbkey=CDS;gene=Shd;product=SH2 domain-containing adapter protein D isoform 2;protein_id=NP_033194.1;tag=RefSeq Select;extra_copy_number=0
CM058257.1	Liftoff	CDS	64236614	64236719	.	+	.	ID=cds-NP_033194.1;Parent=rna-NM_009168.3;Dbxref=CCDS:CCDS89120.1,GeneID:20420,GenBank:NP_033194.1,MGI:MGI:1099461;Name=NP_033194.1;Note=isoform 2 is encoded by transcript variant 2;gbkey=CDS;gene=Shd;product=SH2 domain-containing adapter protein D isoform 2;protein_id=NP_033194.1;tag=RefSeq Select;extra_copy_number=0
CM058257.1	Liftoff	CDS	64236803	64236979	.	+	.	ID=cds-NP_033194.1;Parent=rna-NM_009168.3;Dbxref=CCDS:CCDS89120.1,GeneID:20420,GenBank:NP_033194.1,MGI:MGI:1099461;Name=NP_033194.1;Note=isoform 2 is encoded by transcript variant 2;gbkey=CDS;gene=Shd;product=SH2 domain-containing adapter protein D isoform 2;protein_id=NP_033194.1;tag=RefSeq Select;extra_copy_number=0
CM058257.1	Liftoff	CDS	64237714	64237822	.	+	.	ID=cds-NP_033194.1;Parent=rna-NM_009168.3;Dbxref=CCDS:CCDS89120.1,GeneID:20420,GenBank:NP_033194.1,MGI:MGI:1099461;Name=NP_033194.1;Note=isoform 2 is encoded by transcript variant 2;gbkey=CDS;gene=Shd;product=SH2 domain-containing adapter protein D isoform 2;protein_id=NP_033194.1;tag=RefSeq Select;extra_copy_number=0
CM058257.1	Liftoff	CDS	64238060	64238179	.	+	.	ID=cds-NP_033194.1;Parent=rna-NM_009168.3;Dbxref=CCDS:CCDS89120.1,GeneID:20420,GenBank:NP_033194.1,MGI:MGI:1099461;Name=NP_033194.1;Note=isoform 2 is encoded by transcript variant 2;gbkey=CDS;gene=Shd;product=SH2 domain-containing adapter protein D isoform 2;protein_id=NP_033194.1;tag=RefSeq Select;extra_copy_number=0
CM058257.1	Liftoff	CDS	64239990	64240230	.	+	.	ID=cds-NP_033194.1;Parent=rna-NM_009168.3;Dbxref=CCDS:CCDS89120.1,GeneID:20420,GenBank:NP_033194.1,MGI:MGI:1099461;Name=NP_033194.1;Note=isoform 2 is encoded by transcript variant 2;gbkey=CDS;gene=Shd;product=SH2 domain-containing adapter protein D isoform 2;protein_id=NP_033194.1;tag=RefSeq Select;extra_copy_number=0
CM058257.1	Liftoff	mRNA	64234618	64240446	.	+	.	ID=rna-NM_001410665.1;Parent=gene-Shd;Dbxref=GeneID:20420,GenBank:NM_001410665.1,MGI:MGI:1099461;Name=NM_001410665.1;gbkey=mRNA;gene=Shd;product=src homology 2 domain-containing transforming protein D%2C transcript variant 3;transcript_id=NM_001410665.1;matches_ref_protein=True;valid_ORF=True;extra_copy_number=0
CM058257.1	Liftoff	exon	64234618	64234960	.	+	.	ID=exon-NM_001410665.1-1;Parent=rna-NM_001410665.1;Dbxref=GeneID:20420,GenBank:NM_001410665.1,MGI:MGI:1099461;gbkey=mRNA;gene=Shd;product=src homology 2 domain-containing transforming protein D%2C transcript variant 3;transcript_id=NM_001410665.1;extra_copy_number=0
CM058257.1	Liftoff	exon	64235197	64235543	.	+	.	ID=exon-NM_001410665.1-2;Parent=rna-NM_001410665.1;Dbxref=GeneID:20420,GenBank:NM_001410665.1,MGI:MGI:1099461;gbkey=mRNA;gene=Shd;product=src homology 2 domain-containing transforming protein D%2C transcript variant 3;transcript_id=NM_001410665.1;extra_copy_number=0
CM058257.1	Liftoff	exon	64236611	64236719	.	+	.	ID=exon-NM_001410665.1-3;Parent=rna-NM_001410665.1;Dbxref=GeneID:20420,GenBank:NM_001410665.1,MGI:MGI:1099461;gbkey=mRNA;gene=Shd;product=src homology 2 domain-containing transforming protein D%2C transcript variant 3;transcript_id=NM_001410665.1;extra_copy_number=0
CM058257.1	Liftoff	exon	64236803	64236979	.	+	.	ID=exon-NM_001410665.1-4;Parent=rna-NM_001410665.1;Dbxref=GeneID:20420,GenBank:NM_001410665.1,MGI:MGI:1099461;gbkey=mRNA;gene=Shd;product=src homology 2 domain-containing transforming protein D%2C transcript variant 3;transcript_id=NM_001410665.1;extra_copy_number=0
CM058257.1	Liftoff	exon	64237714	64237822	.	+	.	ID=exon-NM_001410665.1-5;Parent=rna-NM_001410665.1;Dbxref=GeneID:20420,GenBank:NM_001410665.1,MGI:MGI:1099461;gbkey=mRNA;gene=Shd;product=src homology 2 domain-containing transforming protein D%2C transcript variant 3;transcript_id=NM_001410665.1;extra_copy_number=0
CM058257.1	Liftoff	exon	64238060	64238179	.	+	.	ID=exon-NM_001410665.1-6;Parent=rna-NM_001410665.1;Dbxref=GeneID:20420,GenBank:NM_001410665.1,MGI:MGI:1099461;gbkey=mRNA;gene=Shd;product=src homology 2 domain-containing transforming protein D%2C transcript variant 3;transcript_id=NM_001410665.1;extra_copy_number=0
CM058257.1	Liftoff	exon	64239990	64240446	.	+	.	ID=exon-NM_001410665.1-7;Parent=rna-NM_001410665.1;Dbxref=GeneID:20420,GenBank:NM_001410665.1,MGI:MGI:1099461;gbkey=mRNA;gene=Shd;product=src homology 2 domain-containing transforming protein D%2C transcript variant 3;transcript_id=NM_001410665.1;extra_copy_number=0
CM058257.1	Liftoff	CDS	64235265	64235543	.	+	.	ID=cds-NP_001397594.1;Parent=rna-NM_001410665.1;Dbxref=GeneID:20420,GenBank:NP_001397594.1,MGI:MGI:1099461;Name=NP_001397594.1;Note=isoform 1 is encoded by transcript variant 3;gbkey=CDS;gene=Shd;product=SH2 domain-containing adapter protein D isoform 1;protein_id=NP_001397594.1;extra_copy_number=0
CM058257.1	Liftoff	CDS	64236611	64236719	.	+	.	ID=cds-NP_001397594.1;Parent=rna-NM_001410665.1;Dbxref=GeneID:20420,GenBank:NP_001397594.1,MGI:MGI:1099461;Name=NP_001397594.1;Note=isoform 1 is encoded by transcript variant 3;gbkey=CDS;gene=Shd;product=SH2 domain-containing adapter protein D isoform 1;protein_id=NP_001397594.1;extra_copy_number=0
CM058257.1	Liftoff	CDS	64236803	64236979	.	+	.	ID=cds-NP_001397594.1;Parent=rna-NM_001410665.1;Dbxref=GeneID:20420,GenBank:NP_001397594.1,MGI:MGI:1099461;Name=NP_001397594.1;Note=isoform 1 is encoded by transcript variant 3;gbkey=CDS;gene=Shd;product=SH2 domain-containing adapter protein D isoform 1;protein_id=NP_001397594.1;extra_copy_number=0
CM058257.1	Liftoff	CDS	64237714	64237822	.	+	.	ID=cds-NP_001397594.1;Parent=rna-NM_001410665.1;Dbxref=GeneID:20420,GenBank:NP_001397594.1,MGI:MGI:1099461;Name=NP_001397594.1;Note=isoform 1 is encoded by transcript variant 3;gbkey=CDS;gene=Shd;product=SH2 domain-containing adapter protein D isoform 1;protein_id=NP_001397594.1;extra_copy_number=0
CM058257.1	Liftoff	CDS	64238060	64238179	.	+	.	ID=cds-NP_001397594.1;Parent=rna-NM_001410665.1;Dbxref=GeneID:20420,GenBank:NP_001397594.1,MGI:MGI:1099461;Name=NP_001397594.1;Note=isoform 1 is encoded by transcript variant 3;gbkey=CDS;gene=Shd;product=SH2 domain-containing adapter protein D isoform 1;protein_id=NP_001397594.1;extra_copy_number=0
CM058257.1	Liftoff	CDS	64239990	64240230	.	+	.	ID=cds-NP_001397594.1;Parent=rna-NM_001410665.1;Dbxref=GeneID:20420,GenBank:NP_001397594.1,MGI:MGI:1099461;Name=NP_001397594.1;Note=isoform 1 is encoded by transcript variant 3;gbkey=CDS;gene=Shd;product=SH2 domain-containing adapter protein D isoform 1;protein_id=NP_001397594.1;extra_copy_number=0
CM058257.1	Liftoff	transcript	64234303	64240446	.	+	.	ID=rna-NR_177106.1;Parent=gene-Shd;Dbxref=GeneID:20420,GenBank:NR_177106.1,MGI:MGI:1099461;Name=NR_177106.1;gbkey=misc_RNA;gene=Shd;product=src homology 2 domain-containing transforming protein D%2C transcript variant 12;transcript_id=NR_177106.1;extra_copy_number=0
CM058257.1	Liftoff	exon	64234303	64234525	.	+	.	ID=exon-NR_177106.1-1;Parent=rna-NR_177106.1;Dbxref=GeneID:20420,GenBank:NR_177106.1,MGI:MGI:1099461;gbkey=misc_RNA;gene=Shd;product=src homology 2 domain-containing transforming protein D%2C transcript variant 12;transcript_id=NR_177106.1;extra_copy_number=0
CM058257.1	Liftoff	exon	64235197	64235543	.	+	.	ID=exon-NR_177106.1-2;Parent=rna-NR_177106.1;Dbxref=GeneID:20420,GenBank:NR_177106.1,MGI:MGI:1099461;gbkey=misc_RNA;gene=Shd;product=src homology 2 domain-containing transforming protein D%2C transcript variant 12;transcript_id=NR_177106.1;extra_copy_number=0
CM058257.1	Liftoff	exon	64236803	64236979	.	+	.	ID=exon-NR_177106.1-3;Parent=rna-NR_177106.1;Dbxref=GeneID:20420,GenBank:NR_177106.1,MGI:MGI:1099461;gbkey=misc_RNA;gene=Shd;product=src homology 2 domain-containing transforming protein D%2C transcript variant 12;transcript_id=NR_177106.1;extra_copy_number=0
CM058257.1	Liftoff	exon	64237714	64237822	.	+	.	ID=exon-NR_177106.1-4;Parent=rna-NR_177106.1;Dbxref=GeneID:20420,GenBank:NR_177106.1,MGI:MGI:1099461;gbkey=misc_RNA;gene=Shd;product=src homology 2 domain-containing transforming protein D%2C transcript variant 12;transcript_id=NR_177106.1;extra_copy_number=0
CM058257.1	Liftoff	exon	64238060	64238179	.	+	.	ID=exon-NR_177106.1-5;Parent=rna-NR_177106.1;Dbxref=GeneID:20420,GenBank:NR_177106.1,MGI:MGI:1099461;gbkey=misc_RNA;gene=Shd;product=src homology 2 domain-containing transforming protein D%2C transcript variant 12;transcript_id=NR_177106.1;extra_copy_number=0
CM058257.1	Liftoff	exon	64239990	64240446	.	+	.	ID=exon-NR_177106.1-6;Parent=rna-NR_177106.1;Dbxref=GeneID:20420,GenBank:NR_177106.1,MGI:MGI:1099461;gbkey=misc_RNA;gene=Shd;product=src homology 2 domain-containing transforming protein D%2C transcript variant 12;transcript_id=NR_177106.1;extra_copy_number=0
CM058257.1	Liftoff	gene	64250301	64260709	.	+	.	ID=gene-Fsd1;Dbxref=GeneID:240121,MGI:MGI:1934858;Name=Fsd1;description=fibronectin type 3 and SPRY domain-containing protein;gbkey=Gene;gene=Fsd1;gene_biotype=protein_coding;coverage=1.0;sequence_ID=1.0;valid_ORFs=9;extra_copy_number=0;copy_num_ID=gene-Fsd1_0
CM058257.1	Liftoff	mRNA	64250301	64260709	.	+	.	ID=rna-NM_001411202.1;Parent=gene-Fsd1;Dbxref=GeneID:240121,GenBank:NM_001411202.1,MGI:MGI:1934858;Name=NM_001411202.1;gbkey=mRNA;gene=Fsd1;product=fibronectin type 3 and SPRY domain-containing protein%2C transcript variant 2;transcript_id=NM_001411202.1;matches_ref_protein=True;valid_ORF=True;extra_copy_number=0
CM058257.1	Liftoff	exon	64250301	64250479	.	+	.	ID=exon-NM_001411202.1-1;Parent=rna-NM_001411202.1;Dbxref=GeneID:240121,GenBank:NM_001411202.1,MGI:MGI:1934858;gbkey=mRNA;gene=Fsd1;product=fibronectin type 3 and SPRY domain-containing protein%2C transcript variant 2;transcript_id=NM_001411202.1;extra_copy_number=0
CM058257.1	Liftoff	exon	64251569	64251664	.	+	.	ID=exon-NM_001411202.1-2;Parent=rna-NM_001411202.1;Dbxref=GeneID:240121,GenBank:NM_001411202.1,MGI:MGI:1934858;gbkey=mRNA;gene=Fsd1;product=fibronectin type 3 and SPRY domain-containing protein%2C transcript variant 2;transcript_id=NM_001411202.1;extra_copy_number=0
CM058257.1	Liftoff	exon	64251950	64252081	.	+	.	ID=exon-NM_001411202.1-3;Parent=rna-NM_001411202.1;Dbxref=GeneID:240121,GenBank:NM_001411202.1,MGI:MGI:1934858;gbkey=mRNA;gene=Fsd1;product=fibronectin type 3 and SPRY domain-containing protein%2C transcript variant 2;transcript_id=NM_001411202.1;extra_copy_number=0
CM058257.1	Liftoff	exon	64252500	64252615	.	+	.	ID=exon-NM_001411202.1-4;Parent=rna-NM_001411202.1;Dbxref=GeneID:240121,GenBank:NM_001411202.1,MGI:MGI:1934858;gbkey=mRNA;gene=Fsd1;product=fibronectin type 3 and SPRY domain-containing protein%2C transcript variant 2;transcript_id=NM_001411202.1;extra_copy_number=0
CM058257.1	Liftoff	exon	64254245	64254366	.	+	.	ID=exon-NM_001411202.1-5;Parent=rna-NM_001411202.1;Dbxref=GeneID:240121,GenBank:NM_001411202.1,MGI:MGI:1934858;gbkey=mRNA;gene=Fsd1;product=fibronectin type 3 and SPRY domain-containing protein%2C transcript variant 2;transcript_id=NM_001411202.1;extra_copy_number=0
CM058257.1	Liftoff	exon	64254993	64255202	.	+	.	ID=exon-NM_001411202.1-6;Parent=rna-NM_001411202.1;Dbxref=GeneID:240121,GenBank:NM_001411202.1,MGI:MGI:1934858;gbkey=mRNA;gene=Fsd1;product=fibronectin type 3 and SPRY domain-containing protein%2C transcript variant 2;transcript_id=NM_001411202.1;extra_copy_number=0
CM058257.1	Liftoff	exon	64257669	64257767	.	+	.	ID=exon-NM_001411202.1-7;Parent=rna-NM_001411202.1;Dbxref=GeneID:240121,GenBank:NM_001411202.1,MGI:MGI:1934858;gbkey=mRNA;gene=Fsd1;product=fibronectin type 3 and SPRY domain-containing protein%2C transcript variant 2;transcript_id=NM_001411202.1;extra_copy_number=0
CM058257.1	Liftoff	exon	64259185	64259344	.	+	.	ID=exon-NM_001411202.1-8;Parent=rna-NM_001411202.1;Dbxref=GeneID:240121,GenBank:NM_001411202.1,MGI:MGI:1934858;gbkey=mRNA;gene=Fsd1;product=fibronectin type 3 and SPRY domain-containing protein%2C transcript variant 2;transcript_id=NM_001411202.1;extra_copy_number=0
CM058257.1	Liftoff	exon	64259686	64259765	.	+	.	ID=exon-NM_001411202.1-9;Parent=rna-NM_001411202.1;Dbxref=GeneID:240121,GenBank:NM_001411202.1,MGI:MGI:1934858;gbkey=mRNA;gene=Fsd1;product=fibronectin type 3 and SPRY domain-containing protein%2C transcript variant 2;transcript_id=NM_001411202.1;extra_copy_number=0
CM058257.1	Liftoff	exon	64259900	64260151	.	+	.	ID=exon-NM_001411202.1-10;Parent=rna-NM_001411202.1;Dbxref=GeneID:240121,GenBank:NM_001411202.1,MGI:MGI:1934858;gbkey=mRNA;gene=Fsd1;product=fibronectin type 3 and SPRY domain-containing protein%2C transcript variant 2;transcript_id=NM_001411202.1;extra_copy_number=0
CM058257.1	Liftoff	exon	64260249	64260337	.	+	.	ID=exon-NM_001411202.1-11;Parent=rna-NM_001411202.1;Dbxref=GeneID:240121,GenBank:NM_001411202.1,MGI:MGI:1934858;gbkey=mRNA;gene=Fsd1;product=fibronectin type 3 and SPRY domain-containing protein%2C transcript variant 2;transcript_id=NM_001411202.1;extra_copy_number=0
CM058257.1	Liftoff	exon	64260470	64260709	.	+	.	ID=exon-NM_001411202.1-12;Parent=rna-NM_001411202.1;Dbxref=GeneID:240121,GenBank:NM_001411202.1,MGI:MGI:1934858;gbkey=mRNA;gene=Fsd1;product=fibronectin type 3 and SPRY domain-containing protein%2C transcript variant 2;transcript_id=NM_001411202.1;extra_copy_number=0
CM058257.1	Liftoff	CDS	64250465	64250479	.	+	.	ID=cds-NP_001398131.1;Parent=rna-NM_001411202.1;Dbxref=GeneID:240121,GenBank:NP_001398131.1,MGI:MGI:1934858;Name=NP_001398131.1;Note=isoform 2 is encoded by transcript variant 2;gbkey=CDS;gene=Fsd1;product=fibronectin type III and SPRY domain-containing protein 1 isoform 2;protein_id=NP_001398131.1;extra_copy_number=0
CM058257.1	Liftoff	CDS	64251569	64251664	.	+	.	ID=cds-NP_001398131.1;Parent=rna-NM_001411202.1;Dbxref=GeneID:240121,GenBank:NP_001398131.1,MGI:MGI:1934858;Name=NP_001398131.1;Note=isoform 2 is encoded by transcript variant 2;gbkey=CDS;gene=Fsd1;product=fibronectin type III and SPRY domain-containing protein 1 isoform 2;protein_id=NP_001398131.1;extra_copy_number=0
CM058257.1	Liftoff	CDS	64251950	64252081	.	+	.	ID=cds-NP_001398131.1;Parent=rna-NM_001411202.1;Dbxref=GeneID:240121,GenBank:NP_001398131.1,MGI:MGI:1934858;Name=NP_001398131.1;Note=isoform 2 is encoded by transcript variant 2;gbkey=CDS;gene=Fsd1;product=fibronectin type III and SPRY domain-containing protein 1 isoform 2;protein_id=NP_001398131.1;extra_copy_number=0
CM058257.1	Liftoff	CDS	64252500	64252615	.	+	.	ID=cds-NP_001398131.1;Parent=rna-NM_001411202.1;Dbxref=GeneID:240121,GenBank:NP_001398131.1,MGI:MGI:1934858;Name=NP_001398131.1;Note=isoform 2 is encoded by transcript variant 2;gbkey=CDS;gene=Fsd1;product=fibronectin type III and SPRY domain-containing protein 1 isoform 2;protein_id=NP_001398131.1;extra_copy_number=0
CM058257.1	Liftoff	CDS	64254245	64254366	.	+	.	ID=cds-NP_001398131.1;Parent=rna-NM_001411202.1;Dbxref=GeneID:240121,GenBank:NP_001398131.1,MGI:MGI:1934858;Name=NP_001398131.1;Note=isoform 2 is encoded by transcript variant 2;gbkey=CDS;gene=Fsd1;product=fibronectin type III and SPRY domain-containing protein 1 isoform 2;protein_id=NP_001398131.1;extra_copy_number=0
CM058257.1	Liftoff	CDS	64254993	64255202	.	+	.	ID=cds-NP_001398131.1;Parent=rna-NM_001411202.1;Dbxref=GeneID:240121,GenBank:NP_001398131.1,MGI:MGI:1934858;Name=NP_001398131.1;Note=isoform 2 is encoded by transcript variant 2;gbkey=CDS;gene=Fsd1;product=fibronectin type III and SPRY domain-containing protein 1 isoform 2;protein_id=NP_001398131.1;extra_copy_number=0
CM058257.1	Liftoff	CDS	64257669	64257767	.	+	.	ID=cds-NP_001398131.1;Parent=rna-NM_001411202.1;Dbxref=GeneID:240121,GenBank:NP_001398131.1,MGI:MGI:1934858;Name=NP_001398131.1;Note=isoform 2 is encoded by transcript variant 2;gbkey=CDS;gene=Fsd1;product=fibronectin type III and SPRY domain-containing protein 1 isoform 2;protein_id=NP_001398131.1;extra_copy_number=0
CM058257.1	Liftoff	CDS	64259185	64259344	.	+	.	ID=cds-NP_001398131.1;Parent=rna-NM_001411202.1;Dbxref=GeneID:240121,GenBank:NP_001398131.1,MGI:MGI:1934858;Name=NP_001398131.1;Note=isoform 2 is encoded by transcript variant 2;gbkey=CDS;gene=Fsd1;product=fibronectin type III and SPRY domain-containing protein 1 isoform 2;protein_id=NP_001398131.1;extra_copy_number=0
CM058257.1	Liftoff	CDS	64259686	64259765	.	+	.	ID=cds-NP_001398131.1;Parent=rna-NM_001411202.1;Dbxref=GeneID:240121,GenBank:NP_001398131.1,MGI:MGI:1934858;Name=NP_001398131.1;Note=isoform 2 is encoded by transcript variant 2;gbkey=CDS;gene=Fsd1;product=fibronectin type III and SPRY domain-containing protein 1 isoform 2;protein_id=NP_001398131.1;extra_copy_number=0
CM058257.1	Liftoff	CDS	64259900	64260151	.	+	.	ID=cds-NP_001398131.1;Parent=rna-NM_001411202.1;Dbxref=GeneID:240121,GenBank:NP_001398131.1,MGI:MGI:1934858;Name=NP_001398131.1;Note=isoform 2 is encoded by transcript variant 2;gbkey=CDS;gene=Fsd1;product=fibronectin type III and SPRY domain-containing protein 1 isoform 2;protein_id=NP_001398131.1;extra_copy_number=0
CM058257.1	Liftoff	CDS	64260249	64260337	.	+	.	ID=cds-NP_001398131.1;Parent=rna-NM_001411202.1;Dbxref=GeneID:240121,GenBank:NP_001398131.1,MGI:MGI:1934858;Name=NP_001398131.1;Note=isoform 2 is encoded by transcript variant 2;gbkey=CDS;gene=Fsd1;product=fibronectin type III and SPRY domain-containing protein 1 isoform 2;protein_id=NP_001398131.1;extra_copy_number=0
CM058257.1	Liftoff	CDS	64260470	64260580	.	+	.	ID=cds-NP_001398131.1;Parent=rna-NM_001411202.1;Dbxref=GeneID:240121,GenBank:NP_001398131.1,MGI:MGI:1934858;Name=NP_001398131.1;Note=isoform 2 is encoded by transcript variant 2;gbkey=CDS;gene=Fsd1;product=fibronectin type III and SPRY domain-containing protein 1 isoform 2;protein_id=NP_001398131.1;extra_copy_number=0
CM058257.1	Liftoff	mRNA	64250301	64260709	.	+	.	ID=rna-NM_001411203.1;Parent=gene-Fsd1;Dbxref=GeneID:240121,GenBank:NM_001411203.1,MGI:MGI:1934858;Name=NM_001411203.1;gbkey=mRNA;gene=Fsd1;product=fibronectin type 3 and SPRY domain-containing protein%2C transcript variant 3;transcript_id=NM_001411203.1;matches_ref_protein=True;valid_ORF=True;extra_copy_number=0
CM058257.1	Liftoff	exon	64250301	64250479	.	+	.	ID=exon-NM_001411203.1-1;Parent=rna-NM_001411203.1;Dbxref=GeneID:240121,GenBank:NM_001411203.1,MGI:MGI:1934858;gbkey=mRNA;gene=Fsd1;product=fibronectin type 3 and SPRY domain-containing protein%2C transcript variant 3;transcript_id=NM_001411203.1;extra_copy_number=0
CM058257.1	Liftoff	exon	64251950	64252081	.	+	.	ID=exon-NM_001411203.1-2;Parent=rna-NM_001411203.1;Dbxref=GeneID:240121,GenBank:NM_001411203.1,MGI:MGI:1934858;gbkey=mRNA;gene=Fsd1;product=fibronectin type 3 and SPRY domain-containing protein%2C transcript variant 3;transcript_id=NM_001411203.1;extra_copy_number=0
CM058257.1	Liftoff	exon	64252500	64252601	.	+	.	ID=exon-NM_001411203.1-3;Parent=rna-NM_001411203.1;Dbxref=GeneID:240121,GenBank:NM_001411203.1,MGI:MGI:1934858;gbkey=mRNA;gene=Fsd1;product=fibronectin type 3 and SPRY domain-containing protein%2C transcript variant 3;transcript_id=NM_001411203.1;extra_copy_number=0
CM058257.1	Liftoff	exon	64254038	64254060	.	+	.	ID=exon-NM_001411203.1-4;Parent=rna-NM_001411203.1;Dbxref=GeneID:240121,GenBank:NM_001411203.1,MGI:MGI:1934858;gbkey=mRNA;gene=Fsd1;product=fibronectin type 3 and SPRY domain-containing protein%2C transcript variant 3;transcript_id=NM_001411203.1;extra_copy_number=0
CM058257.1	Liftoff	exon	64254245	64254366	.	+	.	ID=exon-NM_001411203.1-5;Parent=rna-NM_001411203.1;Dbxref=GeneID:240121,GenBank:NM_001411203.1,MGI:MGI:1934858;gbkey=mRNA;gene=Fsd1;product=fibronectin type 3 and SPRY domain-containing protein%2C transcript variant 3;transcript_id=NM_001411203.1;extra_copy_number=0
CM058257.1	Liftoff	exon	64254993	64255202	.	+	.	ID=exon-NM_001411203.1-6;Parent=rna-NM_001411203.1;Dbxref=GeneID:240121,GenBank:NM_001411203.1,MGI:MGI:1934858;gbkey=mRNA;gene=Fsd1;product=fibronectin type 3 and SPRY domain-containing protein%2C transcript variant 3;transcript_id=NM_001411203.1;extra_copy_number=0
CM058257.1	Liftoff	exon	64257669	64257767	.	+	.	ID=exon-NM_001411203.1-7;Parent=rna-NM_001411203.1;Dbxref=GeneID:240121,GenBank:NM_001411203.1,MGI:MGI:1934858;gbkey=mRNA;gene=Fsd1;product=fibronectin type 3 and SPRY domain-containing protein%2C transcript variant 3;transcript_id=NM_001411203.1;extra_copy_number=0
CM058257.1	Liftoff	exon	64259185	64259344	.	+	.	ID=exon-NM_001411203.1-8;Parent=rna-NM_001411203.1;Dbxref=GeneID:240121,GenBank:NM_001411203.1,MGI:MGI:1934858;gbkey=mRNA;gene=Fsd1;product=fibronectin type 3 and SPRY domain-containing protein%2C transcript variant 3;transcript_id=NM_001411203.1;extra_copy_number=0
CM058257.1	Liftoff	exon	64259686	64259765	.	+	.	ID=exon-NM_001411203.1-9;Parent=rna-NM_001411203.1;Dbxref=GeneID:240121,GenBank:NM_001411203.1,MGI:MGI:1934858;gbkey=mRNA;gene=Fsd1;product=fibronectin type 3 and SPRY domain-containing protein%2C transcript variant 3;transcript_id=NM_001411203.1;extra_copy_number=0
CM058257.1	Liftoff	exon	64259900	64260151	.	+	.	ID=exon-NM_001411203.1-10;Parent=rna-NM_001411203.1;Dbxref=GeneID:240121,GenBank:NM_001411203.1,MGI:MGI:1934858;gbkey=mRNA;gene=Fsd1;product=fibronectin type 3 and SPRY domain-containing protein%2C transcript variant 3;transcript_id=NM_001411203.1;extra_copy_number=0
CM058257.1	Liftoff	exon	64260249	64260337	.	+	.	ID=exon-NM_001411203.1-11;Parent=rna-NM_001411203.1;Dbxref=GeneID:240121,GenBank:NM_001411203.1,MGI:MGI:1934858;gbkey=mRNA;gene=Fsd1;product=fibronectin type 3 and SPRY domain-containing protein%2C transcript variant 3;transcript_id=NM_001411203.1;extra_copy_number=0
CM058257.1	Liftoff	exon	64260470	64260709	.	+	.	ID=exon-NM_001411203.1-12;Parent=rna-NM_001411203.1;Dbxref=GeneID:240121,GenBank:NM_001411203.1,MGI:MGI:1934858;gbkey=mRNA;gene=Fsd1;product=fibronectin type 3 and SPRY domain-containing protein%2C transcript variant 3;transcript_id=NM_001411203.1;extra_copy_number=0
CM058257.1	Liftoff	CDS	64250465	64250479	.	+	.	ID=cds-NP_001398132.1;Parent=rna-NM_001411203.1;Dbxref=GeneID:240121,GenBank:NP_001398132.1,MGI:MGI:1934858;Name=NP_001398132.1;Note=isoform 3 is encoded by transcript variant 3;gbkey=CDS;gene=Fsd1;product=fibronectin type III and SPRY domain-containing protein 1 isoform 3;protein_id=NP_001398132.1;extra_copy_number=0
CM058257.1	Liftoff	CDS	64251950	64252081	.	+	.	ID=cds-NP_001398132.1;Parent=rna-NM_001411203.1;Dbxref=GeneID:240121,GenBank:NP_001398132.1,MGI:MGI:1934858;Name=NP_001398132.1;Note=isoform 3 is encoded by transcript variant 3;gbkey=CDS;gene=Fsd1;product=fibronectin type III and SPRY domain-containing protein 1 isoform 3;protein_id=NP_001398132.1;extra_copy_number=0
CM058257.1	Liftoff	CDS	64252500	64252601	.	+	.	ID=cds-NP_001398132.1;Parent=rna-NM_001411203.1;Dbxref=GeneID:240121,GenBank:NP_001398132.1,MGI:MGI:1934858;Name=NP_001398132.1;Note=isoform 3 is encoded by transcript variant 3;gbkey=CDS;gene=Fsd1;product=fibronectin type III and SPRY domain-containing protein 1 isoform 3;protein_id=NP_001398132.1;extra_copy_number=0
CM058257.1	Liftoff	CDS	64254038	64254060	.	+	.	ID=cds-NP_001398132.1;Parent=rna-NM_001411203.1;Dbxref=GeneID:240121,GenBank:NP_001398132.1,MGI:MGI:1934858;Name=NP_001398132.1;Note=isoform 3 is encoded by transcript variant 3;gbkey=CDS;gene=Fsd1;product=fibronectin type III and SPRY domain-containing protein 1 isoform 3;protein_id=NP_001398132.1;extra_copy_number=0
CM058257.1	Liftoff	CDS	64254245	64254366	.	+	.	ID=cds-NP_001398132.1;Parent=rna-NM_001411203.1;Dbxref=GeneID:240121,GenBank:NP_001398132.1,MGI:MGI:1934858;Name=NP_001398132.1;Note=isoform 3 is encoded by transcript variant 3;gbkey=CDS;gene=Fsd1;product=fibronectin type III and SPRY domain-containing protein 1 isoform 3;protein_id=NP_001398132.1;extra_copy_number=0
CM058257.1	Liftoff	CDS	64254993	64255202	.	+	.	ID=cds-NP_001398132.1;Parent=rna-NM_001411203.1;Dbxref=GeneID:240121,GenBank:NP_001398132.1,MGI:MGI:1934858;Name=NP_001398132.1;Note=isoform 3 is encoded by transcript variant 3;gbkey=CDS;gene=Fsd1;product=fibronectin type III and SPRY domain-containing protein 1 isoform 3;protein_id=NP_001398132.1;extra_copy_number=0
CM058257.1	Liftoff	CDS	64257669	64257767	.	+	.	ID=cds-NP_001398132.1;Parent=rna-NM_001411203.1;Dbxref=GeneID:240121,GenBank:NP_001398132.1,MGI:MGI:1934858;Name=NP_001398132.1;Note=isoform 3 is encoded by transcript variant 3;gbkey=CDS;gene=Fsd1;product=fibronectin type III and SPRY domain-containing protein 1 isoform 3;protein_id=NP_001398132.1;extra_copy_number=0
CM058257.1	Liftoff	CDS	64259185	64259344	.	+	.	ID=cds-NP_001398132.1;Parent=rna-NM_001411203.1;Dbxref=GeneID:240121,GenBank:NP_001398132.1,MGI:MGI:1934858;Name=NP_001398132.1;Note=isoform 3 is encoded by transcript variant 3;gbkey=CDS;gene=Fsd1;product=fibronectin type III and SPRY domain-containing protein 1 isoform 3;protein_id=NP_001398132.1;extra_copy_number=0
CM058257.1	Liftoff	CDS	64259686	64259765	.	+	.	ID=cds-NP_001398132.1;Parent=rna-NM_001411203.1;Dbxref=GeneID:240121,GenBank:NP_001398132.1,MGI:MGI:1934858;Name=NP_001398132.1;Note=isoform 3 is encoded by transcript variant 3;gbkey=CDS;gene=Fsd1;product=fibronectin type III and SPRY domain-containing protein 1 isoform 3;protein_id=NP_001398132.1;extra_copy_number=0
CM058257.1	Liftoff	CDS	64259900	64260151	.	+	.	ID=cds-NP_001398132.1;Parent=rna-NM_001411203.1;Dbxref=GeneID:240121,GenBank:NP_001398132.1,MGI:MGI:1934858;Name=NP_001398132.1;Note=isoform 3 is encoded by transcript variant 3;gbkey=CDS;gene=Fsd1;product=fibronectin type III and SPRY domain-containing protein 1 isoform 3;protein_id=NP_001398132.1;extra_copy_number=0
CM058257.1	Liftoff	CDS	64260249	64260337	.	+	.	ID=cds-NP_001398132.1;Parent=rna-NM_001411203.1;Dbxref=GeneID:240121,GenBank:NP_001398132.1,MGI:MGI:1934858;Name=NP_001398132.1;Note=isoform 3 is encoded by transcript variant 3;gbkey=CDS;gene=Fsd1;product=fibronectin type III and SPRY domain-containing protein 1 isoform 3;protein_id=NP_001398132.1;extra_copy_number=0
CM058257.1	Liftoff	CDS	64260470	64260580	.	+	.	ID=cds-NP_001398132.1;Parent=rna-NM_001411203.1;Dbxref=GeneID:240121,GenBank:NP_001398132.1,MGI:MGI:1934858;Name=NP_001398132.1;Note=isoform 3 is encoded by transcript variant 3;gbkey=CDS;gene=Fsd1;product=fibronectin type III and SPRY domain-containing protein 1 isoform 3;protein_id=NP_001398132.1;extra_copy_number=0
CM058257.1	Liftoff	mRNA	64250301	64260709	.	+	.	ID=rna-NM_001411204.1;Parent=gene-Fsd1;Dbxref=GeneID:240121,GenBank:NM_001411204.1,MGI:MGI:1934858;Name=NM_001411204.1;gbkey=mRNA;gene=Fsd1;product=fibronectin type 3 and SPRY domain-containing protein%2C transcript variant 4;transcript_id=NM_001411204.1;matches_ref_protein=True;valid_ORF=True;extra_copy_number=0
CM058257.1	Liftoff	exon	64250301	64250479	.	+	.	ID=exon-NM_001411204.1-1;Parent=rna-NM_001411204.1;Dbxref=GeneID:240121,GenBank:NM_001411204.1,MGI:MGI:1934858;gbkey=mRNA;gene=Fsd1;product=fibronectin type 3 and SPRY domain-containing protein%2C transcript variant 4;transcript_id=NM_001411204.1;extra_copy_number=0
CM058257.1	Liftoff	exon	64251569	64251664	.	+	.	ID=exon-NM_001411204.1-2;Parent=rna-NM_001411204.1;Dbxref=GeneID:240121,GenBank:NM_001411204.1,MGI:MGI:1934858;gbkey=mRNA;gene=Fsd1;product=fibronectin type 3 and SPRY domain-containing protein%2C transcript variant 4;transcript_id=NM_001411204.1;extra_copy_number=0
CM058257.1	Liftoff	exon	64251950	64252081	.	+	.	ID=exon-NM_001411204.1-3;Parent=rna-NM_001411204.1;Dbxref=GeneID:240121,GenBank:NM_001411204.1,MGI:MGI:1934858;gbkey=mRNA;gene=Fsd1;product=fibronectin type 3 and SPRY domain-containing protein%2C transcript variant 4;transcript_id=NM_001411204.1;extra_copy_number=0
CM058257.1	Liftoff	exon	64252500	64252601	.	+	.	ID=exon-NM_001411204.1-4;Parent=rna-NM_001411204.1;Dbxref=GeneID:240121,GenBank:NM_001411204.1,MGI:MGI:1934858;gbkey=mRNA;gene=Fsd1;product=fibronectin type 3 and SPRY domain-containing protein%2C transcript variant 4;transcript_id=NM_001411204.1;extra_copy_number=0
CM058257.1	Liftoff	exon	64254038	64254060	.	+	.	ID=exon-NM_001411204.1-5;Parent=rna-NM_001411204.1;Dbxref=GeneID:240121,GenBank:NM_001411204.1,MGI:MGI:1934858;gbkey=mRNA;gene=Fsd1;product=fibronectin type 3 and SPRY domain-containing protein%2C transcript variant 4;transcript_id=NM_001411204.1;extra_copy_number=0
CM058257.1	Liftoff	exon	64254245	64254366	.	+	.	ID=exon-NM_001411204.1-6;Parent=rna-NM_001411204.1;Dbxref=GeneID:240121,GenBank:NM_001411204.1,MGI:MGI:1934858;gbkey=mRNA;gene=Fsd1;product=fibronectin type 3 and SPRY domain-containing protein%2C transcript variant 4;transcript_id=NM_001411204.1;extra_copy_number=0
CM058257.1	Liftoff	exon	64254993	64255202	.	+	.	ID=exon-NM_001411204.1-7;Parent=rna-NM_001411204.1;Dbxref=GeneID:240121,GenBank:NM_001411204.1,MGI:MGI:1934858;gbkey=mRNA;gene=Fsd1;product=fibronectin type 3 and SPRY domain-containing protein%2C transcript variant 4;transcript_id=NM_001411204.1;extra_copy_number=0
CM058257.1	Liftoff	exon	64259185	64259344	.	+	.	ID=exon-NM_001411204.1-8;Parent=rna-NM_001411204.1;Dbxref=GeneID:240121,GenBank:NM_001411204.1,MGI:MGI:1934858;gbkey=mRNA;gene=Fsd1;product=fibronectin type 3 and SPRY domain-containing protein%2C transcript variant 4;transcript_id=NM_001411204.1;extra_copy_number=0
CM058257.1	Liftoff	exon	64259686	64259765	.	+	.	ID=exon-NM_001411204.1-9;Parent=rna-NM_001411204.1;Dbxref=GeneID:240121,GenBank:NM_001411204.1,MGI:MGI:1934858;gbkey=mRNA;gene=Fsd1;product=fibronectin type 3 and SPRY domain-containing protein%2C transcript variant 4;transcript_id=NM_001411204.1;extra_copy_number=0
CM058257.1	Liftoff	exon	64259900	64260151	.	+	.	ID=exon-NM_001411204.1-10;Parent=rna-NM_001411204.1;Dbxref=GeneID:240121,GenBank:NM_001411204.1,MGI:MGI:1934858;gbkey=mRNA;gene=Fsd1;product=fibronectin type 3 and SPRY domain-containing protein%2C transcript variant 4;transcript_id=NM_001411204.1;extra_copy_number=0
CM058257.1	Liftoff	exon	64260249	64260337	.	+	.	ID=exon-NM_001411204.1-11;Parent=rna-NM_001411204.1;Dbxref=GeneID:240121,GenBank:NM_001411204.1,MGI:MGI:1934858;gbkey=mRNA;gene=Fsd1;product=fibronectin type 3 and SPRY domain-containing protein%2C transcript variant 4;transcript_id=NM_001411204.1;extra_copy_number=0
CM058257.1	Liftoff	exon	64260470	64260709	.	+	.	ID=exon-NM_001411204.1-12;Parent=rna-NM_001411204.1;Dbxref=GeneID:240121,GenBank:NM_001411204.1,MGI:MGI:1934858;gbkey=mRNA;gene=Fsd1;product=fibronectin type 3 and SPRY domain-containing protein%2C transcript variant 4;transcript_id=NM_001411204.1;extra_copy_number=0
CM058257.1	Liftoff	CDS	64250465	64250479	.	+	.	ID=cds-NP_001398133.1;Parent=rna-NM_001411204.1;Dbxref=GeneID:240121,GenBank:NP_001398133.1,MGI:MGI:1934858;Name=NP_001398133.1;Note=isoform 4 is encoded by transcript variant 4;gbkey=CDS;gene=Fsd1;product=fibronectin type III and SPRY domain-containing protein 1 isoform 4;protein_id=NP_001398133.1;extra_copy_number=0
CM058257.1	Liftoff	CDS	64251569	64251664	.	+	.	ID=cds-NP_001398133.1;Parent=rna-NM_001411204.1;Dbxref=GeneID:240121,GenBank:NP_001398133.1,MGI:MGI:1934858;Name=NP_001398133.1;Note=isoform 4 is encoded by transcript variant 4;gbkey=CDS;gene=Fsd1;product=fibronectin type III and SPRY domain-containing protein 1 isoform 4;protein_id=NP_001398133.1;extra_copy_number=0
CM058257.1	Liftoff	CDS	64251950	64252081	.	+	.	ID=cds-NP_001398133.1;Parent=rna-NM_001411204.1;Dbxref=GeneID:240121,GenBank:NP_001398133.1,MGI:MGI:1934858;Name=NP_001398133.1;Note=isoform 4 is encoded by transcript variant 4;gbkey=CDS;gene=Fsd1;product=fibronectin type III and SPRY domain-containing protein 1 isoform 4;protein_id=NP_001398133.1;extra_copy_number=0
CM058257.1	Liftoff	CDS	64252500	64252601	.	+	.	ID=cds-NP_001398133.1;Parent=rna-NM_001411204.1;Dbxref=GeneID:240121,GenBank:NP_001398133.1,MGI:MGI:1934858;Name=NP_001398133.1;Note=isoform 4 is encoded by transcript variant 4;gbkey=CDS;gene=Fsd1;product=fibronectin type III and SPRY domain-containing protein 1 isoform 4;protein_id=NP_001398133.1;extra_copy_number=0
CM058257.1	Liftoff	CDS	64254038	64254060	.	+	.	ID=cds-NP_001398133.1;Parent=rna-NM_001411204.1;Dbxref=GeneID:240121,GenBank:NP_001398133.1,MGI:MGI:1934858;Name=NP_001398133.1;Note=isoform 4 is encoded by transcript variant 4;gbkey=CDS;gene=Fsd1;product=fibronectin type III and SPRY domain-containing protein 1 isoform 4;protein_id=NP_001398133.1;extra_copy_number=0
CM058257.1	Liftoff	CDS	64254245	64254366	.	+	.	ID=cds-NP_001398133.1;Parent=rna-NM_001411204.1;Dbxref=GeneID:240121,GenBank:NP_001398133.1,MGI:MGI:1934858;Name=NP_001398133.1;Note=isoform 4 is encoded by transcript variant 4;gbkey=CDS;gene=Fsd1;product=fibronectin type III and SPRY domain-containing protein 1 isoform 4;protein_id=NP_001398133.1;extra_copy_number=0
CM058257.1	Liftoff	CDS	64254993	64255202	.	+	.	ID=cds-NP_001398133.1;Parent=rna-NM_001411204.1;Dbxref=GeneID:240121,GenBank:NP_001398133.1,MGI:MGI:1934858;Name=NP_001398133.1;Note=isoform 4 is encoded by transcript variant 4;gbkey=CDS;gene=Fsd1;product=fibronectin type III and SPRY domain-containing protein 1 isoform 4;protein_id=NP_001398133.1;extra_copy_number=0
CM058257.1	Liftoff	CDS	64259185	64259344	.	+	.	ID=cds-NP_001398133.1;Parent=rna-NM_001411204.1;Dbxref=GeneID:240121,GenBank:NP_001398133.1,MGI:MGI:1934858;Name=NP_001398133.1;Note=isoform 4 is encoded by transcript variant 4;gbkey=CDS;gene=Fsd1;product=fibronectin type III and SPRY domain-containing protein 1 isoform 4;protein_id=NP_001398133.1;extra_copy_number=0
CM058257.1	Liftoff	CDS	64259686	64259765	.	+	.	ID=cds-NP_001398133.1;Parent=rna-NM_001411204.1;Dbxref=GeneID:240121,GenBank:NP_001398133.1,MGI:MGI:1934858;Name=NP_001398133.1;Note=isoform 4 is encoded by transcript variant 4;gbkey=CDS;gene=Fsd1;product=fibronectin type III and SPRY domain-containing protein 1 isoform 4;protein_id=NP_001398133.1;extra_copy_number=0
CM058257.1	Liftoff	CDS	64259900	64260151	.	+	.	ID=cds-NP_001398133.1;Parent=rna-NM_001411204.1;Dbxref=GeneID:240121,GenBank:NP_001398133.1,MGI:MGI:1934858;Name=NP_001398133.1;Note=isoform 4 is encoded by transcript variant 4;gbkey=CDS;gene=Fsd1;product=fibronectin type III and SPRY domain-containing protein 1 isoform 4;protein_id=NP_001398133.1;extra_copy_number=0
CM058257.1	Liftoff	CDS	64260249	64260337	.	+	.	ID=cds-NP_001398133.1;Parent=rna-NM_001411204.1;Dbxref=GeneID:240121,GenBank:NP_001398133.1,MGI:MGI:1934858;Name=NP_001398133.1;Note=isoform 4 is encoded by transcript variant 4;gbkey=CDS;gene=Fsd1;product=fibronectin type III and SPRY domain-containing protein 1 isoform 4;protein_id=NP_001398133.1;extra_copy_number=0
CM058257.1	Liftoff	CDS	64260470	64260580	.	+	.	ID=cds-NP_001398133.1;Parent=rna-NM_001411204.1;Dbxref=GeneID:240121,GenBank:NP_001398133.1,MGI:MGI:1934858;Name=NP_001398133.1;Note=isoform 4 is encoded by transcript variant 4;gbkey=CDS;gene=Fsd1;product=fibronectin type III and SPRY domain-containing protein 1 isoform 4;protein_id=NP_001398133.1;extra_copy_number=0
CM058257.1	Liftoff	mRNA	64250301	64260709	.	+	.	ID=rna-NM_001411205.1;Parent=gene-Fsd1;Dbxref=GeneID:240121,GenBank:NM_001411205.1,MGI:MGI:1934858;Name=NM_001411205.1;gbkey=mRNA;gene=Fsd1;product=fibronectin type 3 and SPRY domain-containing protein%2C transcript variant 5;transcript_id=NM_001411205.1;matches_ref_protein=True;valid_ORF=True;extra_copy_number=0
CM058257.1	Liftoff	exon	64250301	64250479	.	+	.	ID=exon-NM_001411205.1-1;Parent=rna-NM_001411205.1;Dbxref=GeneID:240121,GenBank:NM_001411205.1,MGI:MGI:1934858;gbkey=mRNA;gene=Fsd1;product=fibronectin type 3 and SPRY domain-containing protein%2C transcript variant 5;transcript_id=NM_001411205.1;extra_copy_number=0
CM058257.1	Liftoff	exon	64251569	64251664	.	+	.	ID=exon-NM_001411205.1-2;Parent=rna-NM_001411205.1;Dbxref=GeneID:240121,GenBank:NM_001411205.1,MGI:MGI:1934858;gbkey=mRNA;gene=Fsd1;product=fibronectin type 3 and SPRY domain-containing protein%2C transcript variant 5;transcript_id=NM_001411205.1;extra_copy_number=0
CM058257.1	Liftoff	exon	64251950	64252081	.	+	.	ID=exon-NM_001411205.1-3;Parent=rna-NM_001411205.1;Dbxref=GeneID:240121,GenBank:NM_001411205.1,MGI:MGI:1934858;gbkey=mRNA;gene=Fsd1;product=fibronectin type 3 and SPRY domain-containing protein%2C transcript variant 5;transcript_id=NM_001411205.1;extra_copy_number=0
CM058257.1	Liftoff	exon	64252500	64252601	.	+	.	ID=exon-NM_001411205.1-4;Parent=rna-NM_001411205.1;Dbxref=GeneID:240121,GenBank:NM_001411205.1,MGI:MGI:1934858;gbkey=mRNA;gene=Fsd1;product=fibronectin type 3 and SPRY domain-containing protein%2C transcript variant 5;transcript_id=NM_001411205.1;extra_copy_number=0
CM058257.1	Liftoff	exon	64254038	64254060	.	+	.	ID=exon-NM_001411205.1-5;Parent=rna-NM_001411205.1;Dbxref=GeneID:240121,GenBank:NM_001411205.1,MGI:MGI:1934858;gbkey=mRNA;gene=Fsd1;product=fibronectin type 3 and SPRY domain-containing protein%2C transcript variant 5;transcript_id=NM_001411205.1;extra_copy_number=0
CM058257.1	Liftoff	exon	64254245	64254366	.	+	.	ID=exon-NM_001411205.1-6;Parent=rna-NM_001411205.1;Dbxref=GeneID:240121,GenBank:NM_001411205.1,MGI:MGI:1934858;gbkey=mRNA;gene=Fsd1;product=fibronectin type 3 and SPRY domain-containing protein%2C transcript variant 5;transcript_id=NM_001411205.1;extra_copy_number=0
CM058257.1	Liftoff	exon	64254993	64255202	.	+	.	ID=exon-NM_001411205.1-7;Parent=rna-NM_001411205.1;Dbxref=GeneID:240121,GenBank:NM_001411205.1,MGI:MGI:1934858;gbkey=mRNA;gene=Fsd1;product=fibronectin type 3 and SPRY domain-containing protein%2C transcript variant 5;transcript_id=NM_001411205.1;extra_copy_number=0
CM058257.1	Liftoff	exon	64257669	64257767	.	+	.	ID=exon-NM_001411205.1-8;Parent=rna-NM_001411205.1;Dbxref=GeneID:240121,GenBank:NM_001411205.1,MGI:MGI:1934858;gbkey=mRNA;gene=Fsd1;product=fibronectin type 3 and SPRY domain-containing protein%2C transcript variant 5;transcript_id=NM_001411205.1;extra_copy_number=0
CM058257.1	Liftoff	exon	64259185	64259344	.	+	.	ID=exon-NM_001411205.1-9;Parent=rna-NM_001411205.1;Dbxref=GeneID:240121,GenBank:NM_001411205.1,MGI:MGI:1934858;gbkey=mRNA;gene=Fsd1;product=fibronectin type 3 and SPRY domain-containing protein%2C transcript variant 5;transcript_id=NM_001411205.1;extra_copy_number=0
CM058257.1	Liftoff	exon	64259686	64259765	.	+	.	ID=exon-NM_001411205.1-10;Parent=rna-NM_001411205.1;Dbxref=GeneID:240121,GenBank:NM_001411205.1,MGI:MGI:1934858;gbkey=mRNA;gene=Fsd1;product=fibronectin type 3 and SPRY domain-containing protein%2C transcript variant 5;transcript_id=NM_001411205.1;extra_copy_number=0
CM058257.1	Liftoff	exon	64259900	64260151	.	+	.	ID=exon-NM_001411205.1-11;Parent=rna-NM_001411205.1;Dbxref=GeneID:240121,GenBank:NM_001411205.1,MGI:MGI:1934858;gbkey=mRNA;gene=Fsd1;product=fibronectin type 3 and SPRY domain-containing protein%2C transcript variant 5;transcript_id=NM_001411205.1;extra_copy_number=0
CM058257.1	Liftoff	exon	64260470	64260709	.	+	.	ID=exon-NM_001411205.1-12;Parent=rna-NM_001411205.1;Dbxref=GeneID:240121,GenBank:NM_001411205.1,MGI:MGI:1934858;gbkey=mRNA;gene=Fsd1;product=fibronectin type 3 and SPRY domain-containing protein%2C transcript variant 5;transcript_id=NM_001411205.1;extra_copy_number=0
CM058257.1	Liftoff	CDS	64250465	64250479	.	+	.	ID=cds-NP_001398134.1;Parent=rna-NM_001411205.1;Dbxref=GeneID:240121,GenBank:NP_001398134.1,MGI:MGI:1934858;Name=NP_001398134.1;Note=isoform 5 is encoded by transcript variant 5;gbkey=CDS;gene=Fsd1;product=fibronectin type III and SPRY domain-containing protein 1 isoform 5;protein_id=NP_001398134.1;extra_copy_number=0
CM058257.1	Liftoff	CDS	64251569	64251664	.	+	.	ID=cds-NP_001398134.1;Parent=rna-NM_001411205.1;Dbxref=GeneID:240121,GenBank:NP_001398134.1,MGI:MGI:1934858;Name=NP_001398134.1;Note=isoform 5 is encoded by transcript variant 5;gbkey=CDS;gene=Fsd1;product=fibronectin type III and SPRY domain-containing protein 1 isoform 5;protein_id=NP_001398134.1;extra_copy_number=0
CM058257.1	Liftoff	CDS	64251950	64252081	.	+	.	ID=cds-NP_001398134.1;Parent=rna-NM_001411205.1;Dbxref=GeneID:240121,GenBank:NP_001398134.1,MGI:MGI:1934858;Name=NP_001398134.1;Note=isoform 5 is encoded by transcript variant 5;gbkey=CDS;gene=Fsd1;product=fibronectin type III and SPRY domain-containing protein 1 isoform 5;protein_id=NP_001398134.1;extra_copy_number=0
CM058257.1	Liftoff	CDS	64252500	64252601	.	+	.	ID=cds-NP_001398134.1;Parent=rna-NM_001411205.1;Dbxref=GeneID:240121,GenBank:NP_001398134.1,MGI:MGI:1934858;Name=NP_001398134.1;Note=isoform 5 is encoded by transcript variant 5;gbkey=CDS;gene=Fsd1;product=fibronectin type III and SPRY domain-containing protein 1 isoform 5;protein_id=NP_001398134.1;extra_copy_number=0
CM058257.1	Liftoff	CDS	64254038	64254060	.	+	.	ID=cds-NP_001398134.1;Parent=rna-NM_001411205.1;Dbxref=GeneID:240121,GenBank:NP_001398134.1,MGI:MGI:1934858;Name=NP_001398134.1;Note=isoform 5 is encoded by transcript variant 5;gbkey=CDS;gene=Fsd1;product=fibronectin type III and SPRY domain-containing protein 1 isoform 5;protein_id=NP_001398134.1;extra_copy_number=0
CM058257.1	Liftoff	CDS	64254245	64254366	.	+	.	ID=cds-NP_001398134.1;Parent=rna-NM_001411205.1;Dbxref=GeneID:240121,GenBank:NP_001398134.1,MGI:MGI:1934858;Name=NP_001398134.1;Note=isoform 5 is encoded by transcript variant 5;gbkey=CDS;gene=Fsd1;product=fibronectin type III and SPRY domain-containing protein 1 isoform 5;protein_id=NP_001398134.1;extra_copy_number=0
CM058257.1	Liftoff	CDS	64254993	64255202	.	+	.	ID=cds-NP_001398134.1;Parent=rna-NM_001411205.1;Dbxref=GeneID:240121,GenBank:NP_001398134.1,MGI:MGI:1934858;Name=NP_001398134.1;Note=isoform 5 is encoded by transcript variant 5;gbkey=CDS;gene=Fsd1;product=fibronectin type III and SPRY domain-containing protein 1 isoform 5;protein_id=NP_001398134.1;extra_copy_number=0
CM058257.1	Liftoff	CDS	64257669	64257767	.	+	.	ID=cds-NP_001398134.1;Parent=rna-NM_001411205.1;Dbxref=GeneID:240121,GenBank:NP_001398134.1,MGI:MGI:1934858;Name=NP_001398134.1;Note=isoform 5 is encoded by transcript variant 5;gbkey=CDS;gene=Fsd1;product=fibronectin type III and SPRY domain-containing protein 1 isoform 5;protein_id=NP_001398134.1;extra_copy_number=0
CM058257.1	Liftoff	CDS	64259185	64259344	.	+	.	ID=cds-NP_001398134.1;Parent=rna-NM_001411205.1;Dbxref=GeneID:240121,GenBank:NP_001398134.1,MGI:MGI:1934858;Name=NP_001398134.1;Note=isoform 5 is encoded by transcript variant 5;gbkey=CDS;gene=Fsd1;product=fibronectin type III and SPRY domain-containing protein 1 isoform 5;protein_id=NP_001398134.1;extra_copy_number=0
CM058257.1	Liftoff	CDS	64259686	64259765	.	+	.	ID=cds-NP_001398134.1;Parent=rna-NM_001411205.1;Dbxref=GeneID:240121,GenBank:NP_001398134.1,MGI:MGI:1934858;Name=NP_001398134.1;Note=isoform 5 is encoded by transcript variant 5;gbkey=CDS;gene=Fsd1;product=fibronectin type III and SPRY domain-containing protein 1 isoform 5;protein_id=NP_001398134.1;extra_copy_number=0
CM058257.1	Liftoff	CDS	64259900	64260151	.	+	.	ID=cds-NP_001398134.1;Parent=rna-NM_001411205.1;Dbxref=GeneID:240121,GenBank:NP_001398134.1,MGI:MGI:1934858;Name=NP_001398134.1;Note=isoform 5 is encoded by transcript variant 5;gbkey=CDS;gene=Fsd1;product=fibronectin type III and SPRY domain-containing protein 1 isoform 5;protein_id=NP_001398134.1;extra_copy_number=0
CM058257.1	Liftoff	CDS	64260470	64260555	.	+	.	ID=cds-NP_001398134.1;Parent=rna-NM_001411205.1;Dbxref=GeneID:240121,GenBank:NP_001398134.1,MGI:MGI:1934858;Name=NP_001398134.1;Note=isoform 5 is encoded by transcript variant 5;gbkey=CDS;gene=Fsd1;product=fibronectin type III and SPRY domain-containing protein 1 isoform 5;protein_id=NP_001398134.1;extra_copy_number=0
CM058257.1	Liftoff	mRNA	64250301	64260709	.	+	.	ID=rna-NM_001411206.1;Parent=gene-Fsd1;Dbxref=GeneID:240121,GenBank:NM_001411206.1,MGI:MGI:1934858;Name=NM_001411206.1;gbkey=mRNA;gene=Fsd1;product=fibronectin type 3 and SPRY domain-containing protein%2C transcript variant 6;transcript_id=NM_001411206.1;matches_ref_protein=True;valid_ORF=True;extra_copy_number=0
CM058257.1	Liftoff	exon	64250301	64250479	.	+	.	ID=exon-NM_001411206.1-1;Parent=rna-NM_001411206.1;Dbxref=GeneID:240121,GenBank:NM_001411206.1,MGI:MGI:1934858;gbkey=mRNA;gene=Fsd1;product=fibronectin type 3 and SPRY domain-containing protein%2C transcript variant 6;transcript_id=NM_001411206.1;extra_copy_number=0
CM058257.1	Liftoff	exon	64251569	64251664	.	+	.	ID=exon-NM_001411206.1-2;Parent=rna-NM_001411206.1;Dbxref=GeneID:240121,GenBank:NM_001411206.1,MGI:MGI:1934858;gbkey=mRNA;gene=Fsd1;product=fibronectin type 3 and SPRY domain-containing protein%2C transcript variant 6;transcript_id=NM_001411206.1;extra_copy_number=0
CM058257.1	Liftoff	exon	64251950	64252081	.	+	.	ID=exon-NM_001411206.1-3;Parent=rna-NM_001411206.1;Dbxref=GeneID:240121,GenBank:NM_001411206.1,MGI:MGI:1934858;gbkey=mRNA;gene=Fsd1;product=fibronectin type 3 and SPRY domain-containing protein%2C transcript variant 6;transcript_id=NM_001411206.1;extra_copy_number=0
CM058257.1	Liftoff	exon	64252500	64252615	.	+	.	ID=exon-NM_001411206.1-4;Parent=rna-NM_001411206.1;Dbxref=GeneID:240121,GenBank:NM_001411206.1,MGI:MGI:1934858;gbkey=mRNA;gene=Fsd1;product=fibronectin type 3 and SPRY domain-containing protein%2C transcript variant 6;transcript_id=NM_001411206.1;extra_copy_number=0
CM058257.1	Liftoff	exon	64254245	64254366	.	+	.	ID=exon-NM_001411206.1-5;Parent=rna-NM_001411206.1;Dbxref=GeneID:240121,GenBank:NM_001411206.1,MGI:MGI:1934858;gbkey=mRNA;gene=Fsd1;product=fibronectin type 3 and SPRY domain-containing protein%2C transcript variant 6;transcript_id=NM_001411206.1;extra_copy_number=0
CM058257.1	Liftoff	exon	64254993	64255202	.	+	.	ID=exon-NM_001411206.1-6;Parent=rna-NM_001411206.1;Dbxref=GeneID:240121,GenBank:NM_001411206.1,MGI:MGI:1934858;gbkey=mRNA;gene=Fsd1;product=fibronectin type 3 and SPRY domain-containing protein%2C transcript variant 6;transcript_id=NM_001411206.1;extra_copy_number=0
CM058257.1	Liftoff	exon	64257669	64257767	.	+	.	ID=exon-NM_001411206.1-7;Parent=rna-NM_001411206.1;Dbxref=GeneID:240121,GenBank:NM_001411206.1,MGI:MGI:1934858;gbkey=mRNA;gene=Fsd1;product=fibronectin type 3 and SPRY domain-containing protein%2C transcript variant 6;transcript_id=NM_001411206.1;extra_copy_number=0
CM058257.1	Liftoff	exon	64259185	64259344	.	+	.	ID=exon-NM_001411206.1-8;Parent=rna-NM_001411206.1;Dbxref=GeneID:240121,GenBank:NM_001411206.1,MGI:MGI:1934858;gbkey=mRNA;gene=Fsd1;product=fibronectin type 3 and SPRY domain-containing protein%2C transcript variant 6;transcript_id=NM_001411206.1;extra_copy_number=0
CM058257.1	Liftoff	exon	64259686	64259765	.	+	.	ID=exon-NM_001411206.1-9;Parent=rna-NM_001411206.1;Dbxref=GeneID:240121,GenBank:NM_001411206.1,MGI:MGI:1934858;gbkey=mRNA;gene=Fsd1;product=fibronectin type 3 and SPRY domain-containing protein%2C transcript variant 6;transcript_id=NM_001411206.1;extra_copy_number=0
CM058257.1	Liftoff	exon	64259900	64260151	.	+	.	ID=exon-NM_001411206.1-10;Parent=rna-NM_001411206.1;Dbxref=GeneID:240121,GenBank:NM_001411206.1,MGI:MGI:1934858;gbkey=mRNA;gene=Fsd1;product=fibronectin type 3 and SPRY domain-containing protein%2C transcript variant 6;transcript_id=NM_001411206.1;extra_copy_number=0
CM058257.1	Liftoff	exon	64260470	64260709	.	+	.	ID=exon-NM_001411206.1-11;Parent=rna-NM_001411206.1;Dbxref=GeneID:240121,GenBank:NM_001411206.1,MGI:MGI:1934858;gbkey=mRNA;gene=Fsd1;product=fibronectin type 3 and SPRY domain-containing protein%2C transcript variant 6;transcript_id=NM_001411206.1;extra_copy_number=0
CM058257.1	Liftoff	CDS	64250465	64250479	.	+	.	ID=cds-NP_001398135.1;Parent=rna-NM_001411206.1;Dbxref=GeneID:240121,GenBank:NP_001398135.1,MGI:MGI:1934858;Name=NP_001398135.1;Note=isoform 6 is encoded by transcript variant 6;gbkey=CDS;gene=Fsd1;product=fibronectin type III and SPRY domain-containing protein 1 isoform 6;protein_id=NP_001398135.1;extra_copy_number=0
CM058257.1	Liftoff	CDS	64251569	64251664	.	+	.	ID=cds-NP_001398135.1;Parent=rna-NM_001411206.1;Dbxref=GeneID:240121,GenBank:NP_001398135.1,MGI:MGI:1934858;Name=NP_001398135.1;Note=isoform 6 is encoded by transcript variant 6;gbkey=CDS;gene=Fsd1;product=fibronectin type III and SPRY domain-containing protein 1 isoform 6;protein_id=NP_001398135.1;extra_copy_number=0
CM058257.1	Liftoff	CDS	64251950	64252081	.	+	.	ID=cds-NP_001398135.1;Parent=rna-NM_001411206.1;Dbxref=GeneID:240121,GenBank:NP_001398135.1,MGI:MGI:1934858;Name=NP_001398135.1;Note=isoform 6 is encoded by transcript variant 6;gbkey=CDS;gene=Fsd1;product=fibronectin type III and SPRY domain-containing protein 1 isoform 6;protein_id=NP_001398135.1;extra_copy_number=0
CM058257.1	Liftoff	CDS	64252500	64252615	.	+	.	ID=cds-NP_001398135.1;Parent=rna-NM_001411206.1;Dbxref=GeneID:240121,GenBank:NP_001398135.1,MGI:MGI:1934858;Name=NP_001398135.1;Note=isoform 6 is encoded by transcript variant 6;gbkey=CDS;gene=Fsd1;product=fibronectin type III and SPRY domain-containing protein 1 isoform 6;protein_id=NP_001398135.1;extra_copy_number=0
CM058257.1	Liftoff	CDS	64254245	64254366	.	+	.	ID=cds-NP_001398135.1;Parent=rna-NM_001411206.1;Dbxref=GeneID:240121,GenBank:NP_001398135.1,MGI:MGI:1934858;Name=NP_001398135.1;Note=isoform 6 is encoded by transcript variant 6;gbkey=CDS;gene=Fsd1;product=fibronectin type III and SPRY domain-containing protein 1 isoform 6;protein_id=NP_001398135.1;extra_copy_number=0
CM058257.1	Liftoff	CDS	64254993	64255202	.	+	.	ID=cds-NP_001398135.1;Parent=rna-NM_001411206.1;Dbxref=GeneID:240121,GenBank:NP_001398135.1,MGI:MGI:1934858;Name=NP_001398135.1;Note=isoform 6 is encoded by transcript variant 6;gbkey=CDS;gene=Fsd1;product=fibronectin type III and SPRY domain-containing protein 1 isoform 6;protein_id=NP_001398135.1;extra_copy_number=0
CM058257.1	Liftoff	CDS	64257669	64257767	.	+	.	ID=cds-NP_001398135.1;Parent=rna-NM_001411206.1;Dbxref=GeneID:240121,GenBank:NP_001398135.1,MGI:MGI:1934858;Name=NP_001398135.1;Note=isoform 6 is encoded by transcript variant 6;gbkey=CDS;gene=Fsd1;product=fibronectin type III and SPRY domain-containing protein 1 isoform 6;protein_id=NP_001398135.1;extra_copy_number=0
CM058257.1	Liftoff	CDS	64259185	64259344	.	+	.	ID=cds-NP_001398135.1;Parent=rna-NM_001411206.1;Dbxref=GeneID:240121,GenBank:NP_001398135.1,MGI:MGI:1934858;Name=NP_001398135.1;Note=isoform 6 is encoded by transcript variant 6;gbkey=CDS;gene=Fsd1;product=fibronectin type III and SPRY domain-containing protein 1 isoform 6;protein_id=NP_001398135.1;extra_copy_number=0
CM058257.1	Liftoff	CDS	64259686	64259765	.	+	.	ID=cds-NP_001398135.1;Parent=rna-NM_001411206.1;Dbxref=GeneID:240121,GenBank:NP_001398135.1,MGI:MGI:1934858;Name=NP_001398135.1;Note=isoform 6 is encoded by transcript variant 6;gbkey=CDS;gene=Fsd1;product=fibronectin type III and SPRY domain-containing protein 1 isoform 6;protein_id=NP_001398135.1;extra_copy_number=0
CM058257.1	Liftoff	CDS	64259900	64260151	.	+	.	ID=cds-NP_001398135.1;Parent=rna-NM_001411206.1;Dbxref=GeneID:240121,GenBank:NP_001398135.1,MGI:MGI:1934858;Name=NP_001398135.1;Note=isoform 6 is encoded by transcript variant 6;gbkey=CDS;gene=Fsd1;product=fibronectin type III and SPRY domain-containing protein 1 isoform 6;protein_id=NP_001398135.1;extra_copy_number=0
CM058257.1	Liftoff	CDS	64260470	64260555	.	+	.	ID=cds-NP_001398135.1;Parent=rna-NM_001411206.1;Dbxref=GeneID:240121,GenBank:NP_001398135.1,MGI:MGI:1934858;Name=NP_001398135.1;Note=isoform 6 is encoded by transcript variant 6;gbkey=CDS;gene=Fsd1;product=fibronectin type III and SPRY domain-containing protein 1 isoform 6;protein_id=NP_001398135.1;extra_copy_number=0
CM058257.1	Liftoff	mRNA	64250301	64260709	.	+	.	ID=rna-NM_001411207.1;Parent=gene-Fsd1;Dbxref=GeneID:240121,GenBank:NM_001411207.1,MGI:MGI:1934858;Name=NM_001411207.1;gbkey=mRNA;gene=Fsd1;product=fibronectin type 3 and SPRY domain-containing protein%2C transcript variant 7;transcript_id=NM_001411207.1;matches_ref_protein=True;valid_ORF=True;extra_copy_number=0
CM058257.1	Liftoff	exon	64250301	64250479	.	+	.	ID=exon-NM_001411207.1-1;Parent=rna-NM_001411207.1;Dbxref=GeneID:240121,GenBank:NM_001411207.1,MGI:MGI:1934858;gbkey=mRNA;gene=Fsd1;product=fibronectin type 3 and SPRY domain-containing protein%2C transcript variant 7;transcript_id=NM_001411207.1;extra_copy_number=0
CM058257.1	Liftoff	exon	64251569	64251664	.	+	.	ID=exon-NM_001411207.1-2;Parent=rna-NM_001411207.1;Dbxref=GeneID:240121,GenBank:NM_001411207.1,MGI:MGI:1934858;gbkey=mRNA;gene=Fsd1;product=fibronectin type 3 and SPRY domain-containing protein%2C transcript variant 7;transcript_id=NM_001411207.1;extra_copy_number=0
CM058257.1	Liftoff	exon	64251950	64252081	.	+	.	ID=exon-NM_001411207.1-3;Parent=rna-NM_001411207.1;Dbxref=GeneID:240121,GenBank:NM_001411207.1,MGI:MGI:1934858;gbkey=mRNA;gene=Fsd1;product=fibronectin type 3 and SPRY domain-containing protein%2C transcript variant 7;transcript_id=NM_001411207.1;extra_copy_number=0
CM058257.1	Liftoff	exon	64252500	64252605	.	+	.	ID=exon-NM_001411207.1-4;Parent=rna-NM_001411207.1;Dbxref=GeneID:240121,GenBank:NM_001411207.1,MGI:MGI:1934858;gbkey=mRNA;gene=Fsd1;product=fibronectin type 3 and SPRY domain-containing protein%2C transcript variant 7;transcript_id=NM_001411207.1;extra_copy_number=0
CM058257.1	Liftoff	exon	64254245	64254366	.	+	.	ID=exon-NM_001411207.1-5;Parent=rna-NM_001411207.1;Dbxref=GeneID:240121,GenBank:NM_001411207.1,MGI:MGI:1934858;gbkey=mRNA;gene=Fsd1;product=fibronectin type 3 and SPRY domain-containing protein%2C transcript variant 7;transcript_id=NM_001411207.1;extra_copy_number=0
CM058257.1	Liftoff	exon	64254993	64255202	.	+	.	ID=exon-NM_001411207.1-6;Parent=rna-NM_001411207.1;Dbxref=GeneID:240121,GenBank:NM_001411207.1,MGI:MGI:1934858;gbkey=mRNA;gene=Fsd1;product=fibronectin type 3 and SPRY domain-containing protein%2C transcript variant 7;transcript_id=NM_001411207.1;extra_copy_number=0
CM058257.1	Liftoff	exon	64257669	64257767	.	+	.	ID=exon-NM_001411207.1-7;Parent=rna-NM_001411207.1;Dbxref=GeneID:240121,GenBank:NM_001411207.1,MGI:MGI:1934858;gbkey=mRNA;gene=Fsd1;product=fibronectin type 3 and SPRY domain-containing protein%2C transcript variant 7;transcript_id=NM_001411207.1;extra_copy_number=0
CM058257.1	Liftoff	exon	64259185	64259344	.	+	.	ID=exon-NM_001411207.1-8;Parent=rna-NM_001411207.1;Dbxref=GeneID:240121,GenBank:NM_001411207.1,MGI:MGI:1934858;gbkey=mRNA;gene=Fsd1;product=fibronectin type 3 and SPRY domain-containing protein%2C transcript variant 7;transcript_id=NM_001411207.1;extra_copy_number=0
CM058257.1	Liftoff	exon	64259686	64259765	.	+	.	ID=exon-NM_001411207.1-9;Parent=rna-NM_001411207.1;Dbxref=GeneID:240121,GenBank:NM_001411207.1,MGI:MGI:1934858;gbkey=mRNA;gene=Fsd1;product=fibronectin type 3 and SPRY domain-containing protein%2C transcript variant 7;transcript_id=NM_001411207.1;extra_copy_number=0
CM058257.1	Liftoff	exon	64259900	64260151	.	+	.	ID=exon-NM_001411207.1-10;Parent=rna-NM_001411207.1;Dbxref=GeneID:240121,GenBank:NM_001411207.1,MGI:MGI:1934858;gbkey=mRNA;gene=Fsd1;product=fibronectin type 3 and SPRY domain-containing protein%2C transcript variant 7;transcript_id=NM_001411207.1;extra_copy_number=0
CM058257.1	Liftoff	exon	64260249	64260337	.	+	.	ID=exon-NM_001411207.1-11;Parent=rna-NM_001411207.1;Dbxref=GeneID:240121,GenBank:NM_001411207.1,MGI:MGI:1934858;gbkey=mRNA;gene=Fsd1;product=fibronectin type 3 and SPRY domain-containing protein%2C transcript variant 7;transcript_id=NM_001411207.1;extra_copy_number=0
CM058257.1	Liftoff	exon	64260470	64260709	.	+	.	ID=exon-NM_001411207.1-12;Parent=rna-NM_001411207.1;Dbxref=GeneID:240121,GenBank:NM_001411207.1,MGI:MGI:1934858;gbkey=mRNA;gene=Fsd1;product=fibronectin type 3 and SPRY domain-containing protein%2C transcript variant 7;transcript_id=NM_001411207.1;extra_copy_number=0
CM058257.1	Liftoff	CDS	64254252	64254366	.	+	.	ID=cds-NP_001398136.1;Parent=rna-NM_001411207.1;Dbxref=GeneID:240121,GenBank:NP_001398136.1,MGI:MGI:1934858;Name=NP_001398136.1;Note=isoform 7 is encoded by transcript variant 7;gbkey=CDS;gene=Fsd1;product=fibronectin type III and SPRY domain-containing protein 1 isoform 7;protein_id=NP_001398136.1;extra_copy_number=0
CM058257.1	Liftoff	CDS	64254993	64255202	.	+	.	ID=cds-NP_001398136.1;Parent=rna-NM_001411207.1;Dbxref=GeneID:240121,GenBank:NP_001398136.1,MGI:MGI:1934858;Name=NP_001398136.1;Note=isoform 7 is encoded by transcript variant 7;gbkey=CDS;gene=Fsd1;product=fibronectin type III and SPRY domain-containing protein 1 isoform 7;protein_id=NP_001398136.1;extra_copy_number=0
CM058257.1	Liftoff	CDS	64257669	64257767	.	+	.	ID=cds-NP_001398136.1;Parent=rna-NM_001411207.1;Dbxref=GeneID:240121,GenBank:NP_001398136.1,MGI:MGI:1934858;Name=NP_001398136.1;Note=isoform 7 is encoded by transcript variant 7;gbkey=CDS;gene=Fsd1;product=fibronectin type III and SPRY domain-containing protein 1 isoform 7;protein_id=NP_001398136.1;extra_copy_number=0
CM058257.1	Liftoff	CDS	64259185	64259344	.	+	.	ID=cds-NP_001398136.1;Parent=rna-NM_001411207.1;Dbxref=GeneID:240121,GenBank:NP_001398136.1,MGI:MGI:1934858;Name=NP_001398136.1;Note=isoform 7 is encoded by transcript variant 7;gbkey=CDS;gene=Fsd1;product=fibronectin type III and SPRY domain-containing protein 1 isoform 7;protein_id=NP_001398136.1;extra_copy_number=0
CM058257.1	Liftoff	CDS	64259686	64259765	.	+	.	ID=cds-NP_001398136.1;Parent=rna-NM_001411207.1;Dbxref=GeneID:240121,GenBank:NP_001398136.1,MGI:MGI:1934858;Name=NP_001398136.1;Note=isoform 7 is encoded by transcript variant 7;gbkey=CDS;gene=Fsd1;product=fibronectin type III and SPRY domain-containing protein 1 isoform 7;protein_id=NP_001398136.1;extra_copy_number=0
CM058257.1	Liftoff	CDS	64259900	64260151	.	+	.	ID=cds-NP_001398136.1;Parent=rna-NM_001411207.1;Dbxref=GeneID:240121,GenBank:NP_001398136.1,MGI:MGI:1934858;Name=NP_001398136.1;Note=isoform 7 is encoded by transcript variant 7;gbkey=CDS;gene=Fsd1;product=fibronectin type III and SPRY domain-containing protein 1 isoform 7;protein_id=NP_001398136.1;extra_copy_number=0
CM058257.1	Liftoff	CDS	64260249	64260337	.	+	.	ID=cds-NP_001398136.1;Parent=rna-NM_001411207.1;Dbxref=GeneID:240121,GenBank:NP_001398136.1,MGI:MGI:1934858;Name=NP_001398136.1;Note=isoform 7 is encoded by transcript variant 7;gbkey=CDS;gene=Fsd1;product=fibronectin type III and SPRY domain-containing protein 1 isoform 7;protein_id=NP_001398136.1;extra_copy_number=0
CM058257.1	Liftoff	CDS	64260470	64260580	.	+	.	ID=cds-NP_001398136.1;Parent=rna-NM_001411207.1;Dbxref=GeneID:240121,GenBank:NP_001398136.1,MGI:MGI:1934858;Name=NP_001398136.1;Note=isoform 7 is encoded by transcript variant 7;gbkey=CDS;gene=Fsd1;product=fibronectin type III and SPRY domain-containing protein 1 isoform 7;protein_id=NP_001398136.1;extra_copy_number=0
CM058257.1	Liftoff	mRNA	64250301	64260709	.	+	.	ID=rna-NM_001411208.1;Parent=gene-Fsd1;Dbxref=GeneID:240121,GenBank:NM_001411208.1,MGI:MGI:1934858;Name=NM_001411208.1;gbkey=mRNA;gene=Fsd1;product=fibronectin type 3 and SPRY domain-containing protein%2C transcript variant 8;transcript_id=NM_001411208.1;matches_ref_protein=True;valid_ORF=True;extra_copy_number=0
CM058257.1	Liftoff	exon	64250301	64250479	.	+	.	ID=exon-NM_001411208.1-1;Parent=rna-NM_001411208.1;Dbxref=GeneID:240121,GenBank:NM_001411208.1,MGI:MGI:1934858;gbkey=mRNA;gene=Fsd1;product=fibronectin type 3 and SPRY domain-containing protein%2C transcript variant 8;transcript_id=NM_001411208.1;extra_copy_number=0
CM058257.1	Liftoff	exon	64251569	64251664	.	+	.	ID=exon-NM_001411208.1-2;Parent=rna-NM_001411208.1;Dbxref=GeneID:240121,GenBank:NM_001411208.1,MGI:MGI:1934858;gbkey=mRNA;gene=Fsd1;product=fibronectin type 3 and SPRY domain-containing protein%2C transcript variant 8;transcript_id=NM_001411208.1;extra_copy_number=0
CM058257.1	Liftoff	exon	64251950	64252081	.	+	.	ID=exon-NM_001411208.1-3;Parent=rna-NM_001411208.1;Dbxref=GeneID:240121,GenBank:NM_001411208.1,MGI:MGI:1934858;gbkey=mRNA;gene=Fsd1;product=fibronectin type 3 and SPRY domain-containing protein%2C transcript variant 8;transcript_id=NM_001411208.1;extra_copy_number=0
CM058257.1	Liftoff	exon	64252500	64252601	.	+	.	ID=exon-NM_001411208.1-4;Parent=rna-NM_001411208.1;Dbxref=GeneID:240121,GenBank:NM_001411208.1,MGI:MGI:1934858;gbkey=mRNA;gene=Fsd1;product=fibronectin type 3 and SPRY domain-containing protein%2C transcript variant 8;transcript_id=NM_001411208.1;extra_copy_number=0
CM058257.1	Liftoff	exon	64254245	64254366	.	+	.	ID=exon-NM_001411208.1-5;Parent=rna-NM_001411208.1;Dbxref=GeneID:240121,GenBank:NM_001411208.1,MGI:MGI:1934858;gbkey=mRNA;gene=Fsd1;product=fibronectin type 3 and SPRY domain-containing protein%2C transcript variant 8;transcript_id=NM_001411208.1;extra_copy_number=0
CM058257.1	Liftoff	exon	64254993	64255202	.	+	.	ID=exon-NM_001411208.1-6;Parent=rna-NM_001411208.1;Dbxref=GeneID:240121,GenBank:NM_001411208.1,MGI:MGI:1934858;gbkey=mRNA;gene=Fsd1;product=fibronectin type 3 and SPRY domain-containing protein%2C transcript variant 8;transcript_id=NM_001411208.1;extra_copy_number=0
CM058257.1	Liftoff	exon	64257669	64257767	.	+	.	ID=exon-NM_001411208.1-7;Parent=rna-NM_001411208.1;Dbxref=GeneID:240121,GenBank:NM_001411208.1,MGI:MGI:1934858;gbkey=mRNA;gene=Fsd1;product=fibronectin type 3 and SPRY domain-containing protein%2C transcript variant 8;transcript_id=NM_001411208.1;extra_copy_number=0
CM058257.1	Liftoff	exon	64259185	64259344	.	+	.	ID=exon-NM_001411208.1-8;Parent=rna-NM_001411208.1;Dbxref=GeneID:240121,GenBank:NM_001411208.1,MGI:MGI:1934858;gbkey=mRNA;gene=Fsd1;product=fibronectin type 3 and SPRY domain-containing protein%2C transcript variant 8;transcript_id=NM_001411208.1;extra_copy_number=0
CM058257.1	Liftoff	exon	64259686	64259765	.	+	.	ID=exon-NM_001411208.1-9;Parent=rna-NM_001411208.1;Dbxref=GeneID:240121,GenBank:NM_001411208.1,MGI:MGI:1934858;gbkey=mRNA;gene=Fsd1;product=fibronectin type 3 and SPRY domain-containing protein%2C transcript variant 8;transcript_id=NM_001411208.1;extra_copy_number=0
CM058257.1	Liftoff	exon	64259900	64260151	.	+	.	ID=exon-NM_001411208.1-10;Parent=rna-NM_001411208.1;Dbxref=GeneID:240121,GenBank:NM_001411208.1,MGI:MGI:1934858;gbkey=mRNA;gene=Fsd1;product=fibronectin type 3 and SPRY domain-containing protein%2C transcript variant 8;transcript_id=NM_001411208.1;extra_copy_number=0
CM058257.1	Liftoff	exon	64260249	64260337	.	+	.	ID=exon-NM_001411208.1-11;Parent=rna-NM_001411208.1;Dbxref=GeneID:240121,GenBank:NM_001411208.1,MGI:MGI:1934858;gbkey=mRNA;gene=Fsd1;product=fibronectin type 3 and SPRY domain-containing protein%2C transcript variant 8;transcript_id=NM_001411208.1;extra_copy_number=0
CM058257.1	Liftoff	exon	64260470	64260709	.	+	.	ID=exon-NM_001411208.1-12;Parent=rna-NM_001411208.1;Dbxref=GeneID:240121,GenBank:NM_001411208.1,MGI:MGI:1934858;gbkey=mRNA;gene=Fsd1;product=fibronectin type 3 and SPRY domain-containing protein%2C transcript variant 8;transcript_id=NM_001411208.1;extra_copy_number=0
CM058257.1	Liftoff	CDS	64254252	64254366	.	+	.	ID=cds-NP_001398137.1;Parent=rna-NM_001411208.1;Dbxref=GeneID:240121,GenBank:NP_001398137.1,MGI:MGI:1934858;Name=NP_001398137.1;Note=isoform 7 is encoded by transcript variant 8;gbkey=CDS;gene=Fsd1;product=fibronectin type III and SPRY domain-containing protein 1 isoform 7;protein_id=NP_001398137.1;extra_copy_number=0
CM058257.1	Liftoff	CDS	64254993	64255202	.	+	.	ID=cds-NP_001398137.1;Parent=rna-NM_001411208.1;Dbxref=GeneID:240121,GenBank:NP_001398137.1,MGI:MGI:1934858;Name=NP_001398137.1;Note=isoform 7 is encoded by transcript variant 8;gbkey=CDS;gene=Fsd1;product=fibronectin type III and SPRY domain-containing protein 1 isoform 7;protein_id=NP_001398137.1;extra_copy_number=0
CM058257.1	Liftoff	CDS	64257669	64257767	.	+	.	ID=cds-NP_001398137.1;Parent=rna-NM_001411208.1;Dbxref=GeneID:240121,GenBank:NP_001398137.1,MGI:MGI:1934858;Name=NP_001398137.1;Note=isoform 7 is encoded by transcript variant 8;gbkey=CDS;gene=Fsd1;product=fibronectin type III and SPRY domain-containing protein 1 isoform 7;protein_id=NP_001398137.1;extra_copy_number=0
CM058257.1	Liftoff	CDS	64259185	64259344	.	+	.	ID=cds-NP_001398137.1;Parent=rna-NM_001411208.1;Dbxref=GeneID:240121,GenBank:NP_001398137.1,MGI:MGI:1934858;Name=NP_001398137.1;Note=isoform 7 is encoded by transcript variant 8;gbkey=CDS;gene=Fsd1;product=fibronectin type III and SPRY domain-containing protein 1 isoform 7;protein_id=NP_001398137.1;extra_copy_number=0
CM058257.1	Liftoff	CDS	64259686	64259765	.	+	.	ID=cds-NP_001398137.1;Parent=rna-NM_001411208.1;Dbxref=GeneID:240121,GenBank:NP_001398137.1,MGI:MGI:1934858;Name=NP_001398137.1;Note=isoform 7 is encoded by transcript variant 8;gbkey=CDS;gene=Fsd1;product=fibronectin type III and SPRY domain-containing protein 1 isoform 7;protein_id=NP_001398137.1;extra_copy_number=0
CM058257.1	Liftoff	CDS	64259900	64260151	.	+	.	ID=cds-NP_001398137.1;Parent=rna-NM_001411208.1;Dbxref=GeneID:240121,GenBank:NP_001398137.1,MGI:MGI:1934858;Name=NP_001398137.1;Note=isoform 7 is encoded by transcript variant 8;gbkey=CDS;gene=Fsd1;product=fibronectin type III and SPRY domain-containing protein 1 isoform 7;protein_id=NP_001398137.1;extra_copy_number=0
CM058257.1	Liftoff	CDS	64260249	64260337	.	+	.	ID=cds-NP_001398137.1;Parent=rna-NM_001411208.1;Dbxref=GeneID:240121,GenBank:NP_001398137.1,MGI:MGI:1934858;Name=NP_001398137.1;Note=isoform 7 is encoded by transcript variant 8;gbkey=CDS;gene=Fsd1;product=fibronectin type III and SPRY domain-containing protein 1 isoform 7;protein_id=NP_001398137.1;extra_copy_number=0
CM058257.1	Liftoff	CDS	64260470	64260580	.	+	.	ID=cds-NP_001398137.1;Parent=rna-NM_001411208.1;Dbxref=GeneID:240121,GenBank:NP_001398137.1,MGI:MGI:1934858;Name=NP_001398137.1;Note=isoform 7 is encoded by transcript variant 8;gbkey=CDS;gene=Fsd1;product=fibronectin type III and SPRY domain-containing protein 1 isoform 7;protein_id=NP_001398137.1;extra_copy_number=0
CM058257.1	Liftoff	mRNA	64250301	64260709	.	+	.	ID=rna-NM_001411209.1;Parent=gene-Fsd1;Dbxref=GeneID:240121,GenBank:NM_001411209.1,MGI:MGI:1934858;Name=NM_001411209.1;gbkey=mRNA;gene=Fsd1;product=fibronectin type 3 and SPRY domain-containing protein%2C transcript variant 9;transcript_id=NM_001411209.1;matches_ref_protein=True;valid_ORF=True;extra_copy_number=0
CM058257.1	Liftoff	exon	64250301	64250479	.	+	.	ID=exon-NM_001411209.1-1;Parent=rna-NM_001411209.1;Dbxref=GeneID:240121,GenBank:NM_001411209.1,MGI:MGI:1934858;gbkey=mRNA;gene=Fsd1;product=fibronectin type 3 and SPRY domain-containing protein%2C transcript variant 9;transcript_id=NM_001411209.1;extra_copy_number=0
CM058257.1	Liftoff	exon	64251569	64251664	.	+	.	ID=exon-NM_001411209.1-2;Parent=rna-NM_001411209.1;Dbxref=GeneID:240121,GenBank:NM_001411209.1,MGI:MGI:1934858;gbkey=mRNA;gene=Fsd1;product=fibronectin type 3 and SPRY domain-containing protein%2C transcript variant 9;transcript_id=NM_001411209.1;extra_copy_number=0
CM058257.1	Liftoff	exon	64251950	64252081	.	+	.	ID=exon-NM_001411209.1-3;Parent=rna-NM_001411209.1;Dbxref=GeneID:240121,GenBank:NM_001411209.1,MGI:MGI:1934858;gbkey=mRNA;gene=Fsd1;product=fibronectin type 3 and SPRY domain-containing protein%2C transcript variant 9;transcript_id=NM_001411209.1;extra_copy_number=0
CM058257.1	Liftoff	exon	64252500	64252605	.	+	.	ID=exon-NM_001411209.1-4;Parent=rna-NM_001411209.1;Dbxref=GeneID:240121,GenBank:NM_001411209.1,MGI:MGI:1934858;gbkey=mRNA;gene=Fsd1;product=fibronectin type 3 and SPRY domain-containing protein%2C transcript variant 9;transcript_id=NM_001411209.1;extra_copy_number=0
CM058257.1	Liftoff	exon	64254038	64254060	.	+	.	ID=exon-NM_001411209.1-5;Parent=rna-NM_001411209.1;Dbxref=GeneID:240121,GenBank:NM_001411209.1,MGI:MGI:1934858;gbkey=mRNA;gene=Fsd1;product=fibronectin type 3 and SPRY domain-containing protein%2C transcript variant 9;transcript_id=NM_001411209.1;extra_copy_number=0
CM058257.1	Liftoff	exon	64254245	64254366	.	+	.	ID=exon-NM_001411209.1-6;Parent=rna-NM_001411209.1;Dbxref=GeneID:240121,GenBank:NM_001411209.1,MGI:MGI:1934858;gbkey=mRNA;gene=Fsd1;product=fibronectin type 3 and SPRY domain-containing protein%2C transcript variant 9;transcript_id=NM_001411209.1;extra_copy_number=0
CM058257.1	Liftoff	exon	64254993	64255202	.	+	.	ID=exon-NM_001411209.1-7;Parent=rna-NM_001411209.1;Dbxref=GeneID:240121,GenBank:NM_001411209.1,MGI:MGI:1934858;gbkey=mRNA;gene=Fsd1;product=fibronectin type 3 and SPRY domain-containing protein%2C transcript variant 9;transcript_id=NM_001411209.1;extra_copy_number=0
CM058257.1	Liftoff	exon	64257669	64257767	.	+	.	ID=exon-NM_001411209.1-8;Parent=rna-NM_001411209.1;Dbxref=GeneID:240121,GenBank:NM_001411209.1,MGI:MGI:1934858;gbkey=mRNA;gene=Fsd1;product=fibronectin type 3 and SPRY domain-containing protein%2C transcript variant 9;transcript_id=NM_001411209.1;extra_copy_number=0
CM058257.1	Liftoff	exon	64259185	64259344	.	+	.	ID=exon-NM_001411209.1-9;Parent=rna-NM_001411209.1;Dbxref=GeneID:240121,GenBank:NM_001411209.1,MGI:MGI:1934858;gbkey=mRNA;gene=Fsd1;product=fibronectin type 3 and SPRY domain-containing protein%2C transcript variant 9;transcript_id=NM_001411209.1;extra_copy_number=0
CM058257.1	Liftoff	exon	64259686	64259765	.	+	.	ID=exon-NM_001411209.1-10;Parent=rna-NM_001411209.1;Dbxref=GeneID:240121,GenBank:NM_001411209.1,MGI:MGI:1934858;gbkey=mRNA;gene=Fsd1;product=fibronectin type 3 and SPRY domain-containing protein%2C transcript variant 9;transcript_id=NM_001411209.1;extra_copy_number=0
CM058257.1	Liftoff	exon	64259900	64260151	.	+	.	ID=exon-NM_001411209.1-11;Parent=rna-NM_001411209.1;Dbxref=GeneID:240121,GenBank:NM_001411209.1,MGI:MGI:1934858;gbkey=mRNA;gene=Fsd1;product=fibronectin type 3 and SPRY domain-containing protein%2C transcript variant 9;transcript_id=NM_001411209.1;extra_copy_number=0
CM058257.1	Liftoff	exon	64260249	64260337	.	+	.	ID=exon-NM_001411209.1-12;Parent=rna-NM_001411209.1;Dbxref=GeneID:240121,GenBank:NM_001411209.1,MGI:MGI:1934858;gbkey=mRNA;gene=Fsd1;product=fibronectin type 3 and SPRY domain-containing protein%2C transcript variant 9;transcript_id=NM_001411209.1;extra_copy_number=0
CM058257.1	Liftoff	exon	64260470	64260709	.	+	.	ID=exon-NM_001411209.1-13;Parent=rna-NM_001411209.1;Dbxref=GeneID:240121,GenBank:NM_001411209.1,MGI:MGI:1934858;gbkey=mRNA;gene=Fsd1;product=fibronectin type 3 and SPRY domain-containing protein%2C transcript variant 9;transcript_id=NM_001411209.1;extra_copy_number=0
CM058257.1	Liftoff	CDS	64254252	64254366	.	+	.	ID=cds-NP_001398138.1;Parent=rna-NM_001411209.1;Dbxref=GeneID:240121,GenBank:NP_001398138.1,MGI:MGI:1934858;Name=NP_001398138.1;Note=isoform 7 is encoded by transcript variant 9;gbkey=CDS;gene=Fsd1;product=fibronectin type III and SPRY domain-containing protein 1 isoform 7;protein_id=NP_001398138.1;extra_copy_number=0
CM058257.1	Liftoff	CDS	64254993	64255202	.	+	.	ID=cds-NP_001398138.1;Parent=rna-NM_001411209.1;Dbxref=GeneID:240121,GenBank:NP_001398138.1,MGI:MGI:1934858;Name=NP_001398138.1;Note=isoform 7 is encoded by transcript variant 9;gbkey=CDS;gene=Fsd1;product=fibronectin type III and SPRY domain-containing protein 1 isoform 7;protein_id=NP_001398138.1;extra_copy_number=0
CM058257.1	Liftoff	CDS	64257669	64257767	.	+	.	ID=cds-NP_001398138.1;Parent=rna-NM_001411209.1;Dbxref=GeneID:240121,GenBank:NP_001398138.1,MGI:MGI:1934858;Name=NP_001398138.1;Note=isoform 7 is encoded by transcript variant 9;gbkey=CDS;gene=Fsd1;product=fibronectin type III and SPRY domain-containing protein 1 isoform 7;protein_id=NP_001398138.1;extra_copy_number=0
CM058257.1	Liftoff	CDS	64259185	64259344	.	+	.	ID=cds-NP_001398138.1;Parent=rna-NM_001411209.1;Dbxref=GeneID:240121,GenBank:NP_001398138.1,MGI:MGI:1934858;Name=NP_001398138.1;Note=isoform 7 is encoded by transcript variant 9;gbkey=CDS;gene=Fsd1;product=fibronectin type III and SPRY domain-containing protein 1 isoform 7;protein_id=NP_001398138.1;extra_copy_number=0
CM058257.1	Liftoff	CDS	64259686	64259765	.	+	.	ID=cds-NP_001398138.1;Parent=rna-NM_001411209.1;Dbxref=GeneID:240121,GenBank:NP_001398138.1,MGI:MGI:1934858;Name=NP_001398138.1;Note=isoform 7 is encoded by transcript variant 9;gbkey=CDS;gene=Fsd1;product=fibronectin type III and SPRY domain-containing protein 1 isoform 7;protein_id=NP_001398138.1;extra_copy_number=0
CM058257.1	Liftoff	CDS	64259900	64260151	.	+	.	ID=cds-NP_001398138.1;Parent=rna-NM_001411209.1;Dbxref=GeneID:240121,GenBank:NP_001398138.1,MGI:MGI:1934858;Name=NP_001398138.1;Note=isoform 7 is encoded by transcript variant 9;gbkey=CDS;gene=Fsd1;product=fibronectin type III and SPRY domain-containing protein 1 isoform 7;protein_id=NP_001398138.1;extra_copy_number=0
CM058257.1	Liftoff	CDS	64260249	64260337	.	+	.	ID=cds-NP_001398138.1;Parent=rna-NM_001411209.1;Dbxref=GeneID:240121,GenBank:NP_001398138.1,MGI:MGI:1934858;Name=NP_001398138.1;Note=isoform 7 is encoded by transcript variant 9;gbkey=CDS;gene=Fsd1;product=fibronectin type III and SPRY domain-containing protein 1 isoform 7;protein_id=NP_001398138.1;extra_copy_number=0
CM058257.1	Liftoff	CDS	64260470	64260580	.	+	.	ID=cds-NP_001398138.1;Parent=rna-NM_001411209.1;Dbxref=GeneID:240121,GenBank:NP_001398138.1,MGI:MGI:1934858;Name=NP_001398138.1;Note=isoform 7 is encoded by transcript variant 9;gbkey=CDS;gene=Fsd1;product=fibronectin type III and SPRY domain-containing protein 1 isoform 7;protein_id=NP_001398138.1;extra_copy_number=0
CM058257.1	Liftoff	mRNA	64250301	64260709	.	+	.	ID=rna-NM_183178.3;Parent=gene-Fsd1;Dbxref=GeneID:240121,GenBank:NM_183178.3,MGI:MGI:1934858;Name=NM_183178.3;gbkey=mRNA;gene=Fsd1;product=fibronectin type 3 and SPRY domain-containing protein%2C transcript variant 1;tag=RefSeq Select;transcript_id=NM_183178.3;matches_ref_protein=True;valid_ORF=True;extra_copy_number=0
CM058257.1	Liftoff	exon	64250301	64250479	.	+	.	ID=exon-NM_183178.3-1;Parent=rna-NM_183178.3;Dbxref=GeneID:240121,GenBank:NM_183178.3,MGI:MGI:1934858;gbkey=mRNA;gene=Fsd1;product=fibronectin type 3 and SPRY domain-containing protein%2C transcript variant 1;tag=RefSeq Select;transcript_id=NM_183178.3;extra_copy_number=0
CM058257.1	Liftoff	exon	64251569	64251664	.	+	.	ID=exon-NM_183178.3-2;Parent=rna-NM_183178.3;Dbxref=GeneID:240121,GenBank:NM_183178.3,MGI:MGI:1934858;gbkey=mRNA;gene=Fsd1;product=fibronectin type 3 and SPRY domain-containing protein%2C transcript variant 1;tag=RefSeq Select;transcript_id=NM_183178.3;extra_copy_number=0
CM058257.1	Liftoff	exon	64251950	64252081	.	+	.	ID=exon-NM_183178.3-3;Parent=rna-NM_183178.3;Dbxref=GeneID:240121,GenBank:NM_183178.3,MGI:MGI:1934858;gbkey=mRNA;gene=Fsd1;product=fibronectin type 3 and SPRY domain-containing protein%2C transcript variant 1;tag=RefSeq Select;transcript_id=NM_183178.3;extra_copy_number=0
CM058257.1	Liftoff	exon	64252500	64252601	.	+	.	ID=exon-NM_183178.3-4;Parent=rna-NM_183178.3;Dbxref=GeneID:240121,GenBank:NM_183178.3,MGI:MGI:1934858;gbkey=mRNA;gene=Fsd1;product=fibronectin type 3 and SPRY domain-containing protein%2C transcript variant 1;tag=RefSeq Select;transcript_id=NM_183178.3;extra_copy_number=0
CM058257.1	Liftoff	exon	64254038	64254060	.	+	.	ID=exon-NM_183178.3-5;Parent=rna-NM_183178.3;Dbxref=GeneID:240121,GenBank:NM_183178.3,MGI:MGI:1934858;gbkey=mRNA;gene=Fsd1;product=fibronectin type 3 and SPRY domain-containing protein%2C transcript variant 1;tag=RefSeq Select;transcript_id=NM_183178.3;extra_copy_number=0
CM058257.1	Liftoff	exon	64254245	64254366	.	+	.	ID=exon-NM_183178.3-6;Parent=rna-NM_183178.3;Dbxref=GeneID:240121,GenBank:NM_183178.3,MGI:MGI:1934858;gbkey=mRNA;gene=Fsd1;product=fibronectin type 3 and SPRY domain-containing protein%2C transcript variant 1;tag=RefSeq Select;transcript_id=NM_183178.3;extra_copy_number=0
CM058257.1	Liftoff	exon	64254993	64255202	.	+	.	ID=exon-NM_183178.3-7;Parent=rna-NM_183178.3;Dbxref=GeneID:240121,GenBank:NM_183178.3,MGI:MGI:1934858;gbkey=mRNA;gene=Fsd1;product=fibronectin type 3 and SPRY domain-containing protein%2C transcript variant 1;tag=RefSeq Select;transcript_id=NM_183178.3;extra_copy_number=0
CM058257.1	Liftoff	exon	64257669	64257767	.	+	.	ID=exon-NM_183178.3-8;Parent=rna-NM_183178.3;Dbxref=GeneID:240121,GenBank:NM_183178.3,MGI:MGI:1934858;gbkey=mRNA;gene=Fsd1;product=fibronectin type 3 and SPRY domain-containing protein%2C transcript variant 1;tag=RefSeq Select;transcript_id=NM_183178.3;extra_copy_number=0
CM058257.1	Liftoff	exon	64259185	64259344	.	+	.	ID=exon-NM_183178.3-9;Parent=rna-NM_183178.3;Dbxref=GeneID:240121,GenBank:NM_183178.3,MGI:MGI:1934858;gbkey=mRNA;gene=Fsd1;product=fibronectin type 3 and SPRY domain-containing protein%2C transcript variant 1;tag=RefSeq Select;transcript_id=NM_183178.3;extra_copy_number=0
CM058257.1	Liftoff	exon	64259686	64259765	.	+	.	ID=exon-NM_183178.3-10;Parent=rna-NM_183178.3;Dbxref=GeneID:240121,GenBank:NM_183178.3,MGI:MGI:1934858;gbkey=mRNA;gene=Fsd1;product=fibronectin type 3 and SPRY domain-containing protein%2C transcript variant 1;tag=RefSeq Select;transcript_id=NM_183178.3;extra_copy_number=0
CM058257.1	Liftoff	exon	64259900	64260151	.	+	.	ID=exon-NM_183178.3-11;Parent=rna-NM_183178.3;Dbxref=GeneID:240121,GenBank:NM_183178.3,MGI:MGI:1934858;gbkey=mRNA;gene=Fsd1;product=fibronectin type 3 and SPRY domain-containing protein%2C transcript variant 1;tag=RefSeq Select;transcript_id=NM_183178.3;extra_copy_number=0
CM058257.1	Liftoff	exon	64260249	64260337	.	+	.	ID=exon-NM_183178.3-12;Parent=rna-NM_183178.3;Dbxref=GeneID:240121,GenBank:NM_183178.3,MGI:MGI:1934858;gbkey=mRNA;gene=Fsd1;product=fibronectin type 3 and SPRY domain-containing protein%2C transcript variant 1;tag=RefSeq Select;transcript_id=NM_183178.3;extra_copy_number=0
CM058257.1	Liftoff	exon	64260470	64260709	.	+	.	ID=exon-NM_183178.3-13;Parent=rna-NM_183178.3;Dbxref=GeneID:240121,GenBank:NM_183178.3,MGI:MGI:1934858;gbkey=mRNA;gene=Fsd1;product=fibronectin type 3 and SPRY domain-containing protein%2C transcript variant 1;tag=RefSeq Select;transcript_id=NM_183178.3;extra_copy_number=0
CM058257.1	Liftoff	CDS	64250465	64250479	.	+	.	ID=cds-NP_899001.1;Parent=rna-NM_183178.3;Dbxref=CCDS:CCDS37661.1,GeneID:240121,GenBank:NP_899001.1,MGI:MGI:1934858;Name=NP_899001.1;Note=isoform 1 is encoded by transcript variant 1;gbkey=CDS;gene=Fsd1;product=fibronectin type III and SPRY domain-containing protein 1 isoform 1;protein_id=NP_899001.1;tag=RefSeq Select;extra_copy_number=0
CM058257.1	Liftoff	CDS	64251569	64251664	.	+	.	ID=cds-NP_899001.1;Parent=rna-NM_183178.3;Dbxref=CCDS:CCDS37661.1,GeneID:240121,GenBank:NP_899001.1,MGI:MGI:1934858;Name=NP_899001.1;Note=isoform 1 is encoded by transcript variant 1;gbkey=CDS;gene=Fsd1;product=fibronectin type III and SPRY domain-containing protein 1 isoform 1;protein_id=NP_899001.1;tag=RefSeq Select;extra_copy_number=0
CM058257.1	Liftoff	CDS	64251950	64252081	.	+	.	ID=cds-NP_899001.1;Parent=rna-NM_183178.3;Dbxref=CCDS:CCDS37661.1,GeneID:240121,GenBank:NP_899001.1,MGI:MGI:1934858;Name=NP_899001.1;Note=isoform 1 is encoded by transcript variant 1;gbkey=CDS;gene=Fsd1;product=fibronectin type III and SPRY domain-containing protein 1 isoform 1;protein_id=NP_899001.1;tag=RefSeq Select;extra_copy_number=0
CM058257.1	Liftoff	CDS	64252500	64252601	.	+	.	ID=cds-NP_899001.1;Parent=rna-NM_183178.3;Dbxref=CCDS:CCDS37661.1,GeneID:240121,GenBank:NP_899001.1,MGI:MGI:1934858;Name=NP_899001.1;Note=isoform 1 is encoded by transcript variant 1;gbkey=CDS;gene=Fsd1;product=fibronectin type III and SPRY domain-containing protein 1 isoform 1;protein_id=NP_899001.1;tag=RefSeq Select;extra_copy_number=0
CM058257.1	Liftoff	CDS	64254038	64254060	.	+	.	ID=cds-NP_899001.1;Parent=rna-NM_183178.3;Dbxref=CCDS:CCDS37661.1,GeneID:240121,GenBank:NP_899001.1,MGI:MGI:1934858;Name=NP_899001.1;Note=isoform 1 is encoded by transcript variant 1;gbkey=CDS;gene=Fsd1;product=fibronectin type III and SPRY domain-containing protein 1 isoform 1;protein_id=NP_899001.1;tag=RefSeq Select;extra_copy_number=0
CM058257.1	Liftoff	CDS	64254245	64254366	.	+	.	ID=cds-NP_899001.1;Parent=rna-NM_183178.3;Dbxref=CCDS:CCDS37661.1,GeneID:240121,GenBank:NP_899001.1,MGI:MGI:1934858;Name=NP_899001.1;Note=isoform 1 is encoded by transcript variant 1;gbkey=CDS;gene=Fsd1;product=fibronectin type III and SPRY domain-containing protein 1 isoform 1;protein_id=NP_899001.1;tag=RefSeq Select;extra_copy_number=0
CM058257.1	Liftoff	CDS	64254993	64255202	.	+	.	ID=cds-NP_899001.1;Parent=rna-NM_183178.3;Dbxref=CCDS:CCDS37661.1,GeneID:240121,GenBank:NP_899001.1,MGI:MGI:1934858;Name=NP_899001.1;Note=isoform 1 is encoded by transcript variant 1;gbkey=CDS;gene=Fsd1;product=fibronectin type III and SPRY domain-containing protein 1 isoform 1;protein_id=NP_899001.1;tag=RefSeq Select;extra_copy_number=0
CM058257.1	Liftoff	CDS	64257669	64257767	.	+	.	ID=cds-NP_899001.1;Parent=rna-NM_183178.3;Dbxref=CCDS:CCDS37661.1,GeneID:240121,GenBank:NP_899001.1,MGI:MGI:1934858;Name=NP_899001.1;Note=isoform 1 is encoded by transcript variant 1;gbkey=CDS;gene=Fsd1;product=fibronectin type III and SPRY domain-containing protein 1 isoform 1;protein_id=NP_899001.1;tag=RefSeq Select;extra_copy_number=0
CM058257.1	Liftoff	CDS	64259185	64259344	.	+	.	ID=cds-NP_899001.1;Parent=rna-NM_183178.3;Dbxref=CCDS:CCDS37661.1,GeneID:240121,GenBank:NP_899001.1,MGI:MGI:1934858;Name=NP_899001.1;Note=isoform 1 is encoded by transcript variant 1;gbkey=CDS;gene=Fsd1;product=fibronectin type III and SPRY domain-containing protein 1 isoform 1;protein_id=NP_899001.1;tag=RefSeq Select;extra_copy_number=0
CM058257.1	Liftoff	CDS	64259686	64259765	.	+	.	ID=cds-NP_899001.1;Parent=rna-NM_183178.3;Dbxref=CCDS:CCDS37661.1,GeneID:240121,GenBank:NP_899001.1,MGI:MGI:1934858;Name=NP_899001.1;Note=isoform 1 is encoded by transcript variant 1;gbkey=CDS;gene=Fsd1;product=fibronectin type III and SPRY domain-containing protein 1 isoform 1;protein_id=NP_899001.1;tag=RefSeq Select;extra_copy_number=0
CM058257.1	Liftoff	CDS	64259900	64260151	.	+	.	ID=cds-NP_899001.1;Parent=rna-NM_183178.3;Dbxref=CCDS:CCDS37661.1,GeneID:240121,GenBank:NP_899001.1,MGI:MGI:1934858;Name=NP_899001.1;Note=isoform 1 is encoded by transcript variant 1;gbkey=CDS;gene=Fsd1;product=fibronectin type III and SPRY domain-containing protein 1 isoform 1;protein_id=NP_899001.1;tag=RefSeq Select;extra_copy_number=0
CM058257.1	Liftoff	CDS	64260249	64260337	.	+	.	ID=cds-NP_899001.1;Parent=rna-NM_183178.3;Dbxref=CCDS:CCDS37661.1,GeneID:240121,GenBank:NP_899001.1,MGI:MGI:1934858;Name=NP_899001.1;Note=isoform 1 is encoded by transcript variant 1;gbkey=CDS;gene=Fsd1;product=fibronectin type III and SPRY domain-containing protein 1 isoform 1;protein_id=NP_899001.1;tag=RefSeq Select;extra_copy_number=0
CM058257.1	Liftoff	CDS	64260470	64260580	.	+	.	ID=cds-NP_899001.1;Parent=rna-NM_183178.3;Dbxref=CCDS:CCDS37661.1,GeneID:240121,GenBank:NP_899001.1,MGI:MGI:1934858;Name=NP_899001.1;Note=isoform 1 is encoded by transcript variant 1;gbkey=CDS;gene=Fsd1;product=fibronectin type III and SPRY domain-containing protein 1 isoform 1;protein_id=NP_899001.1;tag=RefSeq Select;extra_copy_number=0
CM058257.1	Liftoff	transcript	64250301	64260709	.	+	.	ID=rna-NR_177196.1;Parent=gene-Fsd1;Dbxref=GeneID:240121,GenBank:NR_177196.1,MGI:MGI:1934858;Name=NR_177196.1;gbkey=misc_RNA;gene=Fsd1;product=fibronectin type 3 and SPRY domain-containing protein%2C transcript variant 10;transcript_id=NR_177196.1;extra_copy_number=0
CM058257.1	Liftoff	exon	64250301	64250479	.	+	.	ID=exon-NR_177196.1-1;Parent=rna-NR_177196.1;Dbxref=GeneID:240121,GenBank:NR_177196.1,MGI:MGI:1934858;gbkey=misc_RNA;gene=Fsd1;product=fibronectin type 3 and SPRY domain-containing protein%2C transcript variant 10;transcript_id=NR_177196.1;extra_copy_number=0
CM058257.1	Liftoff	exon	64251569	64251664	.	+	.	ID=exon-NR_177196.1-2;Parent=rna-NR_177196.1;Dbxref=GeneID:240121,GenBank:NR_177196.1,MGI:MGI:1934858;gbkey=misc_RNA;gene=Fsd1;product=fibronectin type 3 and SPRY domain-containing protein%2C transcript variant 10;transcript_id=NR_177196.1;extra_copy_number=0
CM058257.1	Liftoff	exon	64251950	64252081	.	+	.	ID=exon-NR_177196.1-3;Parent=rna-NR_177196.1;Dbxref=GeneID:240121,GenBank:NR_177196.1,MGI:MGI:1934858;gbkey=misc_RNA;gene=Fsd1;product=fibronectin type 3 and SPRY domain-containing protein%2C transcript variant 10;transcript_id=NR_177196.1;extra_copy_number=0
CM058257.1	Liftoff	exon	64252500	64252601	.	+	.	ID=exon-NR_177196.1-4;Parent=rna-NR_177196.1;Dbxref=GeneID:240121,GenBank:NR_177196.1,MGI:MGI:1934858;gbkey=misc_RNA;gene=Fsd1;product=fibronectin type 3 and SPRY domain-containing protein%2C transcript variant 10;transcript_id=NR_177196.1;extra_copy_number=0
CM058257.1	Liftoff	exon	64254038	64254060	.	+	.	ID=exon-NR_177196.1-5;Parent=rna-NR_177196.1;Dbxref=GeneID:240121,GenBank:NR_177196.1,MGI:MGI:1934858;gbkey=misc_RNA;gene=Fsd1;product=fibronectin type 3 and SPRY domain-containing protein%2C transcript variant 10;transcript_id=NR_177196.1;extra_copy_number=0
CM058257.1	Liftoff	exon	64254245	64254366	.	+	.	ID=exon-NR_177196.1-6;Parent=rna-NR_177196.1;Dbxref=GeneID:240121,GenBank:NR_177196.1,MGI:MGI:1934858;gbkey=misc_RNA;gene=Fsd1;product=fibronectin type 3 and SPRY domain-containing protein%2C transcript variant 10;transcript_id=NR_177196.1;extra_copy_number=0
CM058257.1	Liftoff	exon	64254993	64255202	.	+	.	ID=exon-NR_177196.1-7;Parent=rna-NR_177196.1;Dbxref=GeneID:240121,GenBank:NR_177196.1,MGI:MGI:1934858;gbkey=misc_RNA;gene=Fsd1;product=fibronectin type 3 and SPRY domain-containing protein%2C transcript variant 10;transcript_id=NR_177196.1;extra_copy_number=0
CM058257.1	Liftoff	exon	64257669	64257767	.	+	.	ID=exon-NR_177196.1-8;Parent=rna-NR_177196.1;Dbxref=GeneID:240121,GenBank:NR_177196.1,MGI:MGI:1934858;gbkey=misc_RNA;gene=Fsd1;product=fibronectin type 3 and SPRY domain-containing protein%2C transcript variant 10;transcript_id=NR_177196.1;extra_copy_number=0
CM058257.1	Liftoff	exon	64259223	64259344	.	+	.	ID=exon-NR_177196.1-9;Parent=rna-NR_177196.1;Dbxref=GeneID:240121,GenBank:NR_177196.1,MGI:MGI:1934858;gbkey=misc_RNA;gene=Fsd1;product=fibronectin type 3 and SPRY domain-containing protein%2C transcript variant 10;transcript_id=NR_177196.1;extra_copy_number=0
CM058257.1	Liftoff	exon	64259686	64259765	.	+	.	ID=exon-NR_177196.1-10;Parent=rna-NR_177196.1;Dbxref=GeneID:240121,GenBank:NR_177196.1,MGI:MGI:1934858;gbkey=misc_RNA;gene=Fsd1;product=fibronectin type 3 and SPRY domain-containing protein%2C transcript variant 10;transcript_id=NR_177196.1;extra_copy_number=0
CM058257.1	Liftoff	exon	64259900	64260151	.	+	.	ID=exon-NR_177196.1-11;Parent=rna-NR_177196.1;Dbxref=GeneID:240121,GenBank:NR_177196.1,MGI:MGI:1934858;gbkey=misc_RNA;gene=Fsd1;product=fibronectin type 3 and SPRY domain-containing protein%2C transcript variant 10;transcript_id=NR_177196.1;extra_copy_number=0
CM058257.1	Liftoff	exon	64260249	64260337	.	+	.	ID=exon-NR_177196.1-12;Parent=rna-NR_177196.1;Dbxref=GeneID:240121,GenBank:NR_177196.1,MGI:MGI:1934858;gbkey=misc_RNA;gene=Fsd1;product=fibronectin type 3 and SPRY domain-containing protein%2C transcript variant 10;transcript_id=NR_177196.1;extra_copy_number=0
CM058257.1	Liftoff	exon	64260470	64260709	.	+	.	ID=exon-NR_177196.1-13;Parent=rna-NR_177196.1;Dbxref=GeneID:240121,GenBank:NR_177196.1,MGI:MGI:1934858;gbkey=misc_RNA;gene=Fsd1;product=fibronectin type 3 and SPRY domain-containing protein%2C transcript variant 10;transcript_id=NR_177196.1;extra_copy_number=0
CM058257.1	Liftoff	gene	64260902	64272388	.	-	.	ID=gene-Stap2;Dbxref=GeneID:106766,MGI:MGI:2147039;Name=Stap2;description=signal transducing adaptor family member 2;gbkey=Gene;gene=Stap2;gene_biotype=protein_coding;gene_synonym=STAP-2;coverage=1.0;sequence_ID=1.0;valid_ORFs=3;extra_copy_number=0;copy_num_ID=gene-Stap2_0
CM058257.1	Liftoff	mRNA	64260902	64272388	.	-	.	ID=rna-XM_036160253.1;Parent=gene-Stap2;Dbxref=GeneID:106766,GenBank:XM_036160253.1,MGI:MGI:2147039;Name=XM_036160253.1;gbkey=mRNA;gene=Stap2;model_evidence=Supporting evidence includes similarity to: 43 ESTs%2C 1 Protein%2C 56 long SRA reads%2C and 98%25 coverage of the annotated genomic feature by RNAseq alignments%2C including 12 samples with support for all annotated introns;product=signal transducing adaptor family member 2%2C transcript variant X2;transcript_id=XM_036160253.1;matches_ref_protein=True;valid_ORF=True;extra_copy_number=0
CM058257.1	Liftoff	exon	64260902	64261189	.	-	.	ID=exon-XM_036160253.1-13;Parent=rna-XM_036160253.1;Dbxref=GeneID:106766,GenBank:XM_036160253.1,MGI:MGI:2147039;gbkey=mRNA;gene=Stap2;product=signal transducing adaptor family member 2%2C transcript variant X2;transcript_id=XM_036160253.1;extra_copy_number=0
CM058257.1	Liftoff	exon	64261288	64261362	.	-	.	ID=exon-XM_036160253.1-12;Parent=rna-XM_036160253.1;Dbxref=GeneID:106766,GenBank:XM_036160253.1,MGI:MGI:2147039;gbkey=mRNA;gene=Stap2;product=signal transducing adaptor family member 2%2C transcript variant X2;transcript_id=XM_036160253.1;extra_copy_number=0
CM058257.1	Liftoff	exon	64261606	64261779	.	-	.	ID=exon-XM_036160253.1-11;Parent=rna-XM_036160253.1;Dbxref=GeneID:106766,GenBank:XM_036160253.1,MGI:MGI:2147039;gbkey=mRNA;gene=Stap2;product=signal transducing adaptor family member 2%2C transcript variant X2;transcript_id=XM_036160253.1;extra_copy_number=0
CM058257.1	Liftoff	exon	64263571	64263636	.	-	.	ID=exon-XM_036160253.1-10;Parent=rna-XM_036160253.1;Dbxref=GeneID:106766,GenBank:XM_036160253.1,MGI:MGI:2147039;gbkey=mRNA;gene=Stap2;product=signal transducing adaptor family member 2%2C transcript variant X2;transcript_id=XM_036160253.1;extra_copy_number=0
CM058257.1	Liftoff	exon	64263741	64263843	.	-	.	ID=exon-XM_036160253.1-9;Parent=rna-XM_036160253.1;Dbxref=GeneID:106766,GenBank:XM_036160253.1,MGI:MGI:2147039;gbkey=mRNA;gene=Stap2;product=signal transducing adaptor family member 2%2C transcript variant X2;transcript_id=XM_036160253.1;extra_copy_number=0
CM058257.1	Liftoff	exon	64263915	64263984	.	-	.	ID=exon-XM_036160253.1-8;Parent=rna-XM_036160253.1;Dbxref=GeneID:106766,GenBank:XM_036160253.1,MGI:MGI:2147039;gbkey=mRNA;gene=Stap2;product=signal transducing adaptor family member 2%2C transcript variant X2;transcript_id=XM_036160253.1;extra_copy_number=0
CM058257.1	Liftoff	exon	64264308	64264442	.	-	.	ID=exon-XM_036160253.1-7;Parent=rna-XM_036160253.1;Dbxref=GeneID:106766,GenBank:XM_036160253.1,MGI:MGI:2147039;gbkey=mRNA;gene=Stap2;product=signal transducing adaptor family member 2%2C transcript variant X2;transcript_id=XM_036160253.1;extra_copy_number=0
CM058257.1	Liftoff	exon	64264729	64264829	.	-	.	ID=exon-XM_036160253.1-6;Parent=rna-XM_036160253.1;Dbxref=GeneID:106766,GenBank:XM_036160253.1,MGI:MGI:2147039;gbkey=mRNA;gene=Stap2;product=signal transducing adaptor family member 2%2C transcript variant X2;transcript_id=XM_036160253.1;extra_copy_number=0
CM058257.1	Liftoff	exon	64265842	64265898	.	-	.	ID=exon-XM_036160253.1-5;Parent=rna-XM_036160253.1;Dbxref=GeneID:106766,GenBank:XM_036160253.1,MGI:MGI:2147039;gbkey=mRNA;gene=Stap2;product=signal transducing adaptor family member 2%2C transcript variant X2;transcript_id=XM_036160253.1;extra_copy_number=0
CM058257.1	Liftoff	exon	64266683	64266805	.	-	.	ID=exon-XM_036160253.1-4;Parent=rna-XM_036160253.1;Dbxref=GeneID:106766,GenBank:XM_036160253.1,MGI:MGI:2147039;gbkey=mRNA;gene=Stap2;product=signal transducing adaptor family member 2%2C transcript variant X2;transcript_id=XM_036160253.1;extra_copy_number=0
CM058257.1	Liftoff	exon	64266960	64267031	.	-	.	ID=exon-XM_036160253.1-3;Parent=rna-XM_036160253.1;Dbxref=GeneID:106766,GenBank:XM_036160253.1,MGI:MGI:2147039;gbkey=mRNA;gene=Stap2;product=signal transducing adaptor family member 2%2C transcript variant X2;transcript_id=XM_036160253.1;extra_copy_number=0
CM058257.1	Liftoff	exon	64269260	64269524	.	-	.	ID=exon-XM_036160253.1-2;Parent=rna-XM_036160253.1;Dbxref=GeneID:106766,GenBank:XM_036160253.1,MGI:MGI:2147039;gbkey=mRNA;gene=Stap2;product=signal transducing adaptor family member 2%2C transcript variant X2;transcript_id=XM_036160253.1;extra_copy_number=0
CM058257.1	Liftoff	exon	64271247	64272388	.	-	.	ID=exon-XM_036160253.1-1;Parent=rna-XM_036160253.1;Dbxref=GeneID:106766,GenBank:XM_036160253.1,MGI:MGI:2147039;gbkey=mRNA;gene=Stap2;product=signal transducing adaptor family member 2%2C transcript variant X2;transcript_id=XM_036160253.1;extra_copy_number=0
CM058257.1	Liftoff	CDS	64261125	64261189	.	-	.	ID=cds-XP_036016146.1;Parent=rna-XM_036160253.1;Dbxref=GeneID:106766,GenBank:XP_036016146.1,MGI:MGI:2147039;Name=XP_036016146.1;gbkey=CDS;gene=Stap2;product=signal-transducing adaptor protein 2 isoform X2;protein_id=XP_036016146.1;extra_copy_number=0
CM058257.1	Liftoff	CDS	64261288	64261362	.	-	.	ID=cds-XP_036016146.1;Parent=rna-XM_036160253.1;Dbxref=GeneID:106766,GenBank:XP_036016146.1,MGI:MGI:2147039;Name=XP_036016146.1;gbkey=CDS;gene=Stap2;product=signal-transducing adaptor protein 2 isoform X2;protein_id=XP_036016146.1;extra_copy_number=0
CM058257.1	Liftoff	CDS	64261606	64261779	.	-	.	ID=cds-XP_036016146.1;Parent=rna-XM_036160253.1;Dbxref=GeneID:106766,GenBank:XP_036016146.1,MGI:MGI:2147039;Name=XP_036016146.1;gbkey=CDS;gene=Stap2;product=signal-transducing adaptor protein 2 isoform X2;protein_id=XP_036016146.1;extra_copy_number=0
CM058257.1	Liftoff	CDS	64263571	64263636	.	-	.	ID=cds-XP_036016146.1;Parent=rna-XM_036160253.1;Dbxref=GeneID:106766,GenBank:XP_036016146.1,MGI:MGI:2147039;Name=XP_036016146.1;gbkey=CDS;gene=Stap2;product=signal-transducing adaptor protein 2 isoform X2;protein_id=XP_036016146.1;extra_copy_number=0
CM058257.1	Liftoff	CDS	64263741	64263843	.	-	.	ID=cds-XP_036016146.1;Parent=rna-XM_036160253.1;Dbxref=GeneID:106766,GenBank:XP_036016146.1,MGI:MGI:2147039;Name=XP_036016146.1;gbkey=CDS;gene=Stap2;product=signal-transducing adaptor protein 2 isoform X2;protein_id=XP_036016146.1;extra_copy_number=0
CM058257.1	Liftoff	CDS	64263915	64263984	.	-	.	ID=cds-XP_036016146.1;Parent=rna-XM_036160253.1;Dbxref=GeneID:106766,GenBank:XP_036016146.1,MGI:MGI:2147039;Name=XP_036016146.1;gbkey=CDS;gene=Stap2;product=signal-transducing adaptor protein 2 isoform X2;protein_id=XP_036016146.1;extra_copy_number=0
CM058257.1	Liftoff	CDS	64264308	64264442	.	-	.	ID=cds-XP_036016146.1;Parent=rna-XM_036160253.1;Dbxref=GeneID:106766,GenBank:XP_036016146.1,MGI:MGI:2147039;Name=XP_036016146.1;gbkey=CDS;gene=Stap2;product=signal-transducing adaptor protein 2 isoform X2;protein_id=XP_036016146.1;extra_copy_number=0
CM058257.1	Liftoff	CDS	64264729	64264829	.	-	.	ID=cds-XP_036016146.1;Parent=rna-XM_036160253.1;Dbxref=GeneID:106766,GenBank:XP_036016146.1,MGI:MGI:2147039;Name=XP_036016146.1;gbkey=CDS;gene=Stap2;product=signal-transducing adaptor protein 2 isoform X2;protein_id=XP_036016146.1;extra_copy_number=0
CM058257.1	Liftoff	CDS	64265842	64265898	.	-	.	ID=cds-XP_036016146.1;Parent=rna-XM_036160253.1;Dbxref=GeneID:106766,GenBank:XP_036016146.1,MGI:MGI:2147039;Name=XP_036016146.1;gbkey=CDS;gene=Stap2;product=signal-transducing adaptor protein 2 isoform X2;protein_id=XP_036016146.1;extra_copy_number=0
CM058257.1	Liftoff	CDS	64266683	64266805	.	-	.	ID=cds-XP_036016146.1;Parent=rna-XM_036160253.1;Dbxref=GeneID:106766,GenBank:XP_036016146.1,MGI:MGI:2147039;Name=XP_036016146.1;gbkey=CDS;gene=Stap2;product=signal-transducing adaptor protein 2 isoform X2;protein_id=XP_036016146.1;extra_copy_number=0
CM058257.1	Liftoff	CDS	64266960	64267031	.	-	.	ID=cds-XP_036016146.1;Parent=rna-XM_036160253.1;Dbxref=GeneID:106766,GenBank:XP_036016146.1,MGI:MGI:2147039;Name=XP_036016146.1;gbkey=CDS;gene=Stap2;product=signal-transducing adaptor protein 2 isoform X2;protein_id=XP_036016146.1;extra_copy_number=0
CM058257.1	Liftoff	CDS	64269260	64269361	.	-	.	ID=cds-XP_036016146.1;Parent=rna-XM_036160253.1;Dbxref=GeneID:106766,GenBank:XP_036016146.1,MGI:MGI:2147039;Name=XP_036016146.1;gbkey=CDS;gene=Stap2;product=signal-transducing adaptor protein 2 isoform X2;protein_id=XP_036016146.1;extra_copy_number=0
CM058257.1	Liftoff	mRNA	64260905	64272213	.	-	.	ID=rna-NM_001410325.1;Parent=gene-Stap2;Dbxref=GeneID:106766,GenBank:NM_001410325.1,MGI:MGI:2147039;Name=NM_001410325.1;gbkey=mRNA;gene=Stap2;product=signal transducing adaptor family member 2%2C transcript variant 3;tag=RefSeq Select;transcript_id=NM_001410325.1;matches_ref_protein=True;valid_ORF=True;extra_copy_number=0
CM058257.1	Liftoff	exon	64260905	64261189	.	-	.	ID=exon-NM_001410325.1-14;Parent=rna-NM_001410325.1;Dbxref=GeneID:106766,GenBank:NM_001410325.1,MGI:MGI:2147039;gbkey=mRNA;gene=Stap2;product=signal transducing adaptor family member 2%2C transcript variant 3;tag=RefSeq Select;transcript_id=NM_001410325.1;extra_copy_number=0
CM058257.1	Liftoff	exon	64261288	64261362	.	-	.	ID=exon-NM_001410325.1-13;Parent=rna-NM_001410325.1;Dbxref=GeneID:106766,GenBank:NM_001410325.1,MGI:MGI:2147039;gbkey=mRNA;gene=Stap2;product=signal transducing adaptor family member 2%2C transcript variant 3;tag=RefSeq Select;transcript_id=NM_001410325.1;extra_copy_number=0
CM058257.1	Liftoff	exon	64261433	64261525	.	-	.	ID=exon-NM_001410325.1-12;Parent=rna-NM_001410325.1;Dbxref=GeneID:106766,GenBank:NM_001410325.1,MGI:MGI:2147039;gbkey=mRNA;gene=Stap2;product=signal transducing adaptor family member 2%2C transcript variant 3;tag=RefSeq Select;transcript_id=NM_001410325.1;extra_copy_number=0
CM058257.1	Liftoff	exon	64261606	64261779	.	-	.	ID=exon-NM_001410325.1-11;Parent=rna-NM_001410325.1;Dbxref=GeneID:106766,GenBank:NM_001410325.1,MGI:MGI:2147039;gbkey=mRNA;gene=Stap2;product=signal transducing adaptor family member 2%2C transcript variant 3;tag=RefSeq Select;transcript_id=NM_001410325.1;extra_copy_number=0
CM058257.1	Liftoff	exon	64263571	64263636	.	-	.	ID=exon-NM_001410325.1-10;Parent=rna-NM_001410325.1;Dbxref=GeneID:106766,GenBank:NM_001410325.1,MGI:MGI:2147039;gbkey=mRNA;gene=Stap2;product=signal transducing adaptor family member 2%2C transcript variant 3;tag=RefSeq Select;transcript_id=NM_001410325.1;extra_copy_number=0
CM058257.1	Liftoff	exon	64263741	64263843	.	-	.	ID=exon-NM_001410325.1-9;Parent=rna-NM_001410325.1;Dbxref=GeneID:106766,GenBank:NM_001410325.1,MGI:MGI:2147039;gbkey=mRNA;gene=Stap2;product=signal transducing adaptor family member 2%2C transcript variant 3;tag=RefSeq Select;transcript_id=NM_001410325.1;extra_copy_number=0
CM058257.1	Liftoff	exon	64263915	64263984	.	-	.	ID=exon-NM_001410325.1-8;Parent=rna-NM_001410325.1;Dbxref=GeneID:106766,GenBank:NM_001410325.1,MGI:MGI:2147039;gbkey=mRNA;gene=Stap2;product=signal transducing adaptor family member 2%2C transcript variant 3;tag=RefSeq Select;transcript_id=NM_001410325.1;extra_copy_number=0
CM058257.1	Liftoff	exon	64264308	64264442	.	-	.	ID=exon-NM_001410325.1-7;Parent=rna-NM_001410325.1;Dbxref=GeneID:106766,GenBank:NM_001410325.1,MGI:MGI:2147039;gbkey=mRNA;gene=Stap2;product=signal transducing adaptor family member 2%2C transcript variant 3;tag=RefSeq Select;transcript_id=NM_001410325.1;extra_copy_number=0
CM058257.1	Liftoff	exon	64264729	64264829	.	-	.	ID=exon-NM_001410325.1-6;Parent=rna-NM_001410325.1;Dbxref=GeneID:106766,GenBank:NM_001410325.1,MGI:MGI:2147039;gbkey=mRNA;gene=Stap2;product=signal transducing adaptor family member 2%2C transcript variant 3;tag=RefSeq Select;transcript_id=NM_001410325.1;extra_copy_number=0
CM058257.1	Liftoff	exon	64265842	64265898	.	-	.	ID=exon-NM_001410325.1-5;Parent=rna-NM_001410325.1;Dbxref=GeneID:106766,GenBank:NM_001410325.1,MGI:MGI:2147039;gbkey=mRNA;gene=Stap2;product=signal transducing adaptor family member 2%2C transcript variant 3;tag=RefSeq Select;transcript_id=NM_001410325.1;extra_copy_number=0
CM058257.1	Liftoff	exon	64266683	64266805	.	-	.	ID=exon-NM_001410325.1-4;Parent=rna-NM_001410325.1;Dbxref=GeneID:106766,GenBank:NM_001410325.1,MGI:MGI:2147039;gbkey=mRNA;gene=Stap2;product=signal transducing adaptor family member 2%2C transcript variant 3;tag=RefSeq Select;transcript_id=NM_001410325.1;extra_copy_number=0
CM058257.1	Liftoff	exon	64266960	64267031	.	-	.	ID=exon-NM_001410325.1-3;Parent=rna-NM_001410325.1;Dbxref=GeneID:106766,GenBank:NM_001410325.1,MGI:MGI:2147039;gbkey=mRNA;gene=Stap2;product=signal transducing adaptor family member 2%2C transcript variant 3;tag=RefSeq Select;transcript_id=NM_001410325.1;extra_copy_number=0
CM058257.1	Liftoff	exon	64269260	64269524	.	-	.	ID=exon-NM_001410325.1-2;Parent=rna-NM_001410325.1;Dbxref=GeneID:106766,GenBank:NM_001410325.1,MGI:MGI:2147039;gbkey=mRNA;gene=Stap2;product=signal transducing adaptor family member 2%2C transcript variant 3;tag=RefSeq Select;transcript_id=NM_001410325.1;extra_copy_number=0
CM058257.1	Liftoff	exon	64272110	64272213	.	-	.	ID=exon-NM_001410325.1-1;Parent=rna-NM_001410325.1;Dbxref=GeneID:106766,GenBank:NM_001410325.1,MGI:MGI:2147039;gbkey=mRNA;gene=Stap2;product=signal transducing adaptor family member 2%2C transcript variant 3;tag=RefSeq Select;transcript_id=NM_001410325.1;extra_copy_number=0
CM058257.1	Liftoff	CDS	64261125	64261189	.	-	.	ID=cds-NP_001397254.1;Parent=rna-NM_001410325.1;Dbxref=GeneID:106766,GenBank:NP_001397254.1,MGI:MGI:2147039;Name=NP_001397254.1;Note=isoform 1 is encoded by transcript variant 3;gbkey=CDS;gene=Stap2;product=signal-transducing adaptor protein 2 isoform 1;protein_id=NP_001397254.1;tag=RefSeq Select;extra_copy_number=0
CM058257.1	Liftoff	CDS	64261288	64261362	.	-	.	ID=cds-NP_001397254.1;Parent=rna-NM_001410325.1;Dbxref=GeneID:106766,GenBank:NP_001397254.1,MGI:MGI:2147039;Name=NP_001397254.1;Note=isoform 1 is encoded by transcript variant 3;gbkey=CDS;gene=Stap2;product=signal-transducing adaptor protein 2 isoform 1;protein_id=NP_001397254.1;tag=RefSeq Select;extra_copy_number=0
CM058257.1	Liftoff	CDS	64261433	64261525	.	-	.	ID=cds-NP_001397254.1;Parent=rna-NM_001410325.1;Dbxref=GeneID:106766,GenBank:NP_001397254.1,MGI:MGI:2147039;Name=NP_001397254.1;Note=isoform 1 is encoded by transcript variant 3;gbkey=CDS;gene=Stap2;product=signal-transducing adaptor protein 2 isoform 1;protein_id=NP_001397254.1;tag=RefSeq Select;extra_copy_number=0
CM058257.1	Liftoff	CDS	64261606	64261779	.	-	.	ID=cds-NP_001397254.1;Parent=rna-NM_001410325.1;Dbxref=GeneID:106766,GenBank:NP_001397254.1,MGI:MGI:2147039;Name=NP_001397254.1;Note=isoform 1 is encoded by transcript variant 3;gbkey=CDS;gene=Stap2;product=signal-transducing adaptor protein 2 isoform 1;protein_id=NP_001397254.1;tag=RefSeq Select;extra_copy_number=0
CM058257.1	Liftoff	CDS	64263571	64263636	.	-	.	ID=cds-NP_001397254.1;Parent=rna-NM_001410325.1;Dbxref=GeneID:106766,GenBank:NP_001397254.1,MGI:MGI:2147039;Name=NP_001397254.1;Note=isoform 1 is encoded by transcript variant 3;gbkey=CDS;gene=Stap2;product=signal-transducing adaptor protein 2 isoform 1;protein_id=NP_001397254.1;tag=RefSeq Select;extra_copy_number=0
CM058257.1	Liftoff	CDS	64263741	64263843	.	-	.	ID=cds-NP_001397254.1;Parent=rna-NM_001410325.1;Dbxref=GeneID:106766,GenBank:NP_001397254.1,MGI:MGI:2147039;Name=NP_001397254.1;Note=isoform 1 is encoded by transcript variant 3;gbkey=CDS;gene=Stap2;product=signal-transducing adaptor protein 2 isoform 1;protein_id=NP_001397254.1;tag=RefSeq Select;extra_copy_number=0
CM058257.1	Liftoff	CDS	64263915	64263984	.	-	.	ID=cds-NP_001397254.1;Parent=rna-NM_001410325.1;Dbxref=GeneID:106766,GenBank:NP_001397254.1,MGI:MGI:2147039;Name=NP_001397254.1;Note=isoform 1 is encoded by transcript variant 3;gbkey=CDS;gene=Stap2;product=signal-transducing adaptor protein 2 isoform 1;protein_id=NP_001397254.1;tag=RefSeq Select;extra_copy_number=0
CM058257.1	Liftoff	CDS	64264308	64264442	.	-	.	ID=cds-NP_001397254.1;Parent=rna-NM_001410325.1;Dbxref=GeneID:106766,GenBank:NP_001397254.1,MGI:MGI:2147039;Name=NP_001397254.1;Note=isoform 1 is encoded by transcript variant 3;gbkey=CDS;gene=Stap2;product=signal-transducing adaptor protein 2 isoform 1;protein_id=NP_001397254.1;tag=RefSeq Select;extra_copy_number=0
CM058257.1	Liftoff	CDS	64264729	64264829	.	-	.	ID=cds-NP_001397254.1;Parent=rna-NM_001410325.1;Dbxref=GeneID:106766,GenBank:NP_001397254.1,MGI:MGI:2147039;Name=NP_001397254.1;Note=isoform 1 is encoded by transcript variant 3;gbkey=CDS;gene=Stap2;product=signal-transducing adaptor protein 2 isoform 1;protein_id=NP_001397254.1;tag=RefSeq Select;extra_copy_number=0
CM058257.1	Liftoff	CDS	64265842	64265898	.	-	.	ID=cds-NP_001397254.1;Parent=rna-NM_001410325.1;Dbxref=GeneID:106766,GenBank:NP_001397254.1,MGI:MGI:2147039;Name=NP_001397254.1;Note=isoform 1 is encoded by transcript variant 3;gbkey=CDS;gene=Stap2;product=signal-transducing adaptor protein 2 isoform 1;protein_id=NP_001397254.1;tag=RefSeq Select;extra_copy_number=0
CM058257.1	Liftoff	CDS	64266683	64266805	.	-	.	ID=cds-NP_001397254.1;Parent=rna-NM_001410325.1;Dbxref=GeneID:106766,GenBank:NP_001397254.1,MGI:MGI:2147039;Name=NP_001397254.1;Note=isoform 1 is encoded by transcript variant 3;gbkey=CDS;gene=Stap2;product=signal-transducing adaptor protein 2 isoform 1;protein_id=NP_001397254.1;tag=RefSeq Select;extra_copy_number=0
CM058257.1	Liftoff	CDS	64266960	64267031	.	-	.	ID=cds-NP_001397254.1;Parent=rna-NM_001410325.1;Dbxref=GeneID:106766,GenBank:NP_001397254.1,MGI:MGI:2147039;Name=NP_001397254.1;Note=isoform 1 is encoded by transcript variant 3;gbkey=CDS;gene=Stap2;product=signal-transducing adaptor protein 2 isoform 1;protein_id=NP_001397254.1;tag=RefSeq Select;extra_copy_number=0
CM058257.1	Liftoff	CDS	64269260	64269361	.	-	.	ID=cds-NP_001397254.1;Parent=rna-NM_001410325.1;Dbxref=GeneID:106766,GenBank:NP_001397254.1,MGI:MGI:2147039;Name=NP_001397254.1;Note=isoform 1 is encoded by transcript variant 3;gbkey=CDS;gene=Stap2;product=signal-transducing adaptor protein 2 isoform 1;protein_id=NP_001397254.1;tag=RefSeq Select;extra_copy_number=0
CM058257.1	Liftoff	mRNA	64260905	64271966	.	-	.	ID=rna-NM_145934.3;Parent=gene-Stap2;Dbxref=GeneID:106766,GenBank:NM_145934.3,MGI:MGI:2147039;Name=NM_145934.3;gbkey=mRNA;gene=Stap2;product=signal transducing adaptor family member 2%2C transcript variant 1;transcript_id=NM_145934.3;matches_ref_protein=True;valid_ORF=True;extra_copy_number=0
CM058257.1	Liftoff	exon	64260905	64261189	.	-	.	ID=exon-NM_145934.3-14;Parent=rna-NM_145934.3;Dbxref=GeneID:106766,GenBank:NM_145934.3,MGI:MGI:2147039;gbkey=mRNA;gene=Stap2;product=signal transducing adaptor family member 2%2C transcript variant 1;transcript_id=NM_145934.3;extra_copy_number=0
CM058257.1	Liftoff	exon	64261288	64261362	.	-	.	ID=exon-NM_145934.3-13;Parent=rna-NM_145934.3;Dbxref=GeneID:106766,GenBank:NM_145934.3,MGI:MGI:2147039;gbkey=mRNA;gene=Stap2;product=signal transducing adaptor family member 2%2C transcript variant 1;transcript_id=NM_145934.3;extra_copy_number=0
CM058257.1	Liftoff	exon	64261433	64261525	.	-	.	ID=exon-NM_145934.3-12;Parent=rna-NM_145934.3;Dbxref=GeneID:106766,GenBank:NM_145934.3,MGI:MGI:2147039;gbkey=mRNA;gene=Stap2;product=signal transducing adaptor family member 2%2C transcript variant 1;transcript_id=NM_145934.3;extra_copy_number=0
CM058257.1	Liftoff	exon	64261606	64261779	.	-	.	ID=exon-NM_145934.3-11;Parent=rna-NM_145934.3;Dbxref=GeneID:106766,GenBank:NM_145934.3,MGI:MGI:2147039;gbkey=mRNA;gene=Stap2;product=signal transducing adaptor family member 2%2C transcript variant 1;transcript_id=NM_145934.3;extra_copy_number=0
CM058257.1	Liftoff	exon	64263571	64263636	.	-	.	ID=exon-NM_145934.3-10;Parent=rna-NM_145934.3;Dbxref=GeneID:106766,GenBank:NM_145934.3,MGI:MGI:2147039;gbkey=mRNA;gene=Stap2;product=signal transducing adaptor family member 2%2C transcript variant 1;transcript_id=NM_145934.3;extra_copy_number=0
CM058257.1	Liftoff	exon	64263741	64263843	.	-	.	ID=exon-NM_145934.3-9;Parent=rna-NM_145934.3;Dbxref=GeneID:106766,GenBank:NM_145934.3,MGI:MGI:2147039;gbkey=mRNA;gene=Stap2;product=signal transducing adaptor family member 2%2C transcript variant 1;transcript_id=NM_145934.3;extra_copy_number=0
CM058257.1	Liftoff	exon	64263915	64263984	.	-	.	ID=exon-NM_145934.3-8;Parent=rna-NM_145934.3;Dbxref=GeneID:106766,GenBank:NM_145934.3,MGI:MGI:2147039;gbkey=mRNA;gene=Stap2;product=signal transducing adaptor family member 2%2C transcript variant 1;transcript_id=NM_145934.3;extra_copy_number=0
CM058257.1	Liftoff	exon	64264308	64264442	.	-	.	ID=exon-NM_145934.3-7;Parent=rna-NM_145934.3;Dbxref=GeneID:106766,GenBank:NM_145934.3,MGI:MGI:2147039;gbkey=mRNA;gene=Stap2;product=signal transducing adaptor family member 2%2C transcript variant 1;transcript_id=NM_145934.3;extra_copy_number=0
CM058257.1	Liftoff	exon	64264729	64264829	.	-	.	ID=exon-NM_145934.3-6;Parent=rna-NM_145934.3;Dbxref=GeneID:106766,GenBank:NM_145934.3,MGI:MGI:2147039;gbkey=mRNA;gene=Stap2;product=signal transducing adaptor family member 2%2C transcript variant 1;transcript_id=NM_145934.3;extra_copy_number=0
CM058257.1	Liftoff	exon	64265842	64265898	.	-	.	ID=exon-NM_145934.3-5;Parent=rna-NM_145934.3;Dbxref=GeneID:106766,GenBank:NM_145934.3,MGI:MGI:2147039;gbkey=mRNA;gene=Stap2;product=signal transducing adaptor family member 2%2C transcript variant 1;transcript_id=NM_145934.3;extra_copy_number=0
CM058257.1	Liftoff	exon	64266683	64266805	.	-	.	ID=exon-NM_145934.3-4;Parent=rna-NM_145934.3;Dbxref=GeneID:106766,GenBank:NM_145934.3,MGI:MGI:2147039;gbkey=mRNA;gene=Stap2;product=signal transducing adaptor family member 2%2C transcript variant 1;transcript_id=NM_145934.3;extra_copy_number=0
CM058257.1	Liftoff	exon	64266960	64267031	.	-	.	ID=exon-NM_145934.3-3;Parent=rna-NM_145934.3;Dbxref=GeneID:106766,GenBank:NM_145934.3,MGI:MGI:2147039;gbkey=mRNA;gene=Stap2;product=signal transducing adaptor family member 2%2C transcript variant 1;transcript_id=NM_145934.3;extra_copy_number=0
CM058257.1	Liftoff	exon	64269260	64269524	.	-	.	ID=exon-NM_145934.3-2;Parent=rna-NM_145934.3;Dbxref=GeneID:106766,GenBank:NM_145934.3,MGI:MGI:2147039;gbkey=mRNA;gene=Stap2;product=signal transducing adaptor family member 2%2C transcript variant 1;transcript_id=NM_145934.3;extra_copy_number=0
CM058257.1	Liftoff	exon	64271247	64271966	.	-	.	ID=exon-NM_145934.3-1;Parent=rna-NM_145934.3;Dbxref=GeneID:106766,GenBank:NM_145934.3,MGI:MGI:2147039;gbkey=mRNA;gene=Stap2;product=signal transducing adaptor family member 2%2C transcript variant 1;transcript_id=NM_145934.3;extra_copy_number=0
CM058257.1	Liftoff	CDS	64261125	64261189	.	-	.	ID=cds-NP_666046.1;Parent=rna-NM_145934.3;Dbxref=CCDS:CCDS28889.1,GeneID:106766,GenBank:NP_666046.1,MGI:MGI:2147039;Name=NP_666046.1;Note=isoform 1 is encoded by transcript variant 1;gbkey=CDS;gene=Stap2;product=signal-transducing adaptor protein 2 isoform 1;protein_id=NP_666046.1;extra_copy_number=0
CM058257.1	Liftoff	CDS	64261288	64261362	.	-	.	ID=cds-NP_666046.1;Parent=rna-NM_145934.3;Dbxref=CCDS:CCDS28889.1,GeneID:106766,GenBank:NP_666046.1,MGI:MGI:2147039;Name=NP_666046.1;Note=isoform 1 is encoded by transcript variant 1;gbkey=CDS;gene=Stap2;product=signal-transducing adaptor protein 2 isoform 1;protein_id=NP_666046.1;extra_copy_number=0
CM058257.1	Liftoff	CDS	64261433	64261525	.	-	.	ID=cds-NP_666046.1;Parent=rna-NM_145934.3;Dbxref=CCDS:CCDS28889.1,GeneID:106766,GenBank:NP_666046.1,MGI:MGI:2147039;Name=NP_666046.1;Note=isoform 1 is encoded by transcript variant 1;gbkey=CDS;gene=Stap2;product=signal-transducing adaptor protein 2 isoform 1;protein_id=NP_666046.1;extra_copy_number=0
CM058257.1	Liftoff	CDS	64261606	64261779	.	-	.	ID=cds-NP_666046.1;Parent=rna-NM_145934.3;Dbxref=CCDS:CCDS28889.1,GeneID:106766,GenBank:NP_666046.1,MGI:MGI:2147039;Name=NP_666046.1;Note=isoform 1 is encoded by transcript variant 1;gbkey=CDS;gene=Stap2;product=signal-transducing adaptor protein 2 isoform 1;protein_id=NP_666046.1;extra_copy_number=0
CM058257.1	Liftoff	CDS	64263571	64263636	.	-	.	ID=cds-NP_666046.1;Parent=rna-NM_145934.3;Dbxref=CCDS:CCDS28889.1,GeneID:106766,GenBank:NP_666046.1,MGI:MGI:2147039;Name=NP_666046.1;Note=isoform 1 is encoded by transcript variant 1;gbkey=CDS;gene=Stap2;product=signal-transducing adaptor protein 2 isoform 1;protein_id=NP_666046.1;extra_copy_number=0
CM058257.1	Liftoff	CDS	64263741	64263843	.	-	.	ID=cds-NP_666046.1;Parent=rna-NM_145934.3;Dbxref=CCDS:CCDS28889.1,GeneID:106766,GenBank:NP_666046.1,MGI:MGI:2147039;Name=NP_666046.1;Note=isoform 1 is encoded by transcript variant 1;gbkey=CDS;gene=Stap2;product=signal-transducing adaptor protein 2 isoform 1;protein_id=NP_666046.1;extra_copy_number=0
CM058257.1	Liftoff	CDS	64263915	64263984	.	-	.	ID=cds-NP_666046.1;Parent=rna-NM_145934.3;Dbxref=CCDS:CCDS28889.1,GeneID:106766,GenBank:NP_666046.1,MGI:MGI:2147039;Name=NP_666046.1;Note=isoform 1 is encoded by transcript variant 1;gbkey=CDS;gene=Stap2;product=signal-transducing adaptor protein 2 isoform 1;protein_id=NP_666046.1;extra_copy_number=0
CM058257.1	Liftoff	CDS	64264308	64264442	.	-	.	ID=cds-NP_666046.1;Parent=rna-NM_145934.3;Dbxref=CCDS:CCDS28889.1,GeneID:106766,GenBank:NP_666046.1,MGI:MGI:2147039;Name=NP_666046.1;Note=isoform 1 is encoded by transcript variant 1;gbkey=CDS;gene=Stap2;product=signal-transducing adaptor protein 2 isoform 1;protein_id=NP_666046.1;extra_copy_number=0
CM058257.1	Liftoff	CDS	64264729	64264829	.	-	.	ID=cds-NP_666046.1;Parent=rna-NM_145934.3;Dbxref=CCDS:CCDS28889.1,GeneID:106766,GenBank:NP_666046.1,MGI:MGI:2147039;Name=NP_666046.1;Note=isoform 1 is encoded by transcript variant 1;gbkey=CDS;gene=Stap2;product=signal-transducing adaptor protein 2 isoform 1;protein_id=NP_666046.1;extra_copy_number=0
CM058257.1	Liftoff	CDS	64265842	64265898	.	-	.	ID=cds-NP_666046.1;Parent=rna-NM_145934.3;Dbxref=CCDS:CCDS28889.1,GeneID:106766,GenBank:NP_666046.1,MGI:MGI:2147039;Name=NP_666046.1;Note=isoform 1 is encoded by transcript variant 1;gbkey=CDS;gene=Stap2;product=signal-transducing adaptor protein 2 isoform 1;protein_id=NP_666046.1;extra_copy_number=0
CM058257.1	Liftoff	CDS	64266683	64266805	.	-	.	ID=cds-NP_666046.1;Parent=rna-NM_145934.3;Dbxref=CCDS:CCDS28889.1,GeneID:106766,GenBank:NP_666046.1,MGI:MGI:2147039;Name=NP_666046.1;Note=isoform 1 is encoded by transcript variant 1;gbkey=CDS;gene=Stap2;product=signal-transducing adaptor protein 2 isoform 1;protein_id=NP_666046.1;extra_copy_number=0
CM058257.1	Liftoff	CDS	64266960	64267031	.	-	.	ID=cds-NP_666046.1;Parent=rna-NM_145934.3;Dbxref=CCDS:CCDS28889.1,GeneID:106766,GenBank:NP_666046.1,MGI:MGI:2147039;Name=NP_666046.1;Note=isoform 1 is encoded by transcript variant 1;gbkey=CDS;gene=Stap2;product=signal-transducing adaptor protein 2 isoform 1;protein_id=NP_666046.1;extra_copy_number=0
CM058257.1	Liftoff	CDS	64269260	64269361	.	-	.	ID=cds-NP_666046.1;Parent=rna-NM_145934.3;Dbxref=CCDS:CCDS28889.1,GeneID:106766,GenBank:NP_666046.1,MGI:MGI:2147039;Name=NP_666046.1;Note=isoform 1 is encoded by transcript variant 1;gbkey=CDS;gene=Stap2;product=signal-transducing adaptor protein 2 isoform 1;protein_id=NP_666046.1;extra_copy_number=0
CM058257.1	Liftoff	transcript	64260904	64269436	.	-	.	ID=rna-NR_102313.1;Parent=gene-Stap2;Dbxref=GeneID:106766,GenBank:NR_102313.1,MGI:MGI:2147039;Name=NR_102313.1;gbkey=misc_RNA;gene=Stap2;product=signal transducing adaptor family member 2%2C transcript variant 2;transcript_id=NR_102313.1;extra_copy_number=0
CM058257.1	Liftoff	exon	64260904	64261189	.	-	.	ID=exon-NR_102313.1-12;Parent=rna-NR_102313.1;Dbxref=GeneID:106766,GenBank:NR_102313.1,MGI:MGI:2147039;gbkey=misc_RNA;gene=Stap2;product=signal transducing adaptor family member 2%2C transcript variant 2;transcript_id=NR_102313.1;extra_copy_number=0
CM058257.1	Liftoff	exon	64261288	64261362	.	-	.	ID=exon-NR_102313.1-11;Parent=rna-NR_102313.1;Dbxref=GeneID:106766,GenBank:NR_102313.1,MGI:MGI:2147039;gbkey=misc_RNA;gene=Stap2;product=signal transducing adaptor family member 2%2C transcript variant 2;transcript_id=NR_102313.1;extra_copy_number=0
CM058257.1	Liftoff	exon	64261433	64261525	.	-	.	ID=exon-NR_102313.1-10;Parent=rna-NR_102313.1;Dbxref=GeneID:106766,GenBank:NR_102313.1,MGI:MGI:2147039;gbkey=misc_RNA;gene=Stap2;product=signal transducing adaptor family member 2%2C transcript variant 2;transcript_id=NR_102313.1;extra_copy_number=0
CM058257.1	Liftoff	exon	64261606	64261779	.	-	.	ID=exon-NR_102313.1-9;Parent=rna-NR_102313.1;Dbxref=GeneID:106766,GenBank:NR_102313.1,MGI:MGI:2147039;gbkey=misc_RNA;gene=Stap2;product=signal transducing adaptor family member 2%2C transcript variant 2;transcript_id=NR_102313.1;extra_copy_number=0
CM058257.1	Liftoff	exon	64263571	64263843	.	-	.	ID=exon-NR_102313.1-8;Parent=rna-NR_102313.1;Dbxref=GeneID:106766,GenBank:NR_102313.1,MGI:MGI:2147039;gbkey=misc_RNA;gene=Stap2;product=signal transducing adaptor family member 2%2C transcript variant 2;transcript_id=NR_102313.1;extra_copy_number=0
CM058257.1	Liftoff	exon	64263915	64263984	.	-	.	ID=exon-NR_102313.1-7;Parent=rna-NR_102313.1;Dbxref=GeneID:106766,GenBank:NR_102313.1,MGI:MGI:2147039;gbkey=misc_RNA;gene=Stap2;product=signal transducing adaptor family member 2%2C transcript variant 2;transcript_id=NR_102313.1;extra_copy_number=0
CM058257.1	Liftoff	exon	64264308	64264442	.	-	.	ID=exon-NR_102313.1-6;Parent=rna-NR_102313.1;Dbxref=GeneID:106766,GenBank:NR_102313.1,MGI:MGI:2147039;gbkey=misc_RNA;gene=Stap2;product=signal transducing adaptor family member 2%2C transcript variant 2;transcript_id=NR_102313.1;extra_copy_number=0
CM058257.1	Liftoff	exon	64264729	64264829	.	-	.	ID=exon-NR_102313.1-5;Parent=rna-NR_102313.1;Dbxref=GeneID:106766,GenBank:NR_102313.1,MGI:MGI:2147039;gbkey=misc_RNA;gene=Stap2;product=signal transducing adaptor family member 2%2C transcript variant 2;transcript_id=NR_102313.1;extra_copy_number=0
CM058257.1	Liftoff	exon	64265842	64265898	.	-	.	ID=exon-NR_102313.1-4;Parent=rna-NR_102313.1;Dbxref=GeneID:106766,GenBank:NR_102313.1,MGI:MGI:2147039;gbkey=misc_RNA;gene=Stap2;product=signal transducing adaptor family member 2%2C transcript variant 2;transcript_id=NR_102313.1;extra_copy_number=0
CM058257.1	Liftoff	exon	64266683	64266805	.	-	.	ID=exon-NR_102313.1-3;Parent=rna-NR_102313.1;Dbxref=GeneID:106766,GenBank:NR_102313.1,MGI:MGI:2147039;gbkey=misc_RNA;gene=Stap2;product=signal transducing adaptor family member 2%2C transcript variant 2;transcript_id=NR_102313.1;extra_copy_number=0
CM058257.1	Liftoff	exon	64266960	64267031	.	-	.	ID=exon-NR_102313.1-2;Parent=rna-NR_102313.1;Dbxref=GeneID:106766,GenBank:NR_102313.1,MGI:MGI:2147039;gbkey=misc_RNA;gene=Stap2;product=signal transducing adaptor family member 2%2C transcript variant 2;transcript_id=NR_102313.1;extra_copy_number=0
CM058257.1	Liftoff	exon	64269260	64269436	.	-	.	ID=exon-NR_102313.1-1;Parent=rna-NR_102313.1;Dbxref=GeneID:106766,GenBank:NR_102313.1,MGI:MGI:2147039;gbkey=misc_RNA;gene=Stap2;product=signal transducing adaptor family member 2%2C transcript variant 2;transcript_id=NR_102313.1;extra_copy_number=0
CM058257.1	Liftoff	gene	64273031	64280622	.	+	.	ID=gene-Mpnd;Dbxref=GeneID:68047,MGI:MGI:1915297;Name=Mpnd;description=MPN domain containing;gbkey=Gene;gene=Mpnd;gene_biotype=protein_coding;gene_synonym=E130307M08Rik;coverage=1.0;sequence_ID=1.0;valid_ORFs=1;extra_copy_number=0;copy_num_ID=gene-Mpnd_0
CM058257.1	Liftoff	mRNA	64273031	64280622	.	+	.	ID=rna-NM_026530.5;Parent=gene-Mpnd;Dbxref=GeneID:68047,GenBank:NM_026530.5,MGI:MGI:1915297;Name=NM_026530.5;gbkey=mRNA;gene=Mpnd;product=MPN domain containing;tag=RefSeq Select;transcript_id=NM_026530.5;matches_ref_protein=True;valid_ORF=True;extra_copy_number=0
CM058257.1	Liftoff	exon	64273031	64273086	.	+	.	ID=exon-NM_026530.5-1;Parent=rna-NM_026530.5;Dbxref=GeneID:68047,GenBank:NM_026530.5,MGI:MGI:1915297;gbkey=mRNA;gene=Mpnd;product=MPN domain containing;tag=RefSeq Select;transcript_id=NM_026530.5;extra_copy_number=0
CM058257.1	Liftoff	exon	64273160	64273416	.	+	.	ID=exon-NM_026530.5-2;Parent=rna-NM_026530.5;Dbxref=GeneID:68047,GenBank:NM_026530.5,MGI:MGI:1915297;gbkey=mRNA;gene=Mpnd;product=MPN domain containing;tag=RefSeq Select;transcript_id=NM_026530.5;extra_copy_number=0
CM058257.1	Liftoff	exon	64274107	64274343	.	+	.	ID=exon-NM_026530.5-3;Parent=rna-NM_026530.5;Dbxref=GeneID:68047,GenBank:NM_026530.5,MGI:MGI:1915297;gbkey=mRNA;gene=Mpnd;product=MPN domain containing;tag=RefSeq Select;transcript_id=NM_026530.5;extra_copy_number=0
CM058257.1	Liftoff	exon	64274818	64274941	.	+	.	ID=exon-NM_026530.5-4;Parent=rna-NM_026530.5;Dbxref=GeneID:68047,GenBank:NM_026530.5,MGI:MGI:1915297;gbkey=mRNA;gene=Mpnd;product=MPN domain containing;tag=RefSeq Select;transcript_id=NM_026530.5;extra_copy_number=0
CM058257.1	Liftoff	exon	64275450	64275531	.	+	.	ID=exon-NM_026530.5-5;Parent=rna-NM_026530.5;Dbxref=GeneID:68047,GenBank:NM_026530.5,MGI:MGI:1915297;gbkey=mRNA;gene=Mpnd;product=MPN domain containing;tag=RefSeq Select;transcript_id=NM_026530.5;extra_copy_number=0
CM058257.1	Liftoff	exon	64275698	64275794	.	+	.	ID=exon-NM_026530.5-6;Parent=rna-NM_026530.5;Dbxref=GeneID:68047,GenBank:NM_026530.5,MGI:MGI:1915297;gbkey=mRNA;gene=Mpnd;product=MPN domain containing;tag=RefSeq Select;transcript_id=NM_026530.5;extra_copy_number=0
CM058257.1	Liftoff	exon	64276103	64276175	.	+	.	ID=exon-NM_026530.5-7;Parent=rna-NM_026530.5;Dbxref=GeneID:68047,GenBank:NM_026530.5,MGI:MGI:1915297;gbkey=mRNA;gene=Mpnd;product=MPN domain containing;tag=RefSeq Select;transcript_id=NM_026530.5;extra_copy_number=0
CM058257.1	Liftoff	exon	64276248	64276324	.	+	.	ID=exon-NM_026530.5-8;Parent=rna-NM_026530.5;Dbxref=GeneID:68047,GenBank:NM_026530.5,MGI:MGI:1915297;gbkey=mRNA;gene=Mpnd;product=MPN domain containing;tag=RefSeq Select;transcript_id=NM_026530.5;extra_copy_number=0
CM058257.1	Liftoff	exon	64278773	64278941	.	+	.	ID=exon-NM_026530.5-9;Parent=rna-NM_026530.5;Dbxref=GeneID:68047,GenBank:NM_026530.5,MGI:MGI:1915297;gbkey=mRNA;gene=Mpnd;product=MPN domain containing;tag=RefSeq Select;transcript_id=NM_026530.5;extra_copy_number=0
CM058257.1	Liftoff	exon	64279040	64279110	.	+	.	ID=exon-NM_026530.5-10;Parent=rna-NM_026530.5;Dbxref=GeneID:68047,GenBank:NM_026530.5,MGI:MGI:1915297;gbkey=mRNA;gene=Mpnd;product=MPN domain containing;tag=RefSeq Select;transcript_id=NM_026530.5;extra_copy_number=0
CM058257.1	Liftoff	exon	64279303	64279392	.	+	.	ID=exon-NM_026530.5-11;Parent=rna-NM_026530.5;Dbxref=GeneID:68047,GenBank:NM_026530.5,MGI:MGI:1915297;gbkey=mRNA;gene=Mpnd;product=MPN domain containing;tag=RefSeq Select;transcript_id=NM_026530.5;extra_copy_number=0
CM058257.1	Liftoff	exon	64279736	64279828	.	+	.	ID=exon-NM_026530.5-12;Parent=rna-NM_026530.5;Dbxref=GeneID:68047,GenBank:NM_026530.5,MGI:MGI:1915297;gbkey=mRNA;gene=Mpnd;product=MPN domain containing;tag=RefSeq Select;transcript_id=NM_026530.5;extra_copy_number=0
CM058257.1	Liftoff	exon	64280348	64280622	.	+	.	ID=exon-NM_026530.5-13;Parent=rna-NM_026530.5;Dbxref=GeneID:68047,GenBank:NM_026530.5,MGI:MGI:1915297;gbkey=mRNA;gene=Mpnd;product=MPN domain containing;tag=RefSeq Select;transcript_id=NM_026530.5;extra_copy_number=0
CM058257.1	Liftoff	CDS	64273080	64273086	.	+	.	ID=cds-NP_080806.4;Parent=rna-NM_026530.5;Dbxref=CCDS:CCDS50150.1,GeneID:68047,GenBank:NP_080806.4,MGI:MGI:1915297;Name=NP_080806.4;gbkey=CDS;gene=Mpnd;product=MPN domain-containing protein;protein_id=NP_080806.4;tag=RefSeq Select;extra_copy_number=0
CM058257.1	Liftoff	CDS	64273160	64273416	.	+	.	ID=cds-NP_080806.4;Parent=rna-NM_026530.5;Dbxref=CCDS:CCDS50150.1,GeneID:68047,GenBank:NP_080806.4,MGI:MGI:1915297;Name=NP_080806.4;gbkey=CDS;gene=Mpnd;product=MPN domain-containing protein;protein_id=NP_080806.4;tag=RefSeq Select;extra_copy_number=0
CM058257.1	Liftoff	CDS	64274107	64274343	.	+	.	ID=cds-NP_080806.4;Parent=rna-NM_026530.5;Dbxref=CCDS:CCDS50150.1,GeneID:68047,GenBank:NP_080806.4,MGI:MGI:1915297;Name=NP_080806.4;gbkey=CDS;gene=Mpnd;product=MPN domain-containing protein;protein_id=NP_080806.4;tag=RefSeq Select;extra_copy_number=0
CM058257.1	Liftoff	CDS	64274818	64274941	.	+	.	ID=cds-NP_080806.4;Parent=rna-NM_026530.5;Dbxref=CCDS:CCDS50150.1,GeneID:68047,GenBank:NP_080806.4,MGI:MGI:1915297;Name=NP_080806.4;gbkey=CDS;gene=Mpnd;product=MPN domain-containing protein;protein_id=NP_080806.4;tag=RefSeq Select;extra_copy_number=0
CM058257.1	Liftoff	CDS	64275450	64275531	.	+	.	ID=cds-NP_080806.4;Parent=rna-NM_026530.5;Dbxref=CCDS:CCDS50150.1,GeneID:68047,GenBank:NP_080806.4,MGI:MGI:1915297;Name=NP_080806.4;gbkey=CDS;gene=Mpnd;product=MPN domain-containing protein;protein_id=NP_080806.4;tag=RefSeq Select;extra_copy_number=0
CM058257.1	Liftoff	CDS	64275698	64275794	.	+	.	ID=cds-NP_080806.4;Parent=rna-NM_026530.5;Dbxref=CCDS:CCDS50150.1,GeneID:68047,GenBank:NP_080806.4,MGI:MGI:1915297;Name=NP_080806.4;gbkey=CDS;gene=Mpnd;product=MPN domain-containing protein;protein_id=NP_080806.4;tag=RefSeq Select;extra_copy_number=0
CM058257.1	Liftoff	CDS	64276103	64276175	.	+	.	ID=cds-NP_080806.4;Parent=rna-NM_026530.5;Dbxref=CCDS:CCDS50150.1,GeneID:68047,GenBank:NP_080806.4,MGI:MGI:1915297;Name=NP_080806.4;gbkey=CDS;gene=Mpnd;product=MPN domain-containing protein;protein_id=NP_080806.4;tag=RefSeq Select;extra_copy_number=0
CM058257.1	Liftoff	CDS	64276248	64276324	.	+	.	ID=cds-NP_080806.4;Parent=rna-NM_026530.5;Dbxref=CCDS:CCDS50150.1,GeneID:68047,GenBank:NP_080806.4,MGI:MGI:1915297;Name=NP_080806.4;gbkey=CDS;gene=Mpnd;product=MPN domain-containing protein;protein_id=NP_080806.4;tag=RefSeq Select;extra_copy_number=0
CM058257.1	Liftoff	CDS	64278773	64278941	.	+	.	ID=cds-NP_080806.4;Parent=rna-NM_026530.5;Dbxref=CCDS:CCDS50150.1,GeneID:68047,GenBank:NP_080806.4,MGI:MGI:1915297;Name=NP_080806.4;gbkey=CDS;gene=Mpnd;product=MPN domain-containing protein;protein_id=NP_080806.4;tag=RefSeq Select;extra_copy_number=0
CM058257.1	Liftoff	CDS	64279040	64279110	.	+	.	ID=cds-NP_080806.4;Parent=rna-NM_026530.5;Dbxref=CCDS:CCDS50150.1,GeneID:68047,GenBank:NP_080806.4,MGI:MGI:1915297;Name=NP_080806.4;gbkey=CDS;gene=Mpnd;product=MPN domain-containing protein;protein_id=NP_080806.4;tag=RefSeq Select;extra_copy_number=0
CM058257.1	Liftoff	CDS	64279303	64279392	.	+	.	ID=cds-NP_080806.4;Parent=rna-NM_026530.5;Dbxref=CCDS:CCDS50150.1,GeneID:68047,GenBank:NP_080806.4,MGI:MGI:1915297;Name=NP_080806.4;gbkey=CDS;gene=Mpnd;product=MPN domain-containing protein;protein_id=NP_080806.4;tag=RefSeq Select;extra_copy_number=0
CM058257.1	Liftoff	CDS	64279736	64279828	.	+	.	ID=cds-NP_080806.4;Parent=rna-NM_026530.5;Dbxref=CCDS:CCDS50150.1,GeneID:68047,GenBank:NP_080806.4,MGI:MGI:1915297;Name=NP_080806.4;gbkey=CDS;gene=Mpnd;product=MPN domain-containing protein;protein_id=NP_080806.4;tag=RefSeq Select;extra_copy_number=0
CM058257.1	Liftoff	CDS	64280348	64280434	.	+	.	ID=cds-NP_080806.4;Parent=rna-NM_026530.5;Dbxref=CCDS:CCDS50150.1,GeneID:68047,GenBank:NP_080806.4,MGI:MGI:1915297;Name=NP_080806.4;gbkey=CDS;gene=Mpnd;product=MPN domain-containing protein;protein_id=NP_080806.4;tag=RefSeq Select;extra_copy_number=0
CM058257.1	Liftoff	match	64277874	64278521	.	+	.	ID=6b5a8e18-3e87-4670-88c3-d8568bb570bc;Target=NG_057579.2 1 648 -;assembly_bases_aln=648;assembly_bases_seq=648;bit_score=1207.01;blast_aligner=1;blast_score=648;common_component=0;e_value=0;filter_score=0;for_remapping=2;gap_count=0;hsp_percent_coverage=100;matchable_bases=648;matched_bases=648;num_ident=648;num_mismatch=0;pct_coverage=100;pct_coverage_hiqual=100;pct_identity_gap=100;pct_identity_gapopen_only=100;pct_identity_ungap=100;rank=1;weighted_identity=1;coverage=1.0;sequence_ID=1.0;extra_copy_number=0;copy_num_ID=6b5a8e18-3e87-4670-88c3-d8568bb570bc_0
CM058257.1	Liftoff	pseudogene	64277974	64278421	.	-	.	ID=gene-Gm16276;Dbxref=GeneID:112543492,MGI:MGI:3826598;Name=Gm16276;description=predicted gene 16276;gbkey=Gene;gene=Gm16276;gene_biotype=pseudogene;pseudo=true;coverage=1.0;sequence_ID=1.0;extra_copy_number=0;copy_num_ID=gene-Gm16276_0
CM058257.1	Liftoff	gene	64280582	64300498	.	-	.	ID=gene-Sh3gl1;Dbxref=GeneID:20405,MGI:MGI:700010;Name=Sh3gl1;description=SH3-domain GRB2-like 1;gbkey=Gene;gene=Sh3gl1;gene_biotype=protein_coding;gene_synonym=EEN,Sh3d2b,SH3P8;coverage=1.0;sequence_ID=1.0;valid_ORFs=3;extra_copy_number=0;copy_num_ID=gene-Sh3gl1_0
CM058257.1	Liftoff	mRNA	64280582	64300476	.	-	.	ID=rna-NM_001252471.1;Parent=gene-Sh3gl1;Dbxref=GeneID:20405,GenBank:NM_001252471.1,MGI:MGI:700010;Name=NM_001252471.1;gbkey=mRNA;gene=Sh3gl1;product=SH3-domain GRB2-like 1%2C transcript variant 2;transcript_id=NM_001252471.1;matches_ref_protein=True;valid_ORF=True;extra_copy_number=0
CM058257.1	Liftoff	exon	64280582	64281568	.	-	.	ID=exon-NM_001252471.1-9;Parent=rna-NM_001252471.1;Dbxref=GeneID:20405,GenBank:NM_001252471.1,MGI:MGI:700010;gbkey=mRNA;gene=Sh3gl1;product=SH3-domain GRB2-like 1%2C transcript variant 2;transcript_id=NM_001252471.1;extra_copy_number=0
CM058257.1	Liftoff	exon	64281676	64281732	.	-	.	ID=exon-NM_001252471.1-8;Parent=rna-NM_001252471.1;Dbxref=GeneID:20405,GenBank:NM_001252471.1,MGI:MGI:700010;gbkey=mRNA;gene=Sh3gl1;product=SH3-domain GRB2-like 1%2C transcript variant 2;transcript_id=NM_001252471.1;extra_copy_number=0
CM058257.1	Liftoff	exon	64282407	64282510	.	-	.	ID=exon-NM_001252471.1-7;Parent=rna-NM_001252471.1;Dbxref=GeneID:20405,GenBank:NM_001252471.1,MGI:MGI:700010;gbkey=mRNA;gene=Sh3gl1;product=SH3-domain GRB2-like 1%2C transcript variant 2;transcript_id=NM_001252471.1;extra_copy_number=0
CM058257.1	Liftoff	exon	64282636	64282794	.	-	.	ID=exon-NM_001252471.1-6;Parent=rna-NM_001252471.1;Dbxref=GeneID:20405,GenBank:NM_001252471.1,MGI:MGI:700010;gbkey=mRNA;gene=Sh3gl1;product=SH3-domain GRB2-like 1%2C transcript variant 2;transcript_id=NM_001252471.1;extra_copy_number=0
CM058257.1	Liftoff	exon	64282872	64283005	.	-	.	ID=exon-NM_001252471.1-5;Parent=rna-NM_001252471.1;Dbxref=GeneID:20405,GenBank:NM_001252471.1,MGI:MGI:700010;gbkey=mRNA;gene=Sh3gl1;product=SH3-domain GRB2-like 1%2C transcript variant 2;transcript_id=NM_001252471.1;extra_copy_number=0
CM058257.1	Liftoff	exon	64283148	64283291	.	-	.	ID=exon-NM_001252471.1-4;Parent=rna-NM_001252471.1;Dbxref=GeneID:20405,GenBank:NM_001252471.1,MGI:MGI:700010;gbkey=mRNA;gene=Sh3gl1;product=SH3-domain GRB2-like 1%2C transcript variant 2;transcript_id=NM_001252471.1;extra_copy_number=0
CM058257.1	Liftoff	exon	64283758	64283830	.	-	.	ID=exon-NM_001252471.1-3;Parent=rna-NM_001252471.1;Dbxref=GeneID:20405,GenBank:NM_001252471.1,MGI:MGI:700010;gbkey=mRNA;gene=Sh3gl1;product=SH3-domain GRB2-like 1%2C transcript variant 2;transcript_id=NM_001252471.1;extra_copy_number=0
CM058257.1	Liftoff	exon	64283955	64284023	.	-	.	ID=exon-NM_001252471.1-2;Parent=rna-NM_001252471.1;Dbxref=GeneID:20405,GenBank:NM_001252471.1,MGI:MGI:700010;gbkey=mRNA;gene=Sh3gl1;product=SH3-domain GRB2-like 1%2C transcript variant 2;transcript_id=NM_001252471.1;extra_copy_number=0
CM058257.1	Liftoff	exon	64300254	64300476	.	-	.	ID=exon-NM_001252471.1-1;Parent=rna-NM_001252471.1;Dbxref=GeneID:20405,GenBank:NM_001252471.1,MGI:MGI:700010;gbkey=mRNA;gene=Sh3gl1;product=SH3-domain GRB2-like 1%2C transcript variant 2;transcript_id=NM_001252471.1;extra_copy_number=0
CM058257.1	Liftoff	CDS	64281717	64281732	.	-	.	ID=cds-NP_001239400.1;Parent=rna-NM_001252471.1;Dbxref=CCDS:CCDS89121.1,GeneID:20405,GenBank:NP_001239400.1,MGI:MGI:700010;Name=NP_001239400.1;Note=isoform 2 is encoded by transcript variant 2;gbkey=CDS;gene=Sh3gl1;product=endophilin-A2 isoform 2;protein_id=NP_001239400.1;extra_copy_number=0
CM058257.1	Liftoff	CDS	64282407	64282510	.	-	.	ID=cds-NP_001239400.1;Parent=rna-NM_001252471.1;Dbxref=CCDS:CCDS89121.1,GeneID:20405,GenBank:NP_001239400.1,MGI:MGI:700010;Name=NP_001239400.1;Note=isoform 2 is encoded by transcript variant 2;gbkey=CDS;gene=Sh3gl1;product=endophilin-A2 isoform 2;protein_id=NP_001239400.1;extra_copy_number=0
CM058257.1	Liftoff	CDS	64282636	64282794	.	-	.	ID=cds-NP_001239400.1;Parent=rna-NM_001252471.1;Dbxref=CCDS:CCDS89121.1,GeneID:20405,GenBank:NP_001239400.1,MGI:MGI:700010;Name=NP_001239400.1;Note=isoform 2 is encoded by transcript variant 2;gbkey=CDS;gene=Sh3gl1;product=endophilin-A2 isoform 2;protein_id=NP_001239400.1;extra_copy_number=0
CM058257.1	Liftoff	CDS	64282872	64283005	.	-	.	ID=cds-NP_001239400.1;Parent=rna-NM_001252471.1;Dbxref=CCDS:CCDS89121.1,GeneID:20405,GenBank:NP_001239400.1,MGI:MGI:700010;Name=NP_001239400.1;Note=isoform 2 is encoded by transcript variant 2;gbkey=CDS;gene=Sh3gl1;product=endophilin-A2 isoform 2;protein_id=NP_001239400.1;extra_copy_number=0
CM058257.1	Liftoff	CDS	64283148	64283291	.	-	.	ID=cds-NP_001239400.1;Parent=rna-NM_001252471.1;Dbxref=CCDS:CCDS89121.1,GeneID:20405,GenBank:NP_001239400.1,MGI:MGI:700010;Name=NP_001239400.1;Note=isoform 2 is encoded by transcript variant 2;gbkey=CDS;gene=Sh3gl1;product=endophilin-A2 isoform 2;protein_id=NP_001239400.1;extra_copy_number=0
CM058257.1	Liftoff	CDS	64283758	64283830	.	-	.	ID=cds-NP_001239400.1;Parent=rna-NM_001252471.1;Dbxref=CCDS:CCDS89121.1,GeneID:20405,GenBank:NP_001239400.1,MGI:MGI:700010;Name=NP_001239400.1;Note=isoform 2 is encoded by transcript variant 2;gbkey=CDS;gene=Sh3gl1;product=endophilin-A2 isoform 2;protein_id=NP_001239400.1;extra_copy_number=0
CM058257.1	Liftoff	CDS	64283955	64284023	.	-	.	ID=cds-NP_001239400.1;Parent=rna-NM_001252471.1;Dbxref=CCDS:CCDS89121.1,GeneID:20405,GenBank:NP_001239400.1,MGI:MGI:700010;Name=NP_001239400.1;Note=isoform 2 is encoded by transcript variant 2;gbkey=CDS;gene=Sh3gl1;product=endophilin-A2 isoform 2;protein_id=NP_001239400.1;extra_copy_number=0
CM058257.1	Liftoff	CDS	64300254	64300298	.	-	.	ID=cds-NP_001239400.1;Parent=rna-NM_001252471.1;Dbxref=CCDS:CCDS89121.1,GeneID:20405,GenBank:NP_001239400.1,MGI:MGI:700010;Name=NP_001239400.1;Note=isoform 2 is encoded by transcript variant 2;gbkey=CDS;gene=Sh3gl1;product=endophilin-A2 isoform 2;protein_id=NP_001239400.1;extra_copy_number=0
CM058257.1	Liftoff	mRNA	64280582	64300498	.	-	.	ID=rna-NM_001357649.1;Parent=gene-Sh3gl1;Dbxref=GeneID:20405,GenBank:NM_001357649.1,MGI:MGI:700010;Name=NM_001357649.1;gbkey=mRNA;gene=Sh3gl1;product=SH3-domain GRB2-like 1%2C transcript variant 3;transcript_id=NM_001357649.1;matches_ref_protein=True;valid_ORF=True;extra_copy_number=0
CM058257.1	Liftoff	exon	64280582	64281568	.	-	.	ID=exon-NM_001357649.1-11;Parent=rna-NM_001357649.1;Dbxref=GeneID:20405,GenBank:NM_001357649.1,MGI:MGI:700010;gbkey=mRNA;gene=Sh3gl1;product=SH3-domain GRB2-like 1%2C transcript variant 3;transcript_id=NM_001357649.1;extra_copy_number=0
CM058257.1	Liftoff	exon	64281676	64281732	.	-	.	ID=exon-NM_001357649.1-10;Parent=rna-NM_001357649.1;Dbxref=GeneID:20405,GenBank:NM_001357649.1,MGI:MGI:700010;gbkey=mRNA;gene=Sh3gl1;product=SH3-domain GRB2-like 1%2C transcript variant 3;transcript_id=NM_001357649.1;extra_copy_number=0
CM058257.1	Liftoff	exon	64281815	64281939	.	-	.	ID=exon-NM_001357649.1-9;Parent=rna-NM_001357649.1;Dbxref=GeneID:20405,GenBank:NM_001357649.1,MGI:MGI:700010;gbkey=mRNA;gene=Sh3gl1;product=SH3-domain GRB2-like 1%2C transcript variant 3;transcript_id=NM_001357649.1;extra_copy_number=0
CM058257.1	Liftoff	exon	64282407	64282510	.	-	.	ID=exon-NM_001357649.1-8;Parent=rna-NM_001357649.1;Dbxref=GeneID:20405,GenBank:NM_001357649.1,MGI:MGI:700010;gbkey=mRNA;gene=Sh3gl1;product=SH3-domain GRB2-like 1%2C transcript variant 3;transcript_id=NM_001357649.1;extra_copy_number=0
CM058257.1	Liftoff	exon	64282636	64282794	.	-	.	ID=exon-NM_001357649.1-7;Parent=rna-NM_001357649.1;Dbxref=GeneID:20405,GenBank:NM_001357649.1,MGI:MGI:700010;gbkey=mRNA;gene=Sh3gl1;product=SH3-domain GRB2-like 1%2C transcript variant 3;transcript_id=NM_001357649.1;extra_copy_number=0
CM058257.1	Liftoff	exon	64282872	64283005	.	-	.	ID=exon-NM_001357649.1-6;Parent=rna-NM_001357649.1;Dbxref=GeneID:20405,GenBank:NM_001357649.1,MGI:MGI:700010;gbkey=mRNA;gene=Sh3gl1;product=SH3-domain GRB2-like 1%2C transcript variant 3;transcript_id=NM_001357649.1;extra_copy_number=0
CM058257.1	Liftoff	exon	64283148	64283291	.	-	.	ID=exon-NM_001357649.1-5;Parent=rna-NM_001357649.1;Dbxref=GeneID:20405,GenBank:NM_001357649.1,MGI:MGI:700010;gbkey=mRNA;gene=Sh3gl1;product=SH3-domain GRB2-like 1%2C transcript variant 3;transcript_id=NM_001357649.1;extra_copy_number=0
CM058257.1	Liftoff	exon	64283758	64283830	.	-	.	ID=exon-NM_001357649.1-4;Parent=rna-NM_001357649.1;Dbxref=GeneID:20405,GenBank:NM_001357649.1,MGI:MGI:700010;gbkey=mRNA;gene=Sh3gl1;product=SH3-domain GRB2-like 1%2C transcript variant 3;transcript_id=NM_001357649.1;extra_copy_number=0
CM058257.1	Liftoff	exon	64283955	64284023	.	-	.	ID=exon-NM_001357649.1-3;Parent=rna-NM_001357649.1;Dbxref=GeneID:20405,GenBank:NM_001357649.1,MGI:MGI:700010;gbkey=mRNA;gene=Sh3gl1;product=SH3-domain GRB2-like 1%2C transcript variant 3;transcript_id=NM_001357649.1;extra_copy_number=0
CM058257.1	Liftoff	exon	64298706	64298927	.	-	.	ID=exon-NM_001357649.1-2;Parent=rna-NM_001357649.1;Dbxref=GeneID:20405,GenBank:NM_001357649.1,MGI:MGI:700010;gbkey=mRNA;gene=Sh3gl1;product=SH3-domain GRB2-like 1%2C transcript variant 3;transcript_id=NM_001357649.1;extra_copy_number=0
CM058257.1	Liftoff	exon	64300254	64300498	.	-	.	ID=exon-NM_001357649.1-1;Parent=rna-NM_001357649.1;Dbxref=GeneID:20405,GenBank:NM_001357649.1,MGI:MGI:700010;gbkey=mRNA;gene=Sh3gl1;product=SH3-domain GRB2-like 1%2C transcript variant 3;transcript_id=NM_001357649.1;extra_copy_number=0
CM058257.1	Liftoff	CDS	64281372	64281568	.	-	.	ID=cds-NP_001344578.1;Parent=rna-NM_001357649.1;Dbxref=GeneID:20405,GenBank:NP_001344578.1,MGI:MGI:700010;Name=NP_001344578.1;Note=isoform 3 is encoded by transcript variant 3;gbkey=CDS;gene=Sh3gl1;product=endophilin-A2 isoform 3;protein_id=NP_001344578.1;extra_copy_number=0
CM058257.1	Liftoff	CDS	64281676	64281732	.	-	.	ID=cds-NP_001344578.1;Parent=rna-NM_001357649.1;Dbxref=GeneID:20405,GenBank:NP_001344578.1,MGI:MGI:700010;Name=NP_001344578.1;Note=isoform 3 is encoded by transcript variant 3;gbkey=CDS;gene=Sh3gl1;product=endophilin-A2 isoform 3;protein_id=NP_001344578.1;extra_copy_number=0
CM058257.1	Liftoff	CDS	64281815	64281939	.	-	.	ID=cds-NP_001344578.1;Parent=rna-NM_001357649.1;Dbxref=GeneID:20405,GenBank:NP_001344578.1,MGI:MGI:700010;Name=NP_001344578.1;Note=isoform 3 is encoded by transcript variant 3;gbkey=CDS;gene=Sh3gl1;product=endophilin-A2 isoform 3;protein_id=NP_001344578.1;extra_copy_number=0
CM058257.1	Liftoff	CDS	64282407	64282510	.	-	.	ID=cds-NP_001344578.1;Parent=rna-NM_001357649.1;Dbxref=GeneID:20405,GenBank:NP_001344578.1,MGI:MGI:700010;Name=NP_001344578.1;Note=isoform 3 is encoded by transcript variant 3;gbkey=CDS;gene=Sh3gl1;product=endophilin-A2 isoform 3;protein_id=NP_001344578.1;extra_copy_number=0
CM058257.1	Liftoff	CDS	64282636	64282794	.	-	.	ID=cds-NP_001344578.1;Parent=rna-NM_001357649.1;Dbxref=GeneID:20405,GenBank:NP_001344578.1,MGI:MGI:700010;Name=NP_001344578.1;Note=isoform 3 is encoded by transcript variant 3;gbkey=CDS;gene=Sh3gl1;product=endophilin-A2 isoform 3;protein_id=NP_001344578.1;extra_copy_number=0
CM058257.1	Liftoff	CDS	64282872	64283005	.	-	.	ID=cds-NP_001344578.1;Parent=rna-NM_001357649.1;Dbxref=GeneID:20405,GenBank:NP_001344578.1,MGI:MGI:700010;Name=NP_001344578.1;Note=isoform 3 is encoded by transcript variant 3;gbkey=CDS;gene=Sh3gl1;product=endophilin-A2 isoform 3;protein_id=NP_001344578.1;extra_copy_number=0
CM058257.1	Liftoff	CDS	64283148	64283291	.	-	.	ID=cds-NP_001344578.1;Parent=rna-NM_001357649.1;Dbxref=GeneID:20405,GenBank:NP_001344578.1,MGI:MGI:700010;Name=NP_001344578.1;Note=isoform 3 is encoded by transcript variant 3;gbkey=CDS;gene=Sh3gl1;product=endophilin-A2 isoform 3;protein_id=NP_001344578.1;extra_copy_number=0
CM058257.1	Liftoff	CDS	64283758	64283830	.	-	.	ID=cds-NP_001344578.1;Parent=rna-NM_001357649.1;Dbxref=GeneID:20405,GenBank:NP_001344578.1,MGI:MGI:700010;Name=NP_001344578.1;Note=isoform 3 is encoded by transcript variant 3;gbkey=CDS;gene=Sh3gl1;product=endophilin-A2 isoform 3;protein_id=NP_001344578.1;extra_copy_number=0
CM058257.1	Liftoff	CDS	64283955	64283963	.	-	.	ID=cds-NP_001344578.1;Parent=rna-NM_001357649.1;Dbxref=GeneID:20405,GenBank:NP_001344578.1,MGI:MGI:700010;Name=NP_001344578.1;Note=isoform 3 is encoded by transcript variant 3;gbkey=CDS;gene=Sh3gl1;product=endophilin-A2 isoform 3;protein_id=NP_001344578.1;extra_copy_number=0
CM058257.1	Liftoff	mRNA	64280582	64300476	.	-	.	ID=rna-NM_013664.3;Parent=gene-Sh3gl1;Dbxref=GeneID:20405,GenBank:NM_013664.3,MGI:MGI:700010;Name=NM_013664.3;gbkey=mRNA;gene=Sh3gl1;product=SH3-domain GRB2-like 1%2C transcript variant 1;tag=RefSeq Select;transcript_id=NM_013664.3;matches_ref_protein=True;valid_ORF=True;extra_copy_number=0
CM058257.1	Liftoff	exon	64280582	64281568	.	-	.	ID=exon-NM_013664.3-10;Parent=rna-NM_013664.3;Dbxref=GeneID:20405,GenBank:NM_013664.3,MGI:MGI:700010;gbkey=mRNA;gene=Sh3gl1;product=SH3-domain GRB2-like 1%2C transcript variant 1;tag=RefSeq Select;transcript_id=NM_013664.3;extra_copy_number=0
CM058257.1	Liftoff	exon	64281676	64281732	.	-	.	ID=exon-NM_013664.3-9;Parent=rna-NM_013664.3;Dbxref=GeneID:20405,GenBank:NM_013664.3,MGI:MGI:700010;gbkey=mRNA;gene=Sh3gl1;product=SH3-domain GRB2-like 1%2C transcript variant 1;tag=RefSeq Select;transcript_id=NM_013664.3;extra_copy_number=0
CM058257.1	Liftoff	exon	64281815	64281939	.	-	.	ID=exon-NM_013664.3-8;Parent=rna-NM_013664.3;Dbxref=GeneID:20405,GenBank:NM_013664.3,MGI:MGI:700010;gbkey=mRNA;gene=Sh3gl1;product=SH3-domain GRB2-like 1%2C transcript variant 1;tag=RefSeq Select;transcript_id=NM_013664.3;extra_copy_number=0
CM058257.1	Liftoff	exon	64282407	64282510	.	-	.	ID=exon-NM_013664.3-7;Parent=rna-NM_013664.3;Dbxref=GeneID:20405,GenBank:NM_013664.3,MGI:MGI:700010;gbkey=mRNA;gene=Sh3gl1;product=SH3-domain GRB2-like 1%2C transcript variant 1;tag=RefSeq Select;transcript_id=NM_013664.3;extra_copy_number=0
CM058257.1	Liftoff	exon	64282636	64282794	.	-	.	ID=exon-NM_013664.3-6;Parent=rna-NM_013664.3;Dbxref=GeneID:20405,GenBank:NM_013664.3,MGI:MGI:700010;gbkey=mRNA;gene=Sh3gl1;product=SH3-domain GRB2-like 1%2C transcript variant 1;tag=RefSeq Select;transcript_id=NM_013664.3;extra_copy_number=0
CM058257.1	Liftoff	exon	64282872	64283005	.	-	.	ID=exon-NM_013664.3-5;Parent=rna-NM_013664.3;Dbxref=GeneID:20405,GenBank:NM_013664.3,MGI:MGI:700010;gbkey=mRNA;gene=Sh3gl1;product=SH3-domain GRB2-like 1%2C transcript variant 1;tag=RefSeq Select;transcript_id=NM_013664.3;extra_copy_number=0
CM058257.1	Liftoff	exon	64283148	64283291	.	-	.	ID=exon-NM_013664.3-4;Parent=rna-NM_013664.3;Dbxref=GeneID:20405,GenBank:NM_013664.3,MGI:MGI:700010;gbkey=mRNA;gene=Sh3gl1;product=SH3-domain GRB2-like 1%2C transcript variant 1;tag=RefSeq Select;transcript_id=NM_013664.3;extra_copy_number=0
CM058257.1	Liftoff	exon	64283758	64283830	.	-	.	ID=exon-NM_013664.3-3;Parent=rna-NM_013664.3;Dbxref=GeneID:20405,GenBank:NM_013664.3,MGI:MGI:700010;gbkey=mRNA;gene=Sh3gl1;product=SH3-domain GRB2-like 1%2C transcript variant 1;tag=RefSeq Select;transcript_id=NM_013664.3;extra_copy_number=0
CM058257.1	Liftoff	exon	64283955	64284023	.	-	.	ID=exon-NM_013664.3-2;Parent=rna-NM_013664.3;Dbxref=GeneID:20405,GenBank:NM_013664.3,MGI:MGI:700010;gbkey=mRNA;gene=Sh3gl1;product=SH3-domain GRB2-like 1%2C transcript variant 1;tag=RefSeq Select;transcript_id=NM_013664.3;extra_copy_number=0
CM058257.1	Liftoff	exon	64300254	64300476	.	-	.	ID=exon-NM_013664.3-1;Parent=rna-NM_013664.3;Dbxref=GeneID:20405,GenBank:NM_013664.3,MGI:MGI:700010;gbkey=mRNA;gene=Sh3gl1;product=SH3-domain GRB2-like 1%2C transcript variant 1;tag=RefSeq Select;transcript_id=NM_013664.3;extra_copy_number=0
CM058257.1	Liftoff	CDS	64281372	64281568	.	-	.	ID=cds-NP_038692.1;Parent=rna-NM_013664.3;Dbxref=CCDS:CCDS28891.1,GeneID:20405,GenBank:NP_038692.1,MGI:MGI:700010;Name=NP_038692.1;Note=isoform 1 is encoded by transcript variant 1;gbkey=CDS;gene=Sh3gl1;product=endophilin-A2 isoform 1;protein_id=NP_038692.1;tag=RefSeq Select;extra_copy_number=0
CM058257.1	Liftoff	CDS	64281676	64281732	.	-	.	ID=cds-NP_038692.1;Parent=rna-NM_013664.3;Dbxref=CCDS:CCDS28891.1,GeneID:20405,GenBank:NP_038692.1,MGI:MGI:700010;Name=NP_038692.1;Note=isoform 1 is encoded by transcript variant 1;gbkey=CDS;gene=Sh3gl1;product=endophilin-A2 isoform 1;protein_id=NP_038692.1;tag=RefSeq Select;extra_copy_number=0
CM058257.1	Liftoff	CDS	64281815	64281939	.	-	.	ID=cds-NP_038692.1;Parent=rna-NM_013664.3;Dbxref=CCDS:CCDS28891.1,GeneID:20405,GenBank:NP_038692.1,MGI:MGI:700010;Name=NP_038692.1;Note=isoform 1 is encoded by transcript variant 1;gbkey=CDS;gene=Sh3gl1;product=endophilin-A2 isoform 1;protein_id=NP_038692.1;tag=RefSeq Select;extra_copy_number=0
CM058257.1	Liftoff	CDS	64282407	64282510	.	-	.	ID=cds-NP_038692.1;Parent=rna-NM_013664.3;Dbxref=CCDS:CCDS28891.1,GeneID:20405,GenBank:NP_038692.1,MGI:MGI:700010;Name=NP_038692.1;Note=isoform 1 is encoded by transcript variant 1;gbkey=CDS;gene=Sh3gl1;product=endophilin-A2 isoform 1;protein_id=NP_038692.1;tag=RefSeq Select;extra_copy_number=0
CM058257.1	Liftoff	CDS	64282636	64282794	.	-	.	ID=cds-NP_038692.1;Parent=rna-NM_013664.3;Dbxref=CCDS:CCDS28891.1,GeneID:20405,GenBank:NP_038692.1,MGI:MGI:700010;Name=NP_038692.1;Note=isoform 1 is encoded by transcript variant 1;gbkey=CDS;gene=Sh3gl1;product=endophilin-A2 isoform 1;protein_id=NP_038692.1;tag=RefSeq Select;extra_copy_number=0
CM058257.1	Liftoff	CDS	64282872	64283005	.	-	.	ID=cds-NP_038692.1;Parent=rna-NM_013664.3;Dbxref=CCDS:CCDS28891.1,GeneID:20405,GenBank:NP_038692.1,MGI:MGI:700010;Name=NP_038692.1;Note=isoform 1 is encoded by transcript variant 1;gbkey=CDS;gene=Sh3gl1;product=endophilin-A2 isoform 1;protein_id=NP_038692.1;tag=RefSeq Select;extra_copy_number=0
CM058257.1	Liftoff	CDS	64283148	64283291	.	-	.	ID=cds-NP_038692.1;Parent=rna-NM_013664.3;Dbxref=CCDS:CCDS28891.1,GeneID:20405,GenBank:NP_038692.1,MGI:MGI:700010;Name=NP_038692.1;Note=isoform 1 is encoded by transcript variant 1;gbkey=CDS;gene=Sh3gl1;product=endophilin-A2 isoform 1;protein_id=NP_038692.1;tag=RefSeq Select;extra_copy_number=0
CM058257.1	Liftoff	CDS	64283758	64283830	.	-	.	ID=cds-NP_038692.1;Parent=rna-NM_013664.3;Dbxref=CCDS:CCDS28891.1,GeneID:20405,GenBank:NP_038692.1,MGI:MGI:700010;Name=NP_038692.1;Note=isoform 1 is encoded by transcript variant 1;gbkey=CDS;gene=Sh3gl1;product=endophilin-A2 isoform 1;protein_id=NP_038692.1;tag=RefSeq Select;extra_copy_number=0
CM058257.1	Liftoff	CDS	64283955	64284023	.	-	.	ID=cds-NP_038692.1;Parent=rna-NM_013664.3;Dbxref=CCDS:CCDS28891.1,GeneID:20405,GenBank:NP_038692.1,MGI:MGI:700010;Name=NP_038692.1;Note=isoform 1 is encoded by transcript variant 1;gbkey=CDS;gene=Sh3gl1;product=endophilin-A2 isoform 1;protein_id=NP_038692.1;tag=RefSeq Select;extra_copy_number=0
CM058257.1	Liftoff	CDS	64300254	64300298	.	-	.	ID=cds-NP_038692.1;Parent=rna-NM_013664.3;Dbxref=CCDS:CCDS28891.1,GeneID:20405,GenBank:NP_038692.1,MGI:MGI:700010;Name=NP_038692.1;Note=isoform 1 is encoded by transcript variant 1;gbkey=CDS;gene=Sh3gl1;product=endophilin-A2 isoform 1;protein_id=NP_038692.1;tag=RefSeq Select;extra_copy_number=0
CM058257.1	Liftoff	match	64284963	64285389	.	+	.	ID=ff1a986c-538f-4492-b29c-c9e1638587f4;Target=NG_153340.1 1 427 +;assembly_bases_aln=427;assembly_bases_seq=427;bit_score=795.709;blast_aligner=1;blast_score=427;common_component=0;e_value=0;filter_score=0;for_remapping=2;gap_count=0;hsp_percent_coverage=100;matchable_bases=427;matched_bases=427;num_ident=427;num_mismatch=0;pct_coverage=100;pct_coverage_hiqual=100;pct_identity_gap=100;pct_identity_gapopen_only=100;pct_identity_ungap=100;rank=1;weighted_identity=1;coverage=1.0;sequence_ID=1.0;extra_copy_number=0;copy_num_ID=ff1a986c-538f-4492-b29c-c9e1638587f4_0
CM058257.1	Liftoff	enhancer	64285063	64285289	.	.	.	ID=id-GeneID:128927727;Dbxref=GeneID:128927727;Note=cis-regulatory module chr17:56160654-56160880 (MGSCv37/mm9 assembly coordinates);experiment=EXISTENCE:reporter gene assay evidence [ECO:0000049][PMID:25872643];function=activates a minimal SCP1 promoter by CapStarr-seq with weak activity in P5424 T cells and NIH3T3 fibroblasts {active_cell/tissue: P5424 T cell | NIH3T3};gbkey=regulatory;regulatory_class=enhancer;coverage=1.0;sequence_ID=1.0;extra_copy_number=0;copy_num_ID=id-GeneID:128927727_0
CM058257.1	Liftoff	biological_region	64285063	64285289	.	+	.	ID=id-GeneID:128927727-2;Dbxref=GeneID:128927727;Name=biological region;gbkey=Region;standard_name=CapStarr-seq enhancer MGSCv37_chr17:56160654-56160880;coverage=1.0;sequence_ID=1.0;extra_copy_number=0;copy_num_ID=id-GeneID:128927727-2_0
CM058257.1	Liftoff	match	64300482	64300865	.	+	.	ID=a9e717ae-6984-4001-85e4-be5546b16ac0;Target=NG_153341.1 1 384 +;assembly_bases_aln=384;assembly_bases_seq=384;bit_score=715.683;blast_aligner=1;blast_score=384;common_component=0;e_value=0;filter_score=0;for_remapping=2;gap_count=0;hsp_percent_coverage=100;matchable_bases=384;matched_bases=384;num_ident=384;num_mismatch=0;pct_coverage=100;pct_coverage_hiqual=100;pct_identity_gap=100;pct_identity_gapopen_only=100;pct_identity_ungap=100;rank=1;weighted_identity=1;coverage=1.0;sequence_ID=1.0;extra_copy_number=0;copy_num_ID=a9e717ae-6984-4001-85e4-be5546b16ac0_0
CM058257.1	Liftoff	enhancer	64300582	64300765	.	.	.	ID=id-GeneID:128927728;Dbxref=GeneID:128927728;Note=cis-regulatory module chr17:56176166-56176349 (MGSCv37/mm9 assembly coordinates);experiment=EXISTENCE:reporter gene assay evidence [ECO:0000049][PMID:25872643];function=activates a minimal SCP1 promoter by CapStarr-seq with weak activity in P5424 T cells and strong activity in NIH3T3 fibroblasts {active_cell/tissue: P5424 T cell | NIH3T3};gbkey=regulatory;regulatory_class=enhancer;coverage=1.0;sequence_ID=1.0;extra_copy_number=0;copy_num_ID=id-GeneID:128927728_0
CM058257.1	Liftoff	biological_region	64300582	64300765	.	+	.	ID=id-GeneID:128927728-2;Dbxref=GeneID:128927728;Name=biological region;gbkey=Region;standard_name=CapStarr-seq enhancer MGSCv37_chr17:56176166-56176349;coverage=1.0;sequence_ID=1.0;extra_copy_number=0;copy_num_ID=id-GeneID:128927728-2_0
CM058257.1	Liftoff	gene	64304255	64331867	.	+	.	ID=gene-Chaf1a;Dbxref=GeneID:27221,MGI:MGI:1351331;Name=Chaf1a;description=chromatin assembly factor 1%2C subunit A (p150);gbkey=Gene;gene=Chaf1a;gene_biotype=protein_coding;gene_synonym=Cac1p,CAF-1,p150;coverage=1.0;sequence_ID=1.0;valid_ORFs=1;extra_copy_number=0;copy_num_ID=gene-Chaf1a_0
CM058257.1	Liftoff	mRNA	64304255	64331867	.	+	.	ID=rna-NM_013733.3;Parent=gene-Chaf1a;Dbxref=GeneID:27221,GenBank:NM_013733.3,MGI:MGI:1351331;Name=NM_013733.3;gbkey=mRNA;gene=Chaf1a;product=chromatin assembly factor 1%2C subunit A (p150);tag=RefSeq Select;transcript_id=NM_013733.3;matches_ref_protein=True;valid_ORF=True;extra_copy_number=0
CM058257.1	Liftoff	exon	64304255	64304390	.	+	.	ID=exon-NM_013733.3-1;Parent=rna-NM_013733.3;Dbxref=GeneID:27221,GenBank:NM_013733.3,MGI:MGI:1351331;gbkey=mRNA;gene=Chaf1a;product=chromatin assembly factor 1%2C subunit A (p150);tag=RefSeq Select;transcript_id=NM_013733.3;extra_copy_number=0
CM058257.1	Liftoff	exon	64307903	64307953	.	+	.	ID=exon-NM_013733.3-2;Parent=rna-NM_013733.3;Dbxref=GeneID:27221,GenBank:NM_013733.3,MGI:MGI:1351331;gbkey=mRNA;gene=Chaf1a;product=chromatin assembly factor 1%2C subunit A (p150);tag=RefSeq Select;transcript_id=NM_013733.3;extra_copy_number=0
CM058257.1	Liftoff	exon	64310664	64311475	.	+	.	ID=exon-NM_013733.3-3;Parent=rna-NM_013733.3;Dbxref=GeneID:27221,GenBank:NM_013733.3,MGI:MGI:1351331;gbkey=mRNA;gene=Chaf1a;product=chromatin assembly factor 1%2C subunit A (p150);tag=RefSeq Select;transcript_id=NM_013733.3;extra_copy_number=0
CM058257.1	Liftoff	exon	64320262	64320318	.	+	.	ID=exon-NM_013733.3-4;Parent=rna-NM_013733.3;Dbxref=GeneID:27221,GenBank:NM_013733.3,MGI:MGI:1351331;gbkey=mRNA;gene=Chaf1a;product=chromatin assembly factor 1%2C subunit A (p150);tag=RefSeq Select;transcript_id=NM_013733.3;extra_copy_number=0
CM058257.1	Liftoff	exon	64321559	64321761	.	+	.	ID=exon-NM_013733.3-5;Parent=rna-NM_013733.3;Dbxref=GeneID:27221,GenBank:NM_013733.3,MGI:MGI:1351331;gbkey=mRNA;gene=Chaf1a;product=chromatin assembly factor 1%2C subunit A (p150);tag=RefSeq Select;transcript_id=NM_013733.3;extra_copy_number=0
CM058257.1	Liftoff	exon	64322825	64322906	.	+	.	ID=exon-NM_013733.3-6;Parent=rna-NM_013733.3;Dbxref=GeneID:27221,GenBank:NM_013733.3,MGI:MGI:1351331;gbkey=mRNA;gene=Chaf1a;product=chromatin assembly factor 1%2C subunit A (p150);tag=RefSeq Select;transcript_id=NM_013733.3;extra_copy_number=0
CM058257.1	Liftoff	exon	64323099	64323167	.	+	.	ID=exon-NM_013733.3-7;Parent=rna-NM_013733.3;Dbxref=GeneID:27221,GenBank:NM_013733.3,MGI:MGI:1351331;gbkey=mRNA;gene=Chaf1a;product=chromatin assembly factor 1%2C subunit A (p150);tag=RefSeq Select;transcript_id=NM_013733.3;extra_copy_number=0
CM058257.1	Liftoff	exon	64325926	64326152	.	+	.	ID=exon-NM_013733.3-8;Parent=rna-NM_013733.3;Dbxref=GeneID:27221,GenBank:NM_013733.3,MGI:MGI:1351331;gbkey=mRNA;gene=Chaf1a;product=chromatin assembly factor 1%2C subunit A (p150);tag=RefSeq Select;transcript_id=NM_013733.3;extra_copy_number=0
CM058257.1	Liftoff	exon	64326392	64326560	.	+	.	ID=exon-NM_013733.3-9;Parent=rna-NM_013733.3;Dbxref=GeneID:27221,GenBank:NM_013733.3,MGI:MGI:1351331;gbkey=mRNA;gene=Chaf1a;product=chromatin assembly factor 1%2C subunit A (p150);tag=RefSeq Select;transcript_id=NM_013733.3;extra_copy_number=0
CM058257.1	Liftoff	exon	64326652	64326732	.	+	.	ID=exon-NM_013733.3-10;Parent=rna-NM_013733.3;Dbxref=GeneID:27221,GenBank:NM_013733.3,MGI:MGI:1351331;gbkey=mRNA;gene=Chaf1a;product=chromatin assembly factor 1%2C subunit A (p150);tag=RefSeq Select;transcript_id=NM_013733.3;extra_copy_number=0
CM058257.1	Liftoff	exon	64327169	64327261	.	+	.	ID=exon-NM_013733.3-11;Parent=rna-NM_013733.3;Dbxref=GeneID:27221,GenBank:NM_013733.3,MGI:MGI:1351331;gbkey=mRNA;gene=Chaf1a;product=chromatin assembly factor 1%2C subunit A (p150);tag=RefSeq Select;transcript_id=NM_013733.3;extra_copy_number=0
CM058257.1	Liftoff	exon	64327842	64328097	.	+	.	ID=exon-NM_013733.3-12;Parent=rna-NM_013733.3;Dbxref=GeneID:27221,GenBank:NM_013733.3,MGI:MGI:1351331;gbkey=mRNA;gene=Chaf1a;product=chromatin assembly factor 1%2C subunit A (p150);tag=RefSeq Select;transcript_id=NM_013733.3;extra_copy_number=0
CM058257.1	Liftoff	exon	64328815	64329266	.	+	.	ID=exon-NM_013733.3-13;Parent=rna-NM_013733.3;Dbxref=GeneID:27221,GenBank:NM_013733.3,MGI:MGI:1351331;gbkey=mRNA;gene=Chaf1a;product=chromatin assembly factor 1%2C subunit A (p150);tag=RefSeq Select;transcript_id=NM_013733.3;extra_copy_number=0
CM058257.1	Liftoff	exon	64331248	64331867	.	+	.	ID=exon-NM_013733.3-14;Parent=rna-NM_013733.3;Dbxref=GeneID:27221,GenBank:NM_013733.3,MGI:MGI:1351331;gbkey=mRNA;gene=Chaf1a;product=chromatin assembly factor 1%2C subunit A (p150);tag=RefSeq Select;transcript_id=NM_013733.3;extra_copy_number=0
CM058257.1	Liftoff	CDS	64304351	64304390	.	+	.	ID=cds-NP_038761.1;Parent=rna-NM_013733.3;Dbxref=CCDS:CCDS28892.1,GeneID:27221,GenBank:NP_038761.1,MGI:MGI:1351331;Name=NP_038761.1;gbkey=CDS;gene=Chaf1a;product=chromatin assembly factor 1 subunit A;protein_id=NP_038761.1;tag=RefSeq Select;extra_copy_number=0
CM058257.1	Liftoff	CDS	64307903	64307953	.	+	.	ID=cds-NP_038761.1;Parent=rna-NM_013733.3;Dbxref=CCDS:CCDS28892.1,GeneID:27221,GenBank:NP_038761.1,MGI:MGI:1351331;Name=NP_038761.1;gbkey=CDS;gene=Chaf1a;product=chromatin assembly factor 1 subunit A;protein_id=NP_038761.1;tag=RefSeq Select;extra_copy_number=0
CM058257.1	Liftoff	CDS	64310664	64311475	.	+	.	ID=cds-NP_038761.1;Parent=rna-NM_013733.3;Dbxref=CCDS:CCDS28892.1,GeneID:27221,GenBank:NP_038761.1,MGI:MGI:1351331;Name=NP_038761.1;gbkey=CDS;gene=Chaf1a;product=chromatin assembly factor 1 subunit A;protein_id=NP_038761.1;tag=RefSeq Select;extra_copy_number=0
CM058257.1	Liftoff	CDS	64320262	64320318	.	+	.	ID=cds-NP_038761.1;Parent=rna-NM_013733.3;Dbxref=CCDS:CCDS28892.1,GeneID:27221,GenBank:NP_038761.1,MGI:MGI:1351331;Name=NP_038761.1;gbkey=CDS;gene=Chaf1a;product=chromatin assembly factor 1 subunit A;protein_id=NP_038761.1;tag=RefSeq Select;extra_copy_number=0
CM058257.1	Liftoff	CDS	64321559	64321761	.	+	.	ID=cds-NP_038761.1;Parent=rna-NM_013733.3;Dbxref=CCDS:CCDS28892.1,GeneID:27221,GenBank:NP_038761.1,MGI:MGI:1351331;Name=NP_038761.1;gbkey=CDS;gene=Chaf1a;product=chromatin assembly factor 1 subunit A;protein_id=NP_038761.1;tag=RefSeq Select;extra_copy_number=0
CM058257.1	Liftoff	CDS	64322825	64322906	.	+	.	ID=cds-NP_038761.1;Parent=rna-NM_013733.3;Dbxref=CCDS:CCDS28892.1,GeneID:27221,GenBank:NP_038761.1,MGI:MGI:1351331;Name=NP_038761.1;gbkey=CDS;gene=Chaf1a;product=chromatin assembly factor 1 subunit A;protein_id=NP_038761.1;tag=RefSeq Select;extra_copy_number=0
CM058257.1	Liftoff	CDS	64323099	64323167	.	+	.	ID=cds-NP_038761.1;Parent=rna-NM_013733.3;Dbxref=CCDS:CCDS28892.1,GeneID:27221,GenBank:NP_038761.1,MGI:MGI:1351331;Name=NP_038761.1;gbkey=CDS;gene=Chaf1a;product=chromatin assembly factor 1 subunit A;protein_id=NP_038761.1;tag=RefSeq Select;extra_copy_number=0
CM058257.1	Liftoff	CDS	64325926	64326152	.	+	.	ID=cds-NP_038761.1;Parent=rna-NM_013733.3;Dbxref=CCDS:CCDS28892.1,GeneID:27221,GenBank:NP_038761.1,MGI:MGI:1351331;Name=NP_038761.1;gbkey=CDS;gene=Chaf1a;product=chromatin assembly factor 1 subunit A;protein_id=NP_038761.1;tag=RefSeq Select;extra_copy_number=0
CM058257.1	Liftoff	CDS	64326392	64326560	.	+	.	ID=cds-NP_038761.1;Parent=rna-NM_013733.3;Dbxref=CCDS:CCDS28892.1,GeneID:27221,GenBank:NP_038761.1,MGI:MGI:1351331;Name=NP_038761.1;gbkey=CDS;gene=Chaf1a;product=chromatin assembly factor 1 subunit A;protein_id=NP_038761.1;tag=RefSeq Select;extra_copy_number=0
CM058257.1	Liftoff	CDS	64326652	64326732	.	+	.	ID=cds-NP_038761.1;Parent=rna-NM_013733.3;Dbxref=CCDS:CCDS28892.1,GeneID:27221,GenBank:NP_038761.1,MGI:MGI:1351331;Name=NP_038761.1;gbkey=CDS;gene=Chaf1a;product=chromatin assembly factor 1 subunit A;protein_id=NP_038761.1;tag=RefSeq Select;extra_copy_number=0
CM058257.1	Liftoff	CDS	64327169	64327261	.	+	.	ID=cds-NP_038761.1;Parent=rna-NM_013733.3;Dbxref=CCDS:CCDS28892.1,GeneID:27221,GenBank:NP_038761.1,MGI:MGI:1351331;Name=NP_038761.1;gbkey=CDS;gene=Chaf1a;product=chromatin assembly factor 1 subunit A;protein_id=NP_038761.1;tag=RefSeq Select;extra_copy_number=0
CM058257.1	Liftoff	CDS	64327842	64328097	.	+	.	ID=cds-NP_038761.1;Parent=rna-NM_013733.3;Dbxref=CCDS:CCDS28892.1,GeneID:27221,GenBank:NP_038761.1,MGI:MGI:1351331;Name=NP_038761.1;gbkey=CDS;gene=Chaf1a;product=chromatin assembly factor 1 subunit A;protein_id=NP_038761.1;tag=RefSeq Select;extra_copy_number=0
CM058257.1	Liftoff	CDS	64328815	64329266	.	+	.	ID=cds-NP_038761.1;Parent=rna-NM_013733.3;Dbxref=CCDS:CCDS28892.1,GeneID:27221,GenBank:NP_038761.1,MGI:MGI:1351331;Name=NP_038761.1;gbkey=CDS;gene=Chaf1a;product=chromatin assembly factor 1 subunit A;protein_id=NP_038761.1;tag=RefSeq Select;extra_copy_number=0
CM058257.1	Liftoff	CDS	64331248	64331391	.	+	.	ID=cds-NP_038761.1;Parent=rna-NM_013733.3;Dbxref=CCDS:CCDS28892.1,GeneID:27221,GenBank:NP_038761.1,MGI:MGI:1351331;Name=NP_038761.1;gbkey=CDS;gene=Chaf1a;product=chromatin assembly factor 1 subunit A;protein_id=NP_038761.1;tag=RefSeq Select;extra_copy_number=0
CM058257.1	Liftoff	gene	64330886	64343174	.	-	.	ID=gene-Ubxn6;Dbxref=GeneID:66530,MGI:MGI:1913780;Name=Ubxn6;description=UBX domain protein 6;gbkey=Gene;gene=Ubxn6;gene_biotype=protein_coding;gene_synonym=1200008L11Rik,2210415J11Rik,Ubxd1,Ubxdc2;coverage=1.0;sequence_ID=1.0;valid_ORFs=3;extra_copy_number=0;copy_num_ID=gene-Ubxn6_0
CM058257.1	Liftoff	mRNA	64330886	64338867	.	-	.	ID=rna-NM_001379361.1;Parent=gene-Ubxn6;Dbxref=GeneID:66530,GenBank:NM_001379361.1,MGI:MGI:1913780;Name=NM_001379361.1;gbkey=mRNA;gene=Ubxn6;product=UBX domain protein 6%2C transcript variant 2;tag=RefSeq Select;transcript_id=NM_001379361.1;matches_ref_protein=True;valid_ORF=True;extra_copy_number=0
CM058257.1	Liftoff	exon	64330886	64332524	.	-	.	ID=exon-NM_001379361.1-11;Parent=rna-NM_001379361.1;Dbxref=GeneID:66530,GenBank:NM_001379361.1,MGI:MGI:1913780;gbkey=mRNA;gene=Ubxn6;product=UBX domain protein 6%2C transcript variant 2;tag=RefSeq Select;transcript_id=NM_001379361.1;extra_copy_number=0
CM058257.1	Liftoff	exon	64332801	64332949	.	-	.	ID=exon-NM_001379361.1-10;Parent=rna-NM_001379361.1;Dbxref=GeneID:66530,GenBank:NM_001379361.1,MGI:MGI:1913780;gbkey=mRNA;gene=Ubxn6;product=UBX domain protein 6%2C transcript variant 2;tag=RefSeq Select;transcript_id=NM_001379361.1;extra_copy_number=0
CM058257.1	Liftoff	exon	64333025	64333155	.	-	.	ID=exon-NM_001379361.1-9;Parent=rna-NM_001379361.1;Dbxref=GeneID:66530,GenBank:NM_001379361.1,MGI:MGI:1913780;gbkey=mRNA;gene=Ubxn6;product=UBX domain protein 6%2C transcript variant 2;tag=RefSeq Select;transcript_id=NM_001379361.1;extra_copy_number=0
CM058257.1	Liftoff	exon	64333235	64333454	.	-	.	ID=exon-NM_001379361.1-8;Parent=rna-NM_001379361.1;Dbxref=GeneID:66530,GenBank:NM_001379361.1,MGI:MGI:1913780;gbkey=mRNA;gene=Ubxn6;product=UBX domain protein 6%2C transcript variant 2;tag=RefSeq Select;transcript_id=NM_001379361.1;extra_copy_number=0
CM058257.1	Liftoff	exon	64333532	64333616	.	-	.	ID=exon-NM_001379361.1-7;Parent=rna-NM_001379361.1;Dbxref=GeneID:66530,GenBank:NM_001379361.1,MGI:MGI:1913780;gbkey=mRNA;gene=Ubxn6;product=UBX domain protein 6%2C transcript variant 2;tag=RefSeq Select;transcript_id=NM_001379361.1;extra_copy_number=0
CM058257.1	Liftoff	exon	64334493	64334568	.	-	.	ID=exon-NM_001379361.1-6;Parent=rna-NM_001379361.1;Dbxref=GeneID:66530,GenBank:NM_001379361.1,MGI:MGI:1913780;gbkey=mRNA;gene=Ubxn6;product=UBX domain protein 6%2C transcript variant 2;tag=RefSeq Select;transcript_id=NM_001379361.1;extra_copy_number=0
CM058257.1	Liftoff	exon	64334729	64334826	.	-	.	ID=exon-NM_001379361.1-5;Parent=rna-NM_001379361.1;Dbxref=GeneID:66530,GenBank:NM_001379361.1,MGI:MGI:1913780;gbkey=mRNA;gene=Ubxn6;product=UBX domain protein 6%2C transcript variant 2;tag=RefSeq Select;transcript_id=NM_001379361.1;extra_copy_number=0
CM058257.1	Liftoff	exon	64336242	64336370	.	-	.	ID=exon-NM_001379361.1-4;Parent=rna-NM_001379361.1;Dbxref=GeneID:66530,GenBank:NM_001379361.1,MGI:MGI:1913780;gbkey=mRNA;gene=Ubxn6;product=UBX domain protein 6%2C transcript variant 2;tag=RefSeq Select;transcript_id=NM_001379361.1;extra_copy_number=0
CM058257.1	Liftoff	exon	64336561	64336625	.	-	.	ID=exon-NM_001379361.1-3;Parent=rna-NM_001379361.1;Dbxref=GeneID:66530,GenBank:NM_001379361.1,MGI:MGI:1913780;gbkey=mRNA;gene=Ubxn6;product=UBX domain protein 6%2C transcript variant 2;tag=RefSeq Select;transcript_id=NM_001379361.1;extra_copy_number=0
CM058257.1	Liftoff	exon	64336914	64337077	.	-	.	ID=exon-NM_001379361.1-2;Parent=rna-NM_001379361.1;Dbxref=GeneID:66530,GenBank:NM_001379361.1,MGI:MGI:1913780;gbkey=mRNA;gene=Ubxn6;product=UBX domain protein 6%2C transcript variant 2;tag=RefSeq Select;transcript_id=NM_001379361.1;extra_copy_number=0
CM058257.1	Liftoff	exon	64338677	64338867	.	-	.	ID=exon-NM_001379361.1-1;Parent=rna-NM_001379361.1;Dbxref=GeneID:66530,GenBank:NM_001379361.1,MGI:MGI:1913780;gbkey=mRNA;gene=Ubxn6;product=UBX domain protein 6%2C transcript variant 2;tag=RefSeq Select;transcript_id=NM_001379361.1;extra_copy_number=0
CM058257.1	Liftoff	CDS	64332396	64332524	.	-	.	ID=cds-NP_001366290.1;Parent=rna-NM_001379361.1;Dbxref=GeneID:66530,GenBank:NP_001366290.1,MGI:MGI:1913780;Name=NP_001366290.1;Note=isoform 1 is encoded by transcript variant 2;gbkey=CDS;gene=Ubxn6;product=UBX domain-containing protein 6 isoform 1;protein_id=NP_001366290.1;tag=RefSeq Select;extra_copy_number=0
CM058257.1	Liftoff	CDS	64332801	64332949	.	-	.	ID=cds-NP_001366290.1;Parent=rna-NM_001379361.1;Dbxref=GeneID:66530,GenBank:NP_001366290.1,MGI:MGI:1913780;Name=NP_001366290.1;Note=isoform 1 is encoded by transcript variant 2;gbkey=CDS;gene=Ubxn6;product=UBX domain-containing protein 6 isoform 1;protein_id=NP_001366290.1;tag=RefSeq Select;extra_copy_number=0
CM058257.1	Liftoff	CDS	64333025	64333155	.	-	.	ID=cds-NP_001366290.1;Parent=rna-NM_001379361.1;Dbxref=GeneID:66530,GenBank:NP_001366290.1,MGI:MGI:1913780;Name=NP_001366290.1;Note=isoform 1 is encoded by transcript variant 2;gbkey=CDS;gene=Ubxn6;product=UBX domain-containing protein 6 isoform 1;protein_id=NP_001366290.1;tag=RefSeq Select;extra_copy_number=0
CM058257.1	Liftoff	CDS	64333235	64333454	.	-	.	ID=cds-NP_001366290.1;Parent=rna-NM_001379361.1;Dbxref=GeneID:66530,GenBank:NP_001366290.1,MGI:MGI:1913780;Name=NP_001366290.1;Note=isoform 1 is encoded by transcript variant 2;gbkey=CDS;gene=Ubxn6;product=UBX domain-containing protein 6 isoform 1;protein_id=NP_001366290.1;tag=RefSeq Select;extra_copy_number=0
CM058257.1	Liftoff	CDS	64333532	64333616	.	-	.	ID=cds-NP_001366290.1;Parent=rna-NM_001379361.1;Dbxref=GeneID:66530,GenBank:NP_001366290.1,MGI:MGI:1913780;Name=NP_001366290.1;Note=isoform 1 is encoded by transcript variant 2;gbkey=CDS;gene=Ubxn6;product=UBX domain-containing protein 6 isoform 1;protein_id=NP_001366290.1;tag=RefSeq Select;extra_copy_number=0
CM058257.1	Liftoff	CDS	64334493	64334568	.	-	.	ID=cds-NP_001366290.1;Parent=rna-NM_001379361.1;Dbxref=GeneID:66530,GenBank:NP_001366290.1,MGI:MGI:1913780;Name=NP_001366290.1;Note=isoform 1 is encoded by transcript variant 2;gbkey=CDS;gene=Ubxn6;product=UBX domain-containing protein 6 isoform 1;protein_id=NP_001366290.1;tag=RefSeq Select;extra_copy_number=0
CM058257.1	Liftoff	CDS	64334729	64334826	.	-	.	ID=cds-NP_001366290.1;Parent=rna-NM_001379361.1;Dbxref=GeneID:66530,GenBank:NP_001366290.1,MGI:MGI:1913780;Name=NP_001366290.1;Note=isoform 1 is encoded by transcript variant 2;gbkey=CDS;gene=Ubxn6;product=UBX domain-containing protein 6 isoform 1;protein_id=NP_001366290.1;tag=RefSeq Select;extra_copy_number=0
CM058257.1	Liftoff	CDS	64336242	64336370	.	-	.	ID=cds-NP_001366290.1;Parent=rna-NM_001379361.1;Dbxref=GeneID:66530,GenBank:NP_001366290.1,MGI:MGI:1913780;Name=NP_001366290.1;Note=isoform 1 is encoded by transcript variant 2;gbkey=CDS;gene=Ubxn6;product=UBX domain-containing protein 6 isoform 1;protein_id=NP_001366290.1;tag=RefSeq Select;extra_copy_number=0
CM058257.1	Liftoff	CDS	64336561	64336625	.	-	.	ID=cds-NP_001366290.1;Parent=rna-NM_001379361.1;Dbxref=GeneID:66530,GenBank:NP_001366290.1,MGI:MGI:1913780;Name=NP_001366290.1;Note=isoform 1 is encoded by transcript variant 2;gbkey=CDS;gene=Ubxn6;product=UBX domain-containing protein 6 isoform 1;protein_id=NP_001366290.1;tag=RefSeq Select;extra_copy_number=0
CM058257.1	Liftoff	CDS	64336914	64337077	.	-	.	ID=cds-NP_001366290.1;Parent=rna-NM_001379361.1;Dbxref=GeneID:66530,GenBank:NP_001366290.1,MGI:MGI:1913780;Name=NP_001366290.1;Note=isoform 1 is encoded by transcript variant 2;gbkey=CDS;gene=Ubxn6;product=UBX domain-containing protein 6 isoform 1;protein_id=NP_001366290.1;tag=RefSeq Select;extra_copy_number=0
CM058257.1	Liftoff	CDS	64338677	64338759	.	-	.	ID=cds-NP_001366290.1;Parent=rna-NM_001379361.1;Dbxref=GeneID:66530,GenBank:NP_001366290.1,MGI:MGI:1913780;Name=NP_001366290.1;Note=isoform 1 is encoded by transcript variant 2;gbkey=CDS;gene=Ubxn6;product=UBX domain-containing protein 6 isoform 1;protein_id=NP_001366290.1;tag=RefSeq Select;extra_copy_number=0
CM058257.1	Liftoff	mRNA	64332090	64338407	.	-	.	ID=rna-NM_001379362.1;Parent=gene-Ubxn6;Dbxref=GeneID:66530,GenBank:NM_001379362.1,MGI:MGI:1913780;Name=NM_001379362.1;gbkey=mRNA;gene=Ubxn6;product=UBX domain protein 6%2C transcript variant 3;transcript_id=NM_001379362.1;matches_ref_protein=True;valid_ORF=True;extra_copy_number=0
CM058257.1	Liftoff	exon	64332090	64332524	.	-	.	ID=exon-NM_001379362.1-11;Parent=rna-NM_001379362.1;Dbxref=GeneID:66530,GenBank:NM_001379362.1,MGI:MGI:1913780;gbkey=mRNA;gene=Ubxn6;product=UBX domain protein 6%2C transcript variant 3;transcript_id=NM_001379362.1;extra_copy_number=0
CM058257.1	Liftoff	exon	64332801	64332949	.	-	.	ID=exon-NM_001379362.1-10;Parent=rna-NM_001379362.1;Dbxref=GeneID:66530,GenBank:NM_001379362.1,MGI:MGI:1913780;gbkey=mRNA;gene=Ubxn6;product=UBX domain protein 6%2C transcript variant 3;transcript_id=NM_001379362.1;extra_copy_number=0
CM058257.1	Liftoff	exon	64333025	64333155	.	-	.	ID=exon-NM_001379362.1-9;Parent=rna-NM_001379362.1;Dbxref=GeneID:66530,GenBank:NM_001379362.1,MGI:MGI:1913780;gbkey=mRNA;gene=Ubxn6;product=UBX domain protein 6%2C transcript variant 3;transcript_id=NM_001379362.1;extra_copy_number=0
CM058257.1	Liftoff	exon	64333235	64333454	.	-	.	ID=exon-NM_001379362.1-8;Parent=rna-NM_001379362.1;Dbxref=GeneID:66530,GenBank:NM_001379362.1,MGI:MGI:1913780;gbkey=mRNA;gene=Ubxn6;product=UBX domain protein 6%2C transcript variant 3;transcript_id=NM_001379362.1;extra_copy_number=0
CM058257.1	Liftoff	exon	64333532	64333616	.	-	.	ID=exon-NM_001379362.1-7;Parent=rna-NM_001379362.1;Dbxref=GeneID:66530,GenBank:NM_001379362.1,MGI:MGI:1913780;gbkey=mRNA;gene=Ubxn6;product=UBX domain protein 6%2C transcript variant 3;transcript_id=NM_001379362.1;extra_copy_number=0
CM058257.1	Liftoff	exon	64334493	64334568	.	-	.	ID=exon-NM_001379362.1-6;Parent=rna-NM_001379362.1;Dbxref=GeneID:66530,GenBank:NM_001379362.1,MGI:MGI:1913780;gbkey=mRNA;gene=Ubxn6;product=UBX domain protein 6%2C transcript variant 3;transcript_id=NM_001379362.1;extra_copy_number=0
CM058257.1	Liftoff	exon	64334729	64334826	.	-	.	ID=exon-NM_001379362.1-5;Parent=rna-NM_001379362.1;Dbxref=GeneID:66530,GenBank:NM_001379362.1,MGI:MGI:1913780;gbkey=mRNA;gene=Ubxn6;product=UBX domain protein 6%2C transcript variant 3;transcript_id=NM_001379362.1;extra_copy_number=0
CM058257.1	Liftoff	exon	64336242	64336370	.	-	.	ID=exon-NM_001379362.1-4;Parent=rna-NM_001379362.1;Dbxref=GeneID:66530,GenBank:NM_001379362.1,MGI:MGI:1913780;gbkey=mRNA;gene=Ubxn6;product=UBX domain protein 6%2C transcript variant 3;transcript_id=NM_001379362.1;extra_copy_number=0
CM058257.1	Liftoff	exon	64336561	64336625	.	-	.	ID=exon-NM_001379362.1-3;Parent=rna-NM_001379362.1;Dbxref=GeneID:66530,GenBank:NM_001379362.1,MGI:MGI:1913780;gbkey=mRNA;gene=Ubxn6;product=UBX domain protein 6%2C transcript variant 3;transcript_id=NM_001379362.1;extra_copy_number=0
CM058257.1	Liftoff	exon	64336914	64337077	.	-	.	ID=exon-NM_001379362.1-2;Parent=rna-NM_001379362.1;Dbxref=GeneID:66530,GenBank:NM_001379362.1,MGI:MGI:1913780;gbkey=mRNA;gene=Ubxn6;product=UBX domain protein 6%2C transcript variant 3;transcript_id=NM_001379362.1;extra_copy_number=0
CM058257.1	Liftoff	exon	64338265	64338407	.	-	.	ID=exon-NM_001379362.1-1;Parent=rna-NM_001379362.1;Dbxref=GeneID:66530,GenBank:NM_001379362.1,MGI:MGI:1913780;gbkey=mRNA;gene=Ubxn6;product=UBX domain protein 6%2C transcript variant 3;transcript_id=NM_001379362.1;extra_copy_number=0
CM058257.1	Liftoff	CDS	64332396	64332524	.	-	.	ID=cds-NP_001366291.1;Parent=rna-NM_001379362.1;Dbxref=GeneID:66530,GenBank:NP_001366291.1,MGI:MGI:1913780;Name=NP_001366291.1;Note=isoform 2 is encoded by transcript variant 3;gbkey=CDS;gene=Ubxn6;product=UBX domain-containing protein 6 isoform 2;protein_id=NP_001366291.1;extra_copy_number=0
CM058257.1	Liftoff	CDS	64332801	64332949	.	-	.	ID=cds-NP_001366291.1;Parent=rna-NM_001379362.1;Dbxref=GeneID:66530,GenBank:NP_001366291.1,MGI:MGI:1913780;Name=NP_001366291.1;Note=isoform 2 is encoded by transcript variant 3;gbkey=CDS;gene=Ubxn6;product=UBX domain-containing protein 6 isoform 2;protein_id=NP_001366291.1;extra_copy_number=0
CM058257.1	Liftoff	CDS	64333025	64333155	.	-	.	ID=cds-NP_001366291.1;Parent=rna-NM_001379362.1;Dbxref=GeneID:66530,GenBank:NP_001366291.1,MGI:MGI:1913780;Name=NP_001366291.1;Note=isoform 2 is encoded by transcript variant 3;gbkey=CDS;gene=Ubxn6;product=UBX domain-containing protein 6 isoform 2;protein_id=NP_001366291.1;extra_copy_number=0
CM058257.1	Liftoff	CDS	64333235	64333454	.	-	.	ID=cds-NP_001366291.1;Parent=rna-NM_001379362.1;Dbxref=GeneID:66530,GenBank:NP_001366291.1,MGI:MGI:1913780;Name=NP_001366291.1;Note=isoform 2 is encoded by transcript variant 3;gbkey=CDS;gene=Ubxn6;product=UBX domain-containing protein 6 isoform 2;protein_id=NP_001366291.1;extra_copy_number=0
CM058257.1	Liftoff	CDS	64333532	64333616	.	-	.	ID=cds-NP_001366291.1;Parent=rna-NM_001379362.1;Dbxref=GeneID:66530,GenBank:NP_001366291.1,MGI:MGI:1913780;Name=NP_001366291.1;Note=isoform 2 is encoded by transcript variant 3;gbkey=CDS;gene=Ubxn6;product=UBX domain-containing protein 6 isoform 2;protein_id=NP_001366291.1;extra_copy_number=0
CM058257.1	Liftoff	CDS	64334493	64334568	.	-	.	ID=cds-NP_001366291.1;Parent=rna-NM_001379362.1;Dbxref=GeneID:66530,GenBank:NP_001366291.1,MGI:MGI:1913780;Name=NP_001366291.1;Note=isoform 2 is encoded by transcript variant 3;gbkey=CDS;gene=Ubxn6;product=UBX domain-containing protein 6 isoform 2;protein_id=NP_001366291.1;extra_copy_number=0
CM058257.1	Liftoff	CDS	64334729	64334826	.	-	.	ID=cds-NP_001366291.1;Parent=rna-NM_001379362.1;Dbxref=GeneID:66530,GenBank:NP_001366291.1,MGI:MGI:1913780;Name=NP_001366291.1;Note=isoform 2 is encoded by transcript variant 3;gbkey=CDS;gene=Ubxn6;product=UBX domain-containing protein 6 isoform 2;protein_id=NP_001366291.1;extra_copy_number=0
CM058257.1	Liftoff	CDS	64336242	64336370	.	-	.	ID=cds-NP_001366291.1;Parent=rna-NM_001379362.1;Dbxref=GeneID:66530,GenBank:NP_001366291.1,MGI:MGI:1913780;Name=NP_001366291.1;Note=isoform 2 is encoded by transcript variant 3;gbkey=CDS;gene=Ubxn6;product=UBX domain-containing protein 6 isoform 2;protein_id=NP_001366291.1;extra_copy_number=0
CM058257.1	Liftoff	CDS	64336561	64336625	.	-	.	ID=cds-NP_001366291.1;Parent=rna-NM_001379362.1;Dbxref=GeneID:66530,GenBank:NP_001366291.1,MGI:MGI:1913780;Name=NP_001366291.1;Note=isoform 2 is encoded by transcript variant 3;gbkey=CDS;gene=Ubxn6;product=UBX domain-containing protein 6 isoform 2;protein_id=NP_001366291.1;extra_copy_number=0
CM058257.1	Liftoff	CDS	64336914	64337001	.	-	.	ID=cds-NP_001366291.1;Parent=rna-NM_001379362.1;Dbxref=GeneID:66530,GenBank:NP_001366291.1,MGI:MGI:1913780;Name=NP_001366291.1;Note=isoform 2 is encoded by transcript variant 3;gbkey=CDS;gene=Ubxn6;product=UBX domain-containing protein 6 isoform 2;protein_id=NP_001366291.1;extra_copy_number=0
CM058257.1	Liftoff	mRNA	64332090	64343174	.	-	.	ID=rna-NM_024432.3;Parent=gene-Ubxn6;Dbxref=GeneID:66530,GenBank:NM_024432.3,MGI:MGI:1913780;Name=NM_024432.3;gbkey=mRNA;gene=Ubxn6;product=UBX domain protein 6%2C transcript variant 1;transcript_id=NM_024432.3;matches_ref_protein=True;valid_ORF=True;extra_copy_number=0
CM058257.1	Liftoff	exon	64332090	64332524	.	-	.	ID=exon-NM_024432.3-12;Parent=rna-NM_024432.3;Dbxref=GeneID:66530,GenBank:NM_024432.3,MGI:MGI:1913780;gbkey=mRNA;gene=Ubxn6;product=UBX domain protein 6%2C transcript variant 1;transcript_id=NM_024432.3;extra_copy_number=0
CM058257.1	Liftoff	exon	64332801	64332949	.	-	.	ID=exon-NM_024432.3-11;Parent=rna-NM_024432.3;Dbxref=GeneID:66530,GenBank:NM_024432.3,MGI:MGI:1913780;gbkey=mRNA;gene=Ubxn6;product=UBX domain protein 6%2C transcript variant 1;transcript_id=NM_024432.3;extra_copy_number=0
CM058257.1	Liftoff	exon	64333025	64333155	.	-	.	ID=exon-NM_024432.3-10;Parent=rna-NM_024432.3;Dbxref=GeneID:66530,GenBank:NM_024432.3,MGI:MGI:1913780;gbkey=mRNA;gene=Ubxn6;product=UBX domain protein 6%2C transcript variant 1;transcript_id=NM_024432.3;extra_copy_number=0
CM058257.1	Liftoff	exon	64333235	64333454	.	-	.	ID=exon-NM_024432.3-9;Parent=rna-NM_024432.3;Dbxref=GeneID:66530,GenBank:NM_024432.3,MGI:MGI:1913780;gbkey=mRNA;gene=Ubxn6;product=UBX domain protein 6%2C transcript variant 1;transcript_id=NM_024432.3;extra_copy_number=0
CM058257.1	Liftoff	exon	64333532	64333616	.	-	.	ID=exon-NM_024432.3-8;Parent=rna-NM_024432.3;Dbxref=GeneID:66530,GenBank:NM_024432.3,MGI:MGI:1913780;gbkey=mRNA;gene=Ubxn6;product=UBX domain protein 6%2C transcript variant 1;transcript_id=NM_024432.3;extra_copy_number=0
CM058257.1	Liftoff	exon	64334493	64334568	.	-	.	ID=exon-NM_024432.3-7;Parent=rna-NM_024432.3;Dbxref=GeneID:66530,GenBank:NM_024432.3,MGI:MGI:1913780;gbkey=mRNA;gene=Ubxn6;product=UBX domain protein 6%2C transcript variant 1;transcript_id=NM_024432.3;extra_copy_number=0
CM058257.1	Liftoff	exon	64334729	64334826	.	-	.	ID=exon-NM_024432.3-6;Parent=rna-NM_024432.3;Dbxref=GeneID:66530,GenBank:NM_024432.3,MGI:MGI:1913780;gbkey=mRNA;gene=Ubxn6;product=UBX domain protein 6%2C transcript variant 1;transcript_id=NM_024432.3;extra_copy_number=0
CM058257.1	Liftoff	exon	64336242	64336370	.	-	.	ID=exon-NM_024432.3-5;Parent=rna-NM_024432.3;Dbxref=GeneID:66530,GenBank:NM_024432.3,MGI:MGI:1913780;gbkey=mRNA;gene=Ubxn6;product=UBX domain protein 6%2C transcript variant 1;transcript_id=NM_024432.3;extra_copy_number=0
CM058257.1	Liftoff	exon	64336561	64336625	.	-	.	ID=exon-NM_024432.3-4;Parent=rna-NM_024432.3;Dbxref=GeneID:66530,GenBank:NM_024432.3,MGI:MGI:1913780;gbkey=mRNA;gene=Ubxn6;product=UBX domain protein 6%2C transcript variant 1;transcript_id=NM_024432.3;extra_copy_number=0
CM058257.1	Liftoff	exon	64336914	64337077	.	-	.	ID=exon-NM_024432.3-3;Parent=rna-NM_024432.3;Dbxref=GeneID:66530,GenBank:NM_024432.3,MGI:MGI:1913780;gbkey=mRNA;gene=Ubxn6;product=UBX domain protein 6%2C transcript variant 1;transcript_id=NM_024432.3;extra_copy_number=0
CM058257.1	Liftoff	exon	64338677	64339089	.	-	.	ID=exon-NM_024432.3-2;Parent=rna-NM_024432.3;Dbxref=GeneID:66530,GenBank:NM_024432.3,MGI:MGI:1913780;gbkey=mRNA;gene=Ubxn6;product=UBX domain protein 6%2C transcript variant 1;transcript_id=NM_024432.3;extra_copy_number=0
CM058257.1	Liftoff	exon	64342794	64343174	.	-	.	ID=exon-NM_024432.3-1;Parent=rna-NM_024432.3;Dbxref=GeneID:66530,GenBank:NM_024432.3,MGI:MGI:1913780;gbkey=mRNA;gene=Ubxn6;product=UBX domain protein 6%2C transcript variant 1;transcript_id=NM_024432.3;extra_copy_number=0
CM058257.1	Liftoff	CDS	64332396	64332524	.	-	.	ID=cds-NP_077752.1;Parent=rna-NM_024432.3;Dbxref=CCDS:CCDS28893.1,GeneID:66530,GenBank:NP_077752.1,MGI:MGI:1913780;Name=NP_077752.1;Note=isoform 1 is encoded by transcript variant 1;gbkey=CDS;gene=Ubxn6;product=UBX domain-containing protein 6 isoform 1;protein_id=NP_077752.1;extra_copy_number=0
CM058257.1	Liftoff	CDS	64332801	64332949	.	-	.	ID=cds-NP_077752.1;Parent=rna-NM_024432.3;Dbxref=CCDS:CCDS28893.1,GeneID:66530,GenBank:NP_077752.1,MGI:MGI:1913780;Name=NP_077752.1;Note=isoform 1 is encoded by transcript variant 1;gbkey=CDS;gene=Ubxn6;product=UBX domain-containing protein 6 isoform 1;protein_id=NP_077752.1;extra_copy_number=0
CM058257.1	Liftoff	CDS	64333025	64333155	.	-	.	ID=cds-NP_077752.1;Parent=rna-NM_024432.3;Dbxref=CCDS:CCDS28893.1,GeneID:66530,GenBank:NP_077752.1,MGI:MGI:1913780;Name=NP_077752.1;Note=isoform 1 is encoded by transcript variant 1;gbkey=CDS;gene=Ubxn6;product=UBX domain-containing protein 6 isoform 1;protein_id=NP_077752.1;extra_copy_number=0
CM058257.1	Liftoff	CDS	64333235	64333454	.	-	.	ID=cds-NP_077752.1;Parent=rna-NM_024432.3;Dbxref=CCDS:CCDS28893.1,GeneID:66530,GenBank:NP_077752.1,MGI:MGI:1913780;Name=NP_077752.1;Note=isoform 1 is encoded by transcript variant 1;gbkey=CDS;gene=Ubxn6;product=UBX domain-containing protein 6 isoform 1;protein_id=NP_077752.1;extra_copy_number=0
CM058257.1	Liftoff	CDS	64333532	64333616	.	-	.	ID=cds-NP_077752.1;Parent=rna-NM_024432.3;Dbxref=CCDS:CCDS28893.1,GeneID:66530,GenBank:NP_077752.1,MGI:MGI:1913780;Name=NP_077752.1;Note=isoform 1 is encoded by transcript variant 1;gbkey=CDS;gene=Ubxn6;product=UBX domain-containing protein 6 isoform 1;protein_id=NP_077752.1;extra_copy_number=0
CM058257.1	Liftoff	CDS	64334493	64334568	.	-	.	ID=cds-NP_077752.1;Parent=rna-NM_024432.3;Dbxref=CCDS:CCDS28893.1,GeneID:66530,GenBank:NP_077752.1,MGI:MGI:1913780;Name=NP_077752.1;Note=isoform 1 is encoded by transcript variant 1;gbkey=CDS;gene=Ubxn6;product=UBX domain-containing protein 6 isoform 1;protein_id=NP_077752.1;extra_copy_number=0
CM058257.1	Liftoff	CDS	64334729	64334826	.	-	.	ID=cds-NP_077752.1;Parent=rna-NM_024432.3;Dbxref=CCDS:CCDS28893.1,GeneID:66530,GenBank:NP_077752.1,MGI:MGI:1913780;Name=NP_077752.1;Note=isoform 1 is encoded by transcript variant 1;gbkey=CDS;gene=Ubxn6;product=UBX domain-containing protein 6 isoform 1;protein_id=NP_077752.1;extra_copy_number=0
CM058257.1	Liftoff	CDS	64336242	64336370	.	-	.	ID=cds-NP_077752.1;Parent=rna-NM_024432.3;Dbxref=CCDS:CCDS28893.1,GeneID:66530,GenBank:NP_077752.1,MGI:MGI:1913780;Name=NP_077752.1;Note=isoform 1 is encoded by transcript variant 1;gbkey=CDS;gene=Ubxn6;product=UBX domain-containing protein 6 isoform 1;protein_id=NP_077752.1;extra_copy_number=0
CM058257.1	Liftoff	CDS	64336561	64336625	.	-	.	ID=cds-NP_077752.1;Parent=rna-NM_024432.3;Dbxref=CCDS:CCDS28893.1,GeneID:66530,GenBank:NP_077752.1,MGI:MGI:1913780;Name=NP_077752.1;Note=isoform 1 is encoded by transcript variant 1;gbkey=CDS;gene=Ubxn6;product=UBX domain-containing protein 6 isoform 1;protein_id=NP_077752.1;extra_copy_number=0
CM058257.1	Liftoff	CDS	64336914	64337077	.	-	.	ID=cds-NP_077752.1;Parent=rna-NM_024432.3;Dbxref=CCDS:CCDS28893.1,GeneID:66530,GenBank:NP_077752.1,MGI:MGI:1913780;Name=NP_077752.1;Note=isoform 1 is encoded by transcript variant 1;gbkey=CDS;gene=Ubxn6;product=UBX domain-containing protein 6 isoform 1;protein_id=NP_077752.1;extra_copy_number=0
CM058257.1	Liftoff	CDS	64338677	64338759	.	-	.	ID=cds-NP_077752.1;Parent=rna-NM_024432.3;Dbxref=CCDS:CCDS28893.1,GeneID:66530,GenBank:NP_077752.1,MGI:MGI:1913780;Name=NP_077752.1;Note=isoform 1 is encoded by transcript variant 1;gbkey=CDS;gene=Ubxn6;product=UBX domain-containing protein 6 isoform 1;protein_id=NP_077752.1;extra_copy_number=0
CM058257.1	Liftoff	gene	64343442	64364446	.	+	.	ID=gene-Hdgfl2;Dbxref=GeneID:15193,MGI:MGI:1194492;Name=Hdgfl2;description=HDGF like 2;gbkey=Gene;gene=Hdgfl2;gene_biotype=protein_coding;gene_synonym=Hdgfrp2,HRP-2;coverage=1.0;sequence_ID=1.0;valid_ORFs=9;extra_copy_number=0;copy_num_ID=gene-Hdgfl2_0
CM058257.1	Liftoff	mRNA	64343442	64364446	.	+	.	ID=rna-XM_006523710.5;Parent=gene-Hdgfl2;Dbxref=GeneID:15193,GenBank:XM_006523710.5,MGI:MGI:1194492;Name=XM_006523710.5;gbkey=mRNA;gene=Hdgfl2;model_evidence=Supporting evidence includes similarity to: 6 mRNAs%2C 80 ESTs%2C 958 long SRA reads%2C and 100%25 coverage of the annotated genomic feature by RNAseq alignments%2C including 53 samples with support for all annotated introns;product=HDGF like 2%2C transcript variant X1;transcript_id=XM_006523710.5;matches_ref_protein=True;valid_ORF=True;extra_copy_number=0
CM058257.1	Liftoff	exon	64343442	64343667	.	+	.	ID=exon-XM_006523710.5-1;Parent=rna-XM_006523710.5;Dbxref=GeneID:15193,GenBank:XM_006523710.5,MGI:MGI:1194492;gbkey=mRNA;gene=Hdgfl2;product=HDGF like 2%2C transcript variant X1;transcript_id=XM_006523710.5;extra_copy_number=0
CM058257.1	Liftoff	exon	64345941	64346017	.	+	.	ID=exon-XM_006523710.5-2;Parent=rna-XM_006523710.5;Dbxref=GeneID:15193,GenBank:XM_006523710.5,MGI:MGI:1194492;gbkey=mRNA;gene=Hdgfl2;product=HDGF like 2%2C transcript variant X1;transcript_id=XM_006523710.5;extra_copy_number=0
CM058257.1	Liftoff	exon	64346118	64346256	.	+	.	ID=exon-XM_006523710.5-3;Parent=rna-XM_006523710.5;Dbxref=GeneID:15193,GenBank:XM_006523710.5,MGI:MGI:1194492;gbkey=mRNA;gene=Hdgfl2;product=HDGF like 2%2C transcript variant X1;transcript_id=XM_006523710.5;extra_copy_number=0
CM058257.1	Liftoff	exon	64357363	64357563	.	+	.	ID=exon-XM_006523710.5-4;Parent=rna-XM_006523710.5;Dbxref=GeneID:15193,GenBank:XM_006523710.5,MGI:MGI:1194492;gbkey=mRNA;gene=Hdgfl2;product=HDGF like 2%2C transcript variant X1;transcript_id=XM_006523710.5;extra_copy_number=0
CM058257.1	Liftoff	exon	64359858	64359971	.	+	.	ID=exon-XM_006523710.5-5;Parent=rna-XM_006523710.5;Dbxref=GeneID:15193,GenBank:XM_006523710.5,MGI:MGI:1194492;gbkey=mRNA;gene=Hdgfl2;product=HDGF like 2%2C transcript variant X1;transcript_id=XM_006523710.5;extra_copy_number=0
CM058257.1	Liftoff	exon	64360046	64360117	.	+	.	ID=exon-XM_006523710.5-6;Parent=rna-XM_006523710.5;Dbxref=GeneID:15193,GenBank:XM_006523710.5,MGI:MGI:1194492;gbkey=mRNA;gene=Hdgfl2;product=HDGF like 2%2C transcript variant X1;transcript_id=XM_006523710.5;extra_copy_number=0
CM058257.1	Liftoff	exon	64360689	64360857	.	+	.	ID=exon-XM_006523710.5-7;Parent=rna-XM_006523710.5;Dbxref=GeneID:15193,GenBank:XM_006523710.5,MGI:MGI:1194492;gbkey=mRNA;gene=Hdgfl2;product=HDGF like 2%2C transcript variant X1;transcript_id=XM_006523710.5;extra_copy_number=0
CM058257.1	Liftoff	exon	64360929	64361004	.	+	.	ID=exon-XM_006523710.5-8;Parent=rna-XM_006523710.5;Dbxref=GeneID:15193,GenBank:XM_006523710.5,MGI:MGI:1194492;gbkey=mRNA;gene=Hdgfl2;product=HDGF like 2%2C transcript variant X1;transcript_id=XM_006523710.5;extra_copy_number=0
CM058257.1	Liftoff	exon	64361076	64361367	.	+	.	ID=exon-XM_006523710.5-9;Parent=rna-XM_006523710.5;Dbxref=GeneID:15193,GenBank:XM_006523710.5,MGI:MGI:1194492;gbkey=mRNA;gene=Hdgfl2;product=HDGF like 2%2C transcript variant X1;transcript_id=XM_006523710.5;extra_copy_number=0
CM058257.1	Liftoff	exon	64361723	64361826	.	+	.	ID=exon-XM_006523710.5-10;Parent=rna-XM_006523710.5;Dbxref=GeneID:15193,GenBank:XM_006523710.5,MGI:MGI:1194492;gbkey=mRNA;gene=Hdgfl2;product=HDGF like 2%2C transcript variant X1;transcript_id=XM_006523710.5;extra_copy_number=0
CM058257.1	Liftoff	exon	64362325	64362398	.	+	.	ID=exon-XM_006523710.5-11;Parent=rna-XM_006523710.5;Dbxref=GeneID:15193,GenBank:XM_006523710.5,MGI:MGI:1194492;gbkey=mRNA;gene=Hdgfl2;product=HDGF like 2%2C transcript variant X1;transcript_id=XM_006523710.5;extra_copy_number=0
CM058257.1	Liftoff	exon	64362524	64362594	.	+	.	ID=exon-XM_006523710.5-12;Parent=rna-XM_006523710.5;Dbxref=GeneID:15193,GenBank:XM_006523710.5,MGI:MGI:1194492;gbkey=mRNA;gene=Hdgfl2;product=HDGF like 2%2C transcript variant X1;transcript_id=XM_006523710.5;extra_copy_number=0
CM058257.1	Liftoff	exon	64362815	64362916	.	+	.	ID=exon-XM_006523710.5-13;Parent=rna-XM_006523710.5;Dbxref=GeneID:15193,GenBank:XM_006523710.5,MGI:MGI:1194492;gbkey=mRNA;gene=Hdgfl2;product=HDGF like 2%2C transcript variant X1;transcript_id=XM_006523710.5;extra_copy_number=0
CM058257.1	Liftoff	exon	64363018	64363228	.	+	.	ID=exon-XM_006523710.5-14;Parent=rna-XM_006523710.5;Dbxref=GeneID:15193,GenBank:XM_006523710.5,MGI:MGI:1194492;gbkey=mRNA;gene=Hdgfl2;product=HDGF like 2%2C transcript variant X1;transcript_id=XM_006523710.5;extra_copy_number=0
CM058257.1	Liftoff	exon	64363700	64363826	.	+	.	ID=exon-XM_006523710.5-15;Parent=rna-XM_006523710.5;Dbxref=GeneID:15193,GenBank:XM_006523710.5,MGI:MGI:1194492;gbkey=mRNA;gene=Hdgfl2;product=HDGF like 2%2C transcript variant X1;transcript_id=XM_006523710.5;extra_copy_number=0
CM058257.1	Liftoff	exon	64364189	64364446	.	+	.	ID=exon-XM_006523710.5-16;Parent=rna-XM_006523710.5;Dbxref=GeneID:15193,GenBank:XM_006523710.5,MGI:MGI:1194492;gbkey=mRNA;gene=Hdgfl2;product=HDGF like 2%2C transcript variant X1;transcript_id=XM_006523710.5;extra_copy_number=0
CM058257.1	Liftoff	CDS	64343596	64343667	.	+	.	ID=cds-XP_006523773.1;Parent=rna-XM_006523710.5;Dbxref=GeneID:15193,GenBank:XP_006523773.1,MGI:MGI:1194492;Name=XP_006523773.1;gbkey=CDS;gene=Hdgfl2;product=hepatoma-derived growth factor-related protein 2 isoform X1;protein_id=XP_006523773.1;extra_copy_number=0
CM058257.1	Liftoff	CDS	64345941	64346017	.	+	.	ID=cds-XP_006523773.1;Parent=rna-XM_006523710.5;Dbxref=GeneID:15193,GenBank:XP_006523773.1,MGI:MGI:1194492;Name=XP_006523773.1;gbkey=CDS;gene=Hdgfl2;product=hepatoma-derived growth factor-related protein 2 isoform X1;protein_id=XP_006523773.1;extra_copy_number=0
CM058257.1	Liftoff	CDS	64346118	64346256	.	+	.	ID=cds-XP_006523773.1;Parent=rna-XM_006523710.5;Dbxref=GeneID:15193,GenBank:XP_006523773.1,MGI:MGI:1194492;Name=XP_006523773.1;gbkey=CDS;gene=Hdgfl2;product=hepatoma-derived growth factor-related protein 2 isoform X1;protein_id=XP_006523773.1;extra_copy_number=0
CM058257.1	Liftoff	CDS	64357363	64357563	.	+	.	ID=cds-XP_006523773.1;Parent=rna-XM_006523710.5;Dbxref=GeneID:15193,GenBank:XP_006523773.1,MGI:MGI:1194492;Name=XP_006523773.1;gbkey=CDS;gene=Hdgfl2;product=hepatoma-derived growth factor-related protein 2 isoform X1;protein_id=XP_006523773.1;extra_copy_number=0
CM058257.1	Liftoff	CDS	64359858	64359971	.	+	.	ID=cds-XP_006523773.1;Parent=rna-XM_006523710.5;Dbxref=GeneID:15193,GenBank:XP_006523773.1,MGI:MGI:1194492;Name=XP_006523773.1;gbkey=CDS;gene=Hdgfl2;product=hepatoma-derived growth factor-related protein 2 isoform X1;protein_id=XP_006523773.1;extra_copy_number=0
CM058257.1	Liftoff	CDS	64360046	64360117	.	+	.	ID=cds-XP_006523773.1;Parent=rna-XM_006523710.5;Dbxref=GeneID:15193,GenBank:XP_006523773.1,MGI:MGI:1194492;Name=XP_006523773.1;gbkey=CDS;gene=Hdgfl2;product=hepatoma-derived growth factor-related protein 2 isoform X1;protein_id=XP_006523773.1;extra_copy_number=0
CM058257.1	Liftoff	CDS	64360689	64360857	.	+	.	ID=cds-XP_006523773.1;Parent=rna-XM_006523710.5;Dbxref=GeneID:15193,GenBank:XP_006523773.1,MGI:MGI:1194492;Name=XP_006523773.1;gbkey=CDS;gene=Hdgfl2;product=hepatoma-derived growth factor-related protein 2 isoform X1;protein_id=XP_006523773.1;extra_copy_number=0
CM058257.1	Liftoff	CDS	64360929	64361004	.	+	.	ID=cds-XP_006523773.1;Parent=rna-XM_006523710.5;Dbxref=GeneID:15193,GenBank:XP_006523773.1,MGI:MGI:1194492;Name=XP_006523773.1;gbkey=CDS;gene=Hdgfl2;product=hepatoma-derived growth factor-related protein 2 isoform X1;protein_id=XP_006523773.1;extra_copy_number=0
CM058257.1	Liftoff	CDS	64361076	64361367	.	+	.	ID=cds-XP_006523773.1;Parent=rna-XM_006523710.5;Dbxref=GeneID:15193,GenBank:XP_006523773.1,MGI:MGI:1194492;Name=XP_006523773.1;gbkey=CDS;gene=Hdgfl2;product=hepatoma-derived growth factor-related protein 2 isoform X1;protein_id=XP_006523773.1;extra_copy_number=0
CM058257.1	Liftoff	CDS	64361723	64361826	.	+	.	ID=cds-XP_006523773.1;Parent=rna-XM_006523710.5;Dbxref=GeneID:15193,GenBank:XP_006523773.1,MGI:MGI:1194492;Name=XP_006523773.1;gbkey=CDS;gene=Hdgfl2;product=hepatoma-derived growth factor-related protein 2 isoform X1;protein_id=XP_006523773.1;extra_copy_number=0
CM058257.1	Liftoff	CDS	64362325	64362398	.	+	.	ID=cds-XP_006523773.1;Parent=rna-XM_006523710.5;Dbxref=GeneID:15193,GenBank:XP_006523773.1,MGI:MGI:1194492;Name=XP_006523773.1;gbkey=CDS;gene=Hdgfl2;product=hepatoma-derived growth factor-related protein 2 isoform X1;protein_id=XP_006523773.1;extra_copy_number=0
CM058257.1	Liftoff	CDS	64362524	64362594	.	+	.	ID=cds-XP_006523773.1;Parent=rna-XM_006523710.5;Dbxref=GeneID:15193,GenBank:XP_006523773.1,MGI:MGI:1194492;Name=XP_006523773.1;gbkey=CDS;gene=Hdgfl2;product=hepatoma-derived growth factor-related protein 2 isoform X1;protein_id=XP_006523773.1;extra_copy_number=0
CM058257.1	Liftoff	CDS	64362815	64362916	.	+	.	ID=cds-XP_006523773.1;Parent=rna-XM_006523710.5;Dbxref=GeneID:15193,GenBank:XP_006523773.1,MGI:MGI:1194492;Name=XP_006523773.1;gbkey=CDS;gene=Hdgfl2;product=hepatoma-derived growth factor-related protein 2 isoform X1;protein_id=XP_006523773.1;extra_copy_number=0
CM058257.1	Liftoff	CDS	64363018	64363228	.	+	.	ID=cds-XP_006523773.1;Parent=rna-XM_006523710.5;Dbxref=GeneID:15193,GenBank:XP_006523773.1,MGI:MGI:1194492;Name=XP_006523773.1;gbkey=CDS;gene=Hdgfl2;product=hepatoma-derived growth factor-related protein 2 isoform X1;protein_id=XP_006523773.1;extra_copy_number=0
CM058257.1	Liftoff	CDS	64363700	64363826	.	+	.	ID=cds-XP_006523773.1;Parent=rna-XM_006523710.5;Dbxref=GeneID:15193,GenBank:XP_006523773.1,MGI:MGI:1194492;Name=XP_006523773.1;gbkey=CDS;gene=Hdgfl2;product=hepatoma-derived growth factor-related protein 2 isoform X1;protein_id=XP_006523773.1;extra_copy_number=0
CM058257.1	Liftoff	CDS	64364189	64364294	.	+	.	ID=cds-XP_006523773.1;Parent=rna-XM_006523710.5;Dbxref=GeneID:15193,GenBank:XP_006523773.1,MGI:MGI:1194492;Name=XP_006523773.1;gbkey=CDS;gene=Hdgfl2;product=hepatoma-derived growth factor-related protein 2 isoform X1;protein_id=XP_006523773.1;extra_copy_number=0
CM058257.1	Liftoff	mRNA	64343472	64364446	.	+	.	ID=rna-NM_001304784.2;Parent=gene-Hdgfl2;Dbxref=GeneID:15193,GenBank:NM_001304784.2,MGI:MGI:1194492;Name=NM_001304784.2;gbkey=mRNA;gene=Hdgfl2;product=HDGF like 2%2C transcript variant 1;transcript_id=NM_001304784.2;matches_ref_protein=True;valid_ORF=True;extra_copy_number=0
CM058257.1	Liftoff	exon	64343472	64343667	.	+	.	ID=exon-NM_001304784.2-1;Parent=rna-NM_001304784.2;Dbxref=GeneID:15193,GenBank:NM_001304784.2,MGI:MGI:1194492;gbkey=mRNA;gene=Hdgfl2;product=HDGF like 2%2C transcript variant 1;transcript_id=NM_001304784.2;extra_copy_number=0
CM058257.1	Liftoff	exon	64345941	64346017	.	+	.	ID=exon-NM_001304784.2-2;Parent=rna-NM_001304784.2;Dbxref=GeneID:15193,GenBank:NM_001304784.2,MGI:MGI:1194492;gbkey=mRNA;gene=Hdgfl2;product=HDGF like 2%2C transcript variant 1;transcript_id=NM_001304784.2;extra_copy_number=0
CM058257.1	Liftoff	exon	64346118	64346256	.	+	.	ID=exon-NM_001304784.2-3;Parent=rna-NM_001304784.2;Dbxref=GeneID:15193,GenBank:NM_001304784.2,MGI:MGI:1194492;gbkey=mRNA;gene=Hdgfl2;product=HDGF like 2%2C transcript variant 1;transcript_id=NM_001304784.2;extra_copy_number=0
CM058257.1	Liftoff	exon	64357363	64357563	.	+	.	ID=exon-NM_001304784.2-4;Parent=rna-NM_001304784.2;Dbxref=GeneID:15193,GenBank:NM_001304784.2,MGI:MGI:1194492;gbkey=mRNA;gene=Hdgfl2;product=HDGF like 2%2C transcript variant 1;transcript_id=NM_001304784.2;extra_copy_number=0
CM058257.1	Liftoff	exon	64359858	64359971	.	+	.	ID=exon-NM_001304784.2-5;Parent=rna-NM_001304784.2;Dbxref=GeneID:15193,GenBank:NM_001304784.2,MGI:MGI:1194492;gbkey=mRNA;gene=Hdgfl2;product=HDGF like 2%2C transcript variant 1;transcript_id=NM_001304784.2;extra_copy_number=0
CM058257.1	Liftoff	exon	64360046	64360117	.	+	.	ID=exon-NM_001304784.2-6;Parent=rna-NM_001304784.2;Dbxref=GeneID:15193,GenBank:NM_001304784.2,MGI:MGI:1194492;gbkey=mRNA;gene=Hdgfl2;product=HDGF like 2%2C transcript variant 1;transcript_id=NM_001304784.2;extra_copy_number=0
CM058257.1	Liftoff	exon	64360662	64360857	.	+	.	ID=exon-NM_001304784.2-7;Parent=rna-NM_001304784.2;Dbxref=GeneID:15193,GenBank:NM_001304784.2,MGI:MGI:1194492;gbkey=mRNA;gene=Hdgfl2;product=HDGF like 2%2C transcript variant 1;transcript_id=NM_001304784.2;extra_copy_number=0
CM058257.1	Liftoff	exon	64360929	64361004	.	+	.	ID=exon-NM_001304784.2-8;Parent=rna-NM_001304784.2;Dbxref=GeneID:15193,GenBank:NM_001304784.2,MGI:MGI:1194492;gbkey=mRNA;gene=Hdgfl2;product=HDGF like 2%2C transcript variant 1;transcript_id=NM_001304784.2;extra_copy_number=0
CM058257.1	Liftoff	exon	64361076	64361367	.	+	.	ID=exon-NM_001304784.2-9;Parent=rna-NM_001304784.2;Dbxref=GeneID:15193,GenBank:NM_001304784.2,MGI:MGI:1194492;gbkey=mRNA;gene=Hdgfl2;product=HDGF like 2%2C transcript variant 1;transcript_id=NM_001304784.2;extra_copy_number=0
CM058257.1	Liftoff	exon	64361723	64361826	.	+	.	ID=exon-NM_001304784.2-10;Parent=rna-NM_001304784.2;Dbxref=GeneID:15193,GenBank:NM_001304784.2,MGI:MGI:1194492;gbkey=mRNA;gene=Hdgfl2;product=HDGF like 2%2C transcript variant 1;transcript_id=NM_001304784.2;extra_copy_number=0
CM058257.1	Liftoff	exon	64362325	64362398	.	+	.	ID=exon-NM_001304784.2-11;Parent=rna-NM_001304784.2;Dbxref=GeneID:15193,GenBank:NM_001304784.2,MGI:MGI:1194492;gbkey=mRNA;gene=Hdgfl2;product=HDGF like 2%2C transcript variant 1;transcript_id=NM_001304784.2;extra_copy_number=0
CM058257.1	Liftoff	exon	64362524	64362594	.	+	.	ID=exon-NM_001304784.2-12;Parent=rna-NM_001304784.2;Dbxref=GeneID:15193,GenBank:NM_001304784.2,MGI:MGI:1194492;gbkey=mRNA;gene=Hdgfl2;product=HDGF like 2%2C transcript variant 1;transcript_id=NM_001304784.2;extra_copy_number=0
CM058257.1	Liftoff	exon	64362815	64362916	.	+	.	ID=exon-NM_001304784.2-13;Parent=rna-NM_001304784.2;Dbxref=GeneID:15193,GenBank:NM_001304784.2,MGI:MGI:1194492;gbkey=mRNA;gene=Hdgfl2;product=HDGF like 2%2C transcript variant 1;transcript_id=NM_001304784.2;extra_copy_number=0
CM058257.1	Liftoff	exon	64363018	64363228	.	+	.	ID=exon-NM_001304784.2-14;Parent=rna-NM_001304784.2;Dbxref=GeneID:15193,GenBank:NM_001304784.2,MGI:MGI:1194492;gbkey=mRNA;gene=Hdgfl2;product=HDGF like 2%2C transcript variant 1;transcript_id=NM_001304784.2;extra_copy_number=0
CM058257.1	Liftoff	exon	64363700	64363826	.	+	.	ID=exon-NM_001304784.2-15;Parent=rna-NM_001304784.2;Dbxref=GeneID:15193,GenBank:NM_001304784.2,MGI:MGI:1194492;gbkey=mRNA;gene=Hdgfl2;product=HDGF like 2%2C transcript variant 1;transcript_id=NM_001304784.2;extra_copy_number=0
CM058257.1	Liftoff	exon	64364186	64364446	.	+	.	ID=exon-NM_001304784.2-16;Parent=rna-NM_001304784.2;Dbxref=GeneID:15193,GenBank:NM_001304784.2,MGI:MGI:1194492;gbkey=mRNA;gene=Hdgfl2;product=HDGF like 2%2C transcript variant 1;transcript_id=NM_001304784.2;extra_copy_number=0
CM058257.1	Liftoff	CDS	64343596	64343667	.	+	.	ID=cds-NP_001291713.1;Parent=rna-NM_001304784.2;Dbxref=CCDS:CCDS89122.1,GeneID:15193,GenBank:NP_001291713.1,MGI:MGI:1194492;Name=NP_001291713.1;Note=isoform 1 is encoded by transcript variant 1;gbkey=CDS;gene=Hdgfl2;product=hepatoma-derived growth factor-related protein 2 isoform 1;protein_id=NP_001291713.1;extra_copy_number=0
CM058257.1	Liftoff	CDS	64345941	64346017	.	+	.	ID=cds-NP_001291713.1;Parent=rna-NM_001304784.2;Dbxref=CCDS:CCDS89122.1,GeneID:15193,GenBank:NP_001291713.1,MGI:MGI:1194492;Name=NP_001291713.1;Note=isoform 1 is encoded by transcript variant 1;gbkey=CDS;gene=Hdgfl2;product=hepatoma-derived growth factor-related protein 2 isoform 1;protein_id=NP_001291713.1;extra_copy_number=0
CM058257.1	Liftoff	CDS	64346118	64346256	.	+	.	ID=cds-NP_001291713.1;Parent=rna-NM_001304784.2;Dbxref=CCDS:CCDS89122.1,GeneID:15193,GenBank:NP_001291713.1,MGI:MGI:1194492;Name=NP_001291713.1;Note=isoform 1 is encoded by transcript variant 1;gbkey=CDS;gene=Hdgfl2;product=hepatoma-derived growth factor-related protein 2 isoform 1;protein_id=NP_001291713.1;extra_copy_number=0
CM058257.1	Liftoff	CDS	64357363	64357563	.	+	.	ID=cds-NP_001291713.1;Parent=rna-NM_001304784.2;Dbxref=CCDS:CCDS89122.1,GeneID:15193,GenBank:NP_001291713.1,MGI:MGI:1194492;Name=NP_001291713.1;Note=isoform 1 is encoded by transcript variant 1;gbkey=CDS;gene=Hdgfl2;product=hepatoma-derived growth factor-related protein 2 isoform 1;protein_id=NP_001291713.1;extra_copy_number=0
CM058257.1	Liftoff	CDS	64359858	64359971	.	+	.	ID=cds-NP_001291713.1;Parent=rna-NM_001304784.2;Dbxref=CCDS:CCDS89122.1,GeneID:15193,GenBank:NP_001291713.1,MGI:MGI:1194492;Name=NP_001291713.1;Note=isoform 1 is encoded by transcript variant 1;gbkey=CDS;gene=Hdgfl2;product=hepatoma-derived growth factor-related protein 2 isoform 1;protein_id=NP_001291713.1;extra_copy_number=0
CM058257.1	Liftoff	CDS	64360046	64360117	.	+	.	ID=cds-NP_001291713.1;Parent=rna-NM_001304784.2;Dbxref=CCDS:CCDS89122.1,GeneID:15193,GenBank:NP_001291713.1,MGI:MGI:1194492;Name=NP_001291713.1;Note=isoform 1 is encoded by transcript variant 1;gbkey=CDS;gene=Hdgfl2;product=hepatoma-derived growth factor-related protein 2 isoform 1;protein_id=NP_001291713.1;extra_copy_number=0
CM058257.1	Liftoff	CDS	64360662	64360857	.	+	.	ID=cds-NP_001291713.1;Parent=rna-NM_001304784.2;Dbxref=CCDS:CCDS89122.1,GeneID:15193,GenBank:NP_001291713.1,MGI:MGI:1194492;Name=NP_001291713.1;Note=isoform 1 is encoded by transcript variant 1;gbkey=CDS;gene=Hdgfl2;product=hepatoma-derived growth factor-related protein 2 isoform 1;protein_id=NP_001291713.1;extra_copy_number=0
CM058257.1	Liftoff	CDS	64360929	64361004	.	+	.	ID=cds-NP_001291713.1;Parent=rna-NM_001304784.2;Dbxref=CCDS:CCDS89122.1,GeneID:15193,GenBank:NP_001291713.1,MGI:MGI:1194492;Name=NP_001291713.1;Note=isoform 1 is encoded by transcript variant 1;gbkey=CDS;gene=Hdgfl2;product=hepatoma-derived growth factor-related protein 2 isoform 1;protein_id=NP_001291713.1;extra_copy_number=0
CM058257.1	Liftoff	CDS	64361076	64361367	.	+	.	ID=cds-NP_001291713.1;Parent=rna-NM_001304784.2;Dbxref=CCDS:CCDS89122.1,GeneID:15193,GenBank:NP_001291713.1,MGI:MGI:1194492;Name=NP_001291713.1;Note=isoform 1 is encoded by transcript variant 1;gbkey=CDS;gene=Hdgfl2;product=hepatoma-derived growth factor-related protein 2 isoform 1;protein_id=NP_001291713.1;extra_copy_number=0
CM058257.1	Liftoff	CDS	64361723	64361826	.	+	.	ID=cds-NP_001291713.1;Parent=rna-NM_001304784.2;Dbxref=CCDS:CCDS89122.1,GeneID:15193,GenBank:NP_001291713.1,MGI:MGI:1194492;Name=NP_001291713.1;Note=isoform 1 is encoded by transcript variant 1;gbkey=CDS;gene=Hdgfl2;product=hepatoma-derived growth factor-related protein 2 isoform 1;protein_id=NP_001291713.1;extra_copy_number=0
CM058257.1	Liftoff	CDS	64362325	64362398	.	+	.	ID=cds-NP_001291713.1;Parent=rna-NM_001304784.2;Dbxref=CCDS:CCDS89122.1,GeneID:15193,GenBank:NP_001291713.1,MGI:MGI:1194492;Name=NP_001291713.1;Note=isoform 1 is encoded by transcript variant 1;gbkey=CDS;gene=Hdgfl2;product=hepatoma-derived growth factor-related protein 2 isoform 1;protein_id=NP_001291713.1;extra_copy_number=0
CM058257.1	Liftoff	CDS	64362524	64362594	.	+	.	ID=cds-NP_001291713.1;Parent=rna-NM_001304784.2;Dbxref=CCDS:CCDS89122.1,GeneID:15193,GenBank:NP_001291713.1,MGI:MGI:1194492;Name=NP_001291713.1;Note=isoform 1 is encoded by transcript variant 1;gbkey=CDS;gene=Hdgfl2;product=hepatoma-derived growth factor-related protein 2 isoform 1;protein_id=NP_001291713.1;extra_copy_number=0
CM058257.1	Liftoff	CDS	64362815	64362916	.	+	.	ID=cds-NP_001291713.1;Parent=rna-NM_001304784.2;Dbxref=CCDS:CCDS89122.1,GeneID:15193,GenBank:NP_001291713.1,MGI:MGI:1194492;Name=NP_001291713.1;Note=isoform 1 is encoded by transcript variant 1;gbkey=CDS;gene=Hdgfl2;product=hepatoma-derived growth factor-related protein 2 isoform 1;protein_id=NP_001291713.1;extra_copy_number=0
CM058257.1	Liftoff	CDS	64363018	64363228	.	+	.	ID=cds-NP_001291713.1;Parent=rna-NM_001304784.2;Dbxref=CCDS:CCDS89122.1,GeneID:15193,GenBank:NP_001291713.1,MGI:MGI:1194492;Name=NP_001291713.1;Note=isoform 1 is encoded by transcript variant 1;gbkey=CDS;gene=Hdgfl2;product=hepatoma-derived growth factor-related protein 2 isoform 1;protein_id=NP_001291713.1;extra_copy_number=0
CM058257.1	Liftoff	CDS	64363700	64363826	.	+	.	ID=cds-NP_001291713.1;Parent=rna-NM_001304784.2;Dbxref=CCDS:CCDS89122.1,GeneID:15193,GenBank:NP_001291713.1,MGI:MGI:1194492;Name=NP_001291713.1;Note=isoform 1 is encoded by transcript variant 1;gbkey=CDS;gene=Hdgfl2;product=hepatoma-derived growth factor-related protein 2 isoform 1;protein_id=NP_001291713.1;extra_copy_number=0
CM058257.1	Liftoff	CDS	64364186	64364294	.	+	.	ID=cds-NP_001291713.1;Parent=rna-NM_001304784.2;Dbxref=CCDS:CCDS89122.1,GeneID:15193,GenBank:NP_001291713.1,MGI:MGI:1194492;Name=NP_001291713.1;Note=isoform 1 is encoded by transcript variant 1;gbkey=CDS;gene=Hdgfl2;product=hepatoma-derived growth factor-related protein 2 isoform 1;protein_id=NP_001291713.1;extra_copy_number=0
CM058257.1	Liftoff	mRNA	64343472	64364446	.	+	.	ID=rna-NM_001304785.2;Parent=gene-Hdgfl2;Dbxref=GeneID:15193,GenBank:NM_001304785.2,MGI:MGI:1194492;Name=NM_001304785.2;gbkey=mRNA;gene=Hdgfl2;product=HDGF like 2%2C transcript variant 3;transcript_id=NM_001304785.2;matches_ref_protein=True;valid_ORF=True;extra_copy_number=0
CM058257.1	Liftoff	exon	64343472	64343667	.	+	.	ID=exon-NM_001304785.2-1;Parent=rna-NM_001304785.2;Dbxref=GeneID:15193,GenBank:NM_001304785.2,MGI:MGI:1194492;gbkey=mRNA;gene=Hdgfl2;product=HDGF like 2%2C transcript variant 3;transcript_id=NM_001304785.2;extra_copy_number=0
CM058257.1	Liftoff	exon	64345941	64346017	.	+	.	ID=exon-NM_001304785.2-2;Parent=rna-NM_001304785.2;Dbxref=GeneID:15193,GenBank:NM_001304785.2,MGI:MGI:1194492;gbkey=mRNA;gene=Hdgfl2;product=HDGF like 2%2C transcript variant 3;transcript_id=NM_001304785.2;extra_copy_number=0
CM058257.1	Liftoff	exon	64346118	64346256	.	+	.	ID=exon-NM_001304785.2-3;Parent=rna-NM_001304785.2;Dbxref=GeneID:15193,GenBank:NM_001304785.2,MGI:MGI:1194492;gbkey=mRNA;gene=Hdgfl2;product=HDGF like 2%2C transcript variant 3;transcript_id=NM_001304785.2;extra_copy_number=0
CM058257.1	Liftoff	exon	64357363	64357563	.	+	.	ID=exon-NM_001304785.2-4;Parent=rna-NM_001304785.2;Dbxref=GeneID:15193,GenBank:NM_001304785.2,MGI:MGI:1194492;gbkey=mRNA;gene=Hdgfl2;product=HDGF like 2%2C transcript variant 3;transcript_id=NM_001304785.2;extra_copy_number=0
CM058257.1	Liftoff	exon	64359858	64359971	.	+	.	ID=exon-NM_001304785.2-5;Parent=rna-NM_001304785.2;Dbxref=GeneID:15193,GenBank:NM_001304785.2,MGI:MGI:1194492;gbkey=mRNA;gene=Hdgfl2;product=HDGF like 2%2C transcript variant 3;transcript_id=NM_001304785.2;extra_copy_number=0
CM058257.1	Liftoff	exon	64360046	64360117	.	+	.	ID=exon-NM_001304785.2-6;Parent=rna-NM_001304785.2;Dbxref=GeneID:15193,GenBank:NM_001304785.2,MGI:MGI:1194492;gbkey=mRNA;gene=Hdgfl2;product=HDGF like 2%2C transcript variant 3;transcript_id=NM_001304785.2;extra_copy_number=0
CM058257.1	Liftoff	exon	64360692	64360857	.	+	.	ID=exon-NM_001304785.2-7;Parent=rna-NM_001304785.2;Dbxref=GeneID:15193,GenBank:NM_001304785.2,MGI:MGI:1194492;gbkey=mRNA;gene=Hdgfl2;product=HDGF like 2%2C transcript variant 3;transcript_id=NM_001304785.2;extra_copy_number=0
CM058257.1	Liftoff	exon	64360929	64361004	.	+	.	ID=exon-NM_001304785.2-8;Parent=rna-NM_001304785.2;Dbxref=GeneID:15193,GenBank:NM_001304785.2,MGI:MGI:1194492;gbkey=mRNA;gene=Hdgfl2;product=HDGF like 2%2C transcript variant 3;transcript_id=NM_001304785.2;extra_copy_number=0
CM058257.1	Liftoff	exon	64361076	64361367	.	+	.	ID=exon-NM_001304785.2-9;Parent=rna-NM_001304785.2;Dbxref=GeneID:15193,GenBank:NM_001304785.2,MGI:MGI:1194492;gbkey=mRNA;gene=Hdgfl2;product=HDGF like 2%2C transcript variant 3;transcript_id=NM_001304785.2;extra_copy_number=0
CM058257.1	Liftoff	exon	64361723	64361826	.	+	.	ID=exon-NM_001304785.2-10;Parent=rna-NM_001304785.2;Dbxref=GeneID:15193,GenBank:NM_001304785.2,MGI:MGI:1194492;gbkey=mRNA;gene=Hdgfl2;product=HDGF like 2%2C transcript variant 3;transcript_id=NM_001304785.2;extra_copy_number=0
CM058257.1	Liftoff	exon	64362325	64362398	.	+	.	ID=exon-NM_001304785.2-11;Parent=rna-NM_001304785.2;Dbxref=GeneID:15193,GenBank:NM_001304785.2,MGI:MGI:1194492;gbkey=mRNA;gene=Hdgfl2;product=HDGF like 2%2C transcript variant 3;transcript_id=NM_001304785.2;extra_copy_number=0
CM058257.1	Liftoff	exon	64362524	64362594	.	+	.	ID=exon-NM_001304785.2-12;Parent=rna-NM_001304785.2;Dbxref=GeneID:15193,GenBank:NM_001304785.2,MGI:MGI:1194492;gbkey=mRNA;gene=Hdgfl2;product=HDGF like 2%2C transcript variant 3;transcript_id=NM_001304785.2;extra_copy_number=0
CM058257.1	Liftoff	exon	64362815	64362916	.	+	.	ID=exon-NM_001304785.2-13;Parent=rna-NM_001304785.2;Dbxref=GeneID:15193,GenBank:NM_001304785.2,MGI:MGI:1194492;gbkey=mRNA;gene=Hdgfl2;product=HDGF like 2%2C transcript variant 3;transcript_id=NM_001304785.2;extra_copy_number=0
CM058257.1	Liftoff	exon	64363018	64363228	.	+	.	ID=exon-NM_001304785.2-14;Parent=rna-NM_001304785.2;Dbxref=GeneID:15193,GenBank:NM_001304785.2,MGI:MGI:1194492;gbkey=mRNA;gene=Hdgfl2;product=HDGF like 2%2C transcript variant 3;transcript_id=NM_001304785.2;extra_copy_number=0
CM058257.1	Liftoff	exon	64363700	64363826	.	+	.	ID=exon-NM_001304785.2-15;Parent=rna-NM_001304785.2;Dbxref=GeneID:15193,GenBank:NM_001304785.2,MGI:MGI:1194492;gbkey=mRNA;gene=Hdgfl2;product=HDGF like 2%2C transcript variant 3;transcript_id=NM_001304785.2;extra_copy_number=0
CM058257.1	Liftoff	exon	64364189	64364446	.	+	.	ID=exon-NM_001304785.2-16;Parent=rna-NM_001304785.2;Dbxref=GeneID:15193,GenBank:NM_001304785.2,MGI:MGI:1194492;gbkey=mRNA;gene=Hdgfl2;product=HDGF like 2%2C transcript variant 3;transcript_id=NM_001304785.2;extra_copy_number=0
CM058257.1	Liftoff	CDS	64343596	64343667	.	+	.	ID=cds-NP_001291714.1;Parent=rna-NM_001304785.2;Dbxref=CCDS:CCDS89123.1,GeneID:15193,GenBank:NP_001291714.1,MGI:MGI:1194492;Name=NP_001291714.1;Note=isoform 3 is encoded by transcript variant 3;gbkey=CDS;gene=Hdgfl2;product=hepatoma-derived growth factor-related protein 2 isoform 3;protein_id=NP_001291714.1;extra_copy_number=0
CM058257.1	Liftoff	CDS	64345941	64346017	.	+	.	ID=cds-NP_001291714.1;Parent=rna-NM_001304785.2;Dbxref=CCDS:CCDS89123.1,GeneID:15193,GenBank:NP_001291714.1,MGI:MGI:1194492;Name=NP_001291714.1;Note=isoform 3 is encoded by transcript variant 3;gbkey=CDS;gene=Hdgfl2;product=hepatoma-derived growth factor-related protein 2 isoform 3;protein_id=NP_001291714.1;extra_copy_number=0
CM058257.1	Liftoff	CDS	64346118	64346256	.	+	.	ID=cds-NP_001291714.1;Parent=rna-NM_001304785.2;Dbxref=CCDS:CCDS89123.1,GeneID:15193,GenBank:NP_001291714.1,MGI:MGI:1194492;Name=NP_001291714.1;Note=isoform 3 is encoded by transcript variant 3;gbkey=CDS;gene=Hdgfl2;product=hepatoma-derived growth factor-related protein 2 isoform 3;protein_id=NP_001291714.1;extra_copy_number=0
CM058257.1	Liftoff	CDS	64357363	64357563	.	+	.	ID=cds-NP_001291714.1;Parent=rna-NM_001304785.2;Dbxref=CCDS:CCDS89123.1,GeneID:15193,GenBank:NP_001291714.1,MGI:MGI:1194492;Name=NP_001291714.1;Note=isoform 3 is encoded by transcript variant 3;gbkey=CDS;gene=Hdgfl2;product=hepatoma-derived growth factor-related protein 2 isoform 3;protein_id=NP_001291714.1;extra_copy_number=0
CM058257.1	Liftoff	CDS	64359858	64359971	.	+	.	ID=cds-NP_001291714.1;Parent=rna-NM_001304785.2;Dbxref=CCDS:CCDS89123.1,GeneID:15193,GenBank:NP_001291714.1,MGI:MGI:1194492;Name=NP_001291714.1;Note=isoform 3 is encoded by transcript variant 3;gbkey=CDS;gene=Hdgfl2;product=hepatoma-derived growth factor-related protein 2 isoform 3;protein_id=NP_001291714.1;extra_copy_number=0
CM058257.1	Liftoff	CDS	64360046	64360117	.	+	.	ID=cds-NP_001291714.1;Parent=rna-NM_001304785.2;Dbxref=CCDS:CCDS89123.1,GeneID:15193,GenBank:NP_001291714.1,MGI:MGI:1194492;Name=NP_001291714.1;Note=isoform 3 is encoded by transcript variant 3;gbkey=CDS;gene=Hdgfl2;product=hepatoma-derived growth factor-related protein 2 isoform 3;protein_id=NP_001291714.1;extra_copy_number=0
CM058257.1	Liftoff	CDS	64360692	64360857	.	+	.	ID=cds-NP_001291714.1;Parent=rna-NM_001304785.2;Dbxref=CCDS:CCDS89123.1,GeneID:15193,GenBank:NP_001291714.1,MGI:MGI:1194492;Name=NP_001291714.1;Note=isoform 3 is encoded by transcript variant 3;gbkey=CDS;gene=Hdgfl2;product=hepatoma-derived growth factor-related protein 2 isoform 3;protein_id=NP_001291714.1;extra_copy_number=0
CM058257.1	Liftoff	CDS	64360929	64361004	.	+	.	ID=cds-NP_001291714.1;Parent=rna-NM_001304785.2;Dbxref=CCDS:CCDS89123.1,GeneID:15193,GenBank:NP_001291714.1,MGI:MGI:1194492;Name=NP_001291714.1;Note=isoform 3 is encoded by transcript variant 3;gbkey=CDS;gene=Hdgfl2;product=hepatoma-derived growth factor-related protein 2 isoform 3;protein_id=NP_001291714.1;extra_copy_number=0
CM058257.1	Liftoff	CDS	64361076	64361367	.	+	.	ID=cds-NP_001291714.1;Parent=rna-NM_001304785.2;Dbxref=CCDS:CCDS89123.1,GeneID:15193,GenBank:NP_001291714.1,MGI:MGI:1194492;Name=NP_001291714.1;Note=isoform 3 is encoded by transcript variant 3;gbkey=CDS;gene=Hdgfl2;product=hepatoma-derived growth factor-related protein 2 isoform 3;protein_id=NP_001291714.1;extra_copy_number=0
CM058257.1	Liftoff	CDS	64361723	64361826	.	+	.	ID=cds-NP_001291714.1;Parent=rna-NM_001304785.2;Dbxref=CCDS:CCDS89123.1,GeneID:15193,GenBank:NP_001291714.1,MGI:MGI:1194492;Name=NP_001291714.1;Note=isoform 3 is encoded by transcript variant 3;gbkey=CDS;gene=Hdgfl2;product=hepatoma-derived growth factor-related protein 2 isoform 3;protein_id=NP_001291714.1;extra_copy_number=0
CM058257.1	Liftoff	CDS	64362325	64362398	.	+	.	ID=cds-NP_001291714.1;Parent=rna-NM_001304785.2;Dbxref=CCDS:CCDS89123.1,GeneID:15193,GenBank:NP_001291714.1,MGI:MGI:1194492;Name=NP_001291714.1;Note=isoform 3 is encoded by transcript variant 3;gbkey=CDS;gene=Hdgfl2;product=hepatoma-derived growth factor-related protein 2 isoform 3;protein_id=NP_001291714.1;extra_copy_number=0
CM058257.1	Liftoff	CDS	64362524	64362594	.	+	.	ID=cds-NP_001291714.1;Parent=rna-NM_001304785.2;Dbxref=CCDS:CCDS89123.1,GeneID:15193,GenBank:NP_001291714.1,MGI:MGI:1194492;Name=NP_001291714.1;Note=isoform 3 is encoded by transcript variant 3;gbkey=CDS;gene=Hdgfl2;product=hepatoma-derived growth factor-related protein 2 isoform 3;protein_id=NP_001291714.1;extra_copy_number=0
CM058257.1	Liftoff	CDS	64362815	64362916	.	+	.	ID=cds-NP_001291714.1;Parent=rna-NM_001304785.2;Dbxref=CCDS:CCDS89123.1,GeneID:15193,GenBank:NP_001291714.1,MGI:MGI:1194492;Name=NP_001291714.1;Note=isoform 3 is encoded by transcript variant 3;gbkey=CDS;gene=Hdgfl2;product=hepatoma-derived growth factor-related protein 2 isoform 3;protein_id=NP_001291714.1;extra_copy_number=0
CM058257.1	Liftoff	CDS	64363018	64363228	.	+	.	ID=cds-NP_001291714.1;Parent=rna-NM_001304785.2;Dbxref=CCDS:CCDS89123.1,GeneID:15193,GenBank:NP_001291714.1,MGI:MGI:1194492;Name=NP_001291714.1;Note=isoform 3 is encoded by transcript variant 3;gbkey=CDS;gene=Hdgfl2;product=hepatoma-derived growth factor-related protein 2 isoform 3;protein_id=NP_001291714.1;extra_copy_number=0
CM058257.1	Liftoff	CDS	64363700	64363826	.	+	.	ID=cds-NP_001291714.1;Parent=rna-NM_001304785.2;Dbxref=CCDS:CCDS89123.1,GeneID:15193,GenBank:NP_001291714.1,MGI:MGI:1194492;Name=NP_001291714.1;Note=isoform 3 is encoded by transcript variant 3;gbkey=CDS;gene=Hdgfl2;product=hepatoma-derived growth factor-related protein 2 isoform 3;protein_id=NP_001291714.1;extra_copy_number=0
CM058257.1	Liftoff	CDS	64364189	64364294	.	+	.	ID=cds-NP_001291714.1;Parent=rna-NM_001304785.2;Dbxref=CCDS:CCDS89123.1,GeneID:15193,GenBank:NP_001291714.1,MGI:MGI:1194492;Name=NP_001291714.1;Note=isoform 3 is encoded by transcript variant 3;gbkey=CDS;gene=Hdgfl2;product=hepatoma-derived growth factor-related protein 2 isoform 3;protein_id=NP_001291714.1;extra_copy_number=0
CM058257.1	Liftoff	mRNA	64343472	64364446	.	+	.	ID=rna-NM_001331053.1;Parent=gene-Hdgfl2;Dbxref=GeneID:15193,GenBank:NM_001331053.1,MGI:MGI:1194492;Name=NM_001331053.1;gbkey=mRNA;gene=Hdgfl2;product=HDGF like 2%2C transcript variant 4;transcript_id=NM_001331053.1;matches_ref_protein=True;valid_ORF=True;extra_copy_number=0
CM058257.1	Liftoff	exon	64343472	64343667	.	+	.	ID=exon-NM_001331053.1-1;Parent=rna-NM_001331053.1;Dbxref=GeneID:15193,GenBank:NM_001331053.1,MGI:MGI:1194492;gbkey=mRNA;gene=Hdgfl2;product=HDGF like 2%2C transcript variant 4;transcript_id=NM_001331053.1;extra_copy_number=0
CM058257.1	Liftoff	exon	64345941	64346017	.	+	.	ID=exon-NM_001331053.1-2;Parent=rna-NM_001331053.1;Dbxref=GeneID:15193,GenBank:NM_001331053.1,MGI:MGI:1194492;gbkey=mRNA;gene=Hdgfl2;product=HDGF like 2%2C transcript variant 4;transcript_id=NM_001331053.1;extra_copy_number=0
CM058257.1	Liftoff	exon	64346118	64346256	.	+	.	ID=exon-NM_001331053.1-3;Parent=rna-NM_001331053.1;Dbxref=GeneID:15193,GenBank:NM_001331053.1,MGI:MGI:1194492;gbkey=mRNA;gene=Hdgfl2;product=HDGF like 2%2C transcript variant 4;transcript_id=NM_001331053.1;extra_copy_number=0
CM058257.1	Liftoff	exon	64357363	64357563	.	+	.	ID=exon-NM_001331053.1-4;Parent=rna-NM_001331053.1;Dbxref=GeneID:15193,GenBank:NM_001331053.1,MGI:MGI:1194492;gbkey=mRNA;gene=Hdgfl2;product=HDGF like 2%2C transcript variant 4;transcript_id=NM_001331053.1;extra_copy_number=0
CM058257.1	Liftoff	exon	64359858	64359971	.	+	.	ID=exon-NM_001331053.1-5;Parent=rna-NM_001331053.1;Dbxref=GeneID:15193,GenBank:NM_001331053.1,MGI:MGI:1194492;gbkey=mRNA;gene=Hdgfl2;product=HDGF like 2%2C transcript variant 4;transcript_id=NM_001331053.1;extra_copy_number=0
CM058257.1	Liftoff	exon	64360046	64360117	.	+	.	ID=exon-NM_001331053.1-6;Parent=rna-NM_001331053.1;Dbxref=GeneID:15193,GenBank:NM_001331053.1,MGI:MGI:1194492;gbkey=mRNA;gene=Hdgfl2;product=HDGF like 2%2C transcript variant 4;transcript_id=NM_001331053.1;extra_copy_number=0
CM058257.1	Liftoff	exon	64360662	64360857	.	+	.	ID=exon-NM_001331053.1-7;Parent=rna-NM_001331053.1;Dbxref=GeneID:15193,GenBank:NM_001331053.1,MGI:MGI:1194492;gbkey=mRNA;gene=Hdgfl2;product=HDGF like 2%2C transcript variant 4;transcript_id=NM_001331053.1;extra_copy_number=0
CM058257.1	Liftoff	exon	64360929	64361004	.	+	.	ID=exon-NM_001331053.1-8;Parent=rna-NM_001331053.1;Dbxref=GeneID:15193,GenBank:NM_001331053.1,MGI:MGI:1194492;gbkey=mRNA;gene=Hdgfl2;product=HDGF like 2%2C transcript variant 4;transcript_id=NM_001331053.1;extra_copy_number=0
CM058257.1	Liftoff	exon	64361076	64361367	.	+	.	ID=exon-NM_001331053.1-9;Parent=rna-NM_001331053.1;Dbxref=GeneID:15193,GenBank:NM_001331053.1,MGI:MGI:1194492;gbkey=mRNA;gene=Hdgfl2;product=HDGF like 2%2C transcript variant 4;transcript_id=NM_001331053.1;extra_copy_number=0
CM058257.1	Liftoff	exon	64361723	64361826	.	+	.	ID=exon-NM_001331053.1-10;Parent=rna-NM_001331053.1;Dbxref=GeneID:15193,GenBank:NM_001331053.1,MGI:MGI:1194492;gbkey=mRNA;gene=Hdgfl2;product=HDGF like 2%2C transcript variant 4;transcript_id=NM_001331053.1;extra_copy_number=0
CM058257.1	Liftoff	exon	64362325	64362398	.	+	.	ID=exon-NM_001331053.1-11;Parent=rna-NM_001331053.1;Dbxref=GeneID:15193,GenBank:NM_001331053.1,MGI:MGI:1194492;gbkey=mRNA;gene=Hdgfl2;product=HDGF like 2%2C transcript variant 4;transcript_id=NM_001331053.1;extra_copy_number=0
CM058257.1	Liftoff	exon	64362524	64362594	.	+	.	ID=exon-NM_001331053.1-12;Parent=rna-NM_001331053.1;Dbxref=GeneID:15193,GenBank:NM_001331053.1,MGI:MGI:1194492;gbkey=mRNA;gene=Hdgfl2;product=HDGF like 2%2C transcript variant 4;transcript_id=NM_001331053.1;extra_copy_number=0
CM058257.1	Liftoff	exon	64362815	64362916	.	+	.	ID=exon-NM_001331053.1-13;Parent=rna-NM_001331053.1;Dbxref=GeneID:15193,GenBank:NM_001331053.1,MGI:MGI:1194492;gbkey=mRNA;gene=Hdgfl2;product=HDGF like 2%2C transcript variant 4;transcript_id=NM_001331053.1;extra_copy_number=0
CM058257.1	Liftoff	exon	64363018	64363228	.	+	.	ID=exon-NM_001331053.1-14;Parent=rna-NM_001331053.1;Dbxref=GeneID:15193,GenBank:NM_001331053.1,MGI:MGI:1194492;gbkey=mRNA;gene=Hdgfl2;product=HDGF like 2%2C transcript variant 4;transcript_id=NM_001331053.1;extra_copy_number=0
CM058257.1	Liftoff	exon	64363700	64363826	.	+	.	ID=exon-NM_001331053.1-15;Parent=rna-NM_001331053.1;Dbxref=GeneID:15193,GenBank:NM_001331053.1,MGI:MGI:1194492;gbkey=mRNA;gene=Hdgfl2;product=HDGF like 2%2C transcript variant 4;transcript_id=NM_001331053.1;extra_copy_number=0
CM058257.1	Liftoff	exon	64364189	64364446	.	+	.	ID=exon-NM_001331053.1-16;Parent=rna-NM_001331053.1;Dbxref=GeneID:15193,GenBank:NM_001331053.1,MGI:MGI:1194492;gbkey=mRNA;gene=Hdgfl2;product=HDGF like 2%2C transcript variant 4;transcript_id=NM_001331053.1;extra_copy_number=0
CM058257.1	Liftoff	CDS	64343596	64343667	.	+	.	ID=cds-NP_001317982.1;Parent=rna-NM_001331053.1;Dbxref=GeneID:15193,GenBank:NP_001317982.1,MGI:MGI:1194492;Name=NP_001317982.1;Note=isoform 4 is encoded by transcript variant 4;gbkey=CDS;gene=Hdgfl2;product=hepatoma-derived growth factor-related protein 2 isoform 4;protein_id=NP_001317982.1;extra_copy_number=0
CM058257.1	Liftoff	CDS	64345941	64346017	.	+	.	ID=cds-NP_001317982.1;Parent=rna-NM_001331053.1;Dbxref=GeneID:15193,GenBank:NP_001317982.1,MGI:MGI:1194492;Name=NP_001317982.1;Note=isoform 4 is encoded by transcript variant 4;gbkey=CDS;gene=Hdgfl2;product=hepatoma-derived growth factor-related protein 2 isoform 4;protein_id=NP_001317982.1;extra_copy_number=0
CM058257.1	Liftoff	CDS	64346118	64346256	.	+	.	ID=cds-NP_001317982.1;Parent=rna-NM_001331053.1;Dbxref=GeneID:15193,GenBank:NP_001317982.1,MGI:MGI:1194492;Name=NP_001317982.1;Note=isoform 4 is encoded by transcript variant 4;gbkey=CDS;gene=Hdgfl2;product=hepatoma-derived growth factor-related protein 2 isoform 4;protein_id=NP_001317982.1;extra_copy_number=0
CM058257.1	Liftoff	CDS	64357363	64357563	.	+	.	ID=cds-NP_001317982.1;Parent=rna-NM_001331053.1;Dbxref=GeneID:15193,GenBank:NP_001317982.1,MGI:MGI:1194492;Name=NP_001317982.1;Note=isoform 4 is encoded by transcript variant 4;gbkey=CDS;gene=Hdgfl2;product=hepatoma-derived growth factor-related protein 2 isoform 4;protein_id=NP_001317982.1;extra_copy_number=0
CM058257.1	Liftoff	CDS	64359858	64359971	.	+	.	ID=cds-NP_001317982.1;Parent=rna-NM_001331053.1;Dbxref=GeneID:15193,GenBank:NP_001317982.1,MGI:MGI:1194492;Name=NP_001317982.1;Note=isoform 4 is encoded by transcript variant 4;gbkey=CDS;gene=Hdgfl2;product=hepatoma-derived growth factor-related protein 2 isoform 4;protein_id=NP_001317982.1;extra_copy_number=0
CM058257.1	Liftoff	CDS	64360046	64360117	.	+	.	ID=cds-NP_001317982.1;Parent=rna-NM_001331053.1;Dbxref=GeneID:15193,GenBank:NP_001317982.1,MGI:MGI:1194492;Name=NP_001317982.1;Note=isoform 4 is encoded by transcript variant 4;gbkey=CDS;gene=Hdgfl2;product=hepatoma-derived growth factor-related protein 2 isoform 4;protein_id=NP_001317982.1;extra_copy_number=0
CM058257.1	Liftoff	CDS	64360662	64360857	.	+	.	ID=cds-NP_001317982.1;Parent=rna-NM_001331053.1;Dbxref=GeneID:15193,GenBank:NP_001317982.1,MGI:MGI:1194492;Name=NP_001317982.1;Note=isoform 4 is encoded by transcript variant 4;gbkey=CDS;gene=Hdgfl2;product=hepatoma-derived growth factor-related protein 2 isoform 4;protein_id=NP_001317982.1;extra_copy_number=0
CM058257.1	Liftoff	CDS	64360929	64361004	.	+	.	ID=cds-NP_001317982.1;Parent=rna-NM_001331053.1;Dbxref=GeneID:15193,GenBank:NP_001317982.1,MGI:MGI:1194492;Name=NP_001317982.1;Note=isoform 4 is encoded by transcript variant 4;gbkey=CDS;gene=Hdgfl2;product=hepatoma-derived growth factor-related protein 2 isoform 4;protein_id=NP_001317982.1;extra_copy_number=0
CM058257.1	Liftoff	CDS	64361076	64361367	.	+	.	ID=cds-NP_001317982.1;Parent=rna-NM_001331053.1;Dbxref=GeneID:15193,GenBank:NP_001317982.1,MGI:MGI:1194492;Name=NP_001317982.1;Note=isoform 4 is encoded by transcript variant 4;gbkey=CDS;gene=Hdgfl2;product=hepatoma-derived growth factor-related protein 2 isoform 4;protein_id=NP_001317982.1;extra_copy_number=0
CM058257.1	Liftoff	CDS	64361723	64361826	.	+	.	ID=cds-NP_001317982.1;Parent=rna-NM_001331053.1;Dbxref=GeneID:15193,GenBank:NP_001317982.1,MGI:MGI:1194492;Name=NP_001317982.1;Note=isoform 4 is encoded by transcript variant 4;gbkey=CDS;gene=Hdgfl2;product=hepatoma-derived growth factor-related protein 2 isoform 4;protein_id=NP_001317982.1;extra_copy_number=0
CM058257.1	Liftoff	CDS	64362325	64362398	.	+	.	ID=cds-NP_001317982.1;Parent=rna-NM_001331053.1;Dbxref=GeneID:15193,GenBank:NP_001317982.1,MGI:MGI:1194492;Name=NP_001317982.1;Note=isoform 4 is encoded by transcript variant 4;gbkey=CDS;gene=Hdgfl2;product=hepatoma-derived growth factor-related protein 2 isoform 4;protein_id=NP_001317982.1;extra_copy_number=0
CM058257.1	Liftoff	CDS	64362524	64362594	.	+	.	ID=cds-NP_001317982.1;Parent=rna-NM_001331053.1;Dbxref=GeneID:15193,GenBank:NP_001317982.1,MGI:MGI:1194492;Name=NP_001317982.1;Note=isoform 4 is encoded by transcript variant 4;gbkey=CDS;gene=Hdgfl2;product=hepatoma-derived growth factor-related protein 2 isoform 4;protein_id=NP_001317982.1;extra_copy_number=0
CM058257.1	Liftoff	CDS	64362815	64362916	.	+	.	ID=cds-NP_001317982.1;Parent=rna-NM_001331053.1;Dbxref=GeneID:15193,GenBank:NP_001317982.1,MGI:MGI:1194492;Name=NP_001317982.1;Note=isoform 4 is encoded by transcript variant 4;gbkey=CDS;gene=Hdgfl2;product=hepatoma-derived growth factor-related protein 2 isoform 4;protein_id=NP_001317982.1;extra_copy_number=0
CM058257.1	Liftoff	CDS	64363018	64363228	.	+	.	ID=cds-NP_001317982.1;Parent=rna-NM_001331053.1;Dbxref=GeneID:15193,GenBank:NP_001317982.1,MGI:MGI:1194492;Name=NP_001317982.1;Note=isoform 4 is encoded by transcript variant 4;gbkey=CDS;gene=Hdgfl2;product=hepatoma-derived growth factor-related protein 2 isoform 4;protein_id=NP_001317982.1;extra_copy_number=0
CM058257.1	Liftoff	CDS	64363700	64363826	.	+	.	ID=cds-NP_001317982.1;Parent=rna-NM_001331053.1;Dbxref=GeneID:15193,GenBank:NP_001317982.1,MGI:MGI:1194492;Name=NP_001317982.1;Note=isoform 4 is encoded by transcript variant 4;gbkey=CDS;gene=Hdgfl2;product=hepatoma-derived growth factor-related protein 2 isoform 4;protein_id=NP_001317982.1;extra_copy_number=0
CM058257.1	Liftoff	CDS	64364189	64364294	.	+	.	ID=cds-NP_001317982.1;Parent=rna-NM_001331053.1;Dbxref=GeneID:15193,GenBank:NP_001317982.1,MGI:MGI:1194492;Name=NP_001317982.1;Note=isoform 4 is encoded by transcript variant 4;gbkey=CDS;gene=Hdgfl2;product=hepatoma-derived growth factor-related protein 2 isoform 4;protein_id=NP_001317982.1;extra_copy_number=0
CM058257.1	Liftoff	mRNA	64343472	64364446	.	+	.	ID=rna-NM_008233.4;Parent=gene-Hdgfl2;Dbxref=GeneID:15193,GenBank:NM_008233.4,MGI:MGI:1194492;Name=NM_008233.4;gbkey=mRNA;gene=Hdgfl2;product=HDGF like 2%2C transcript variant 2;tag=RefSeq Select;transcript_id=NM_008233.4;matches_ref_protein=True;valid_ORF=True;extra_copy_number=0
CM058257.1	Liftoff	exon	64343472	64343667	.	+	.	ID=exon-NM_008233.4-1;Parent=rna-NM_008233.4;Dbxref=GeneID:15193,GenBank:NM_008233.4,MGI:MGI:1194492;gbkey=mRNA;gene=Hdgfl2;product=HDGF like 2%2C transcript variant 2;tag=RefSeq Select;transcript_id=NM_008233.4;extra_copy_number=0
CM058257.1	Liftoff	exon	64345941	64346017	.	+	.	ID=exon-NM_008233.4-2;Parent=rna-NM_008233.4;Dbxref=GeneID:15193,GenBank:NM_008233.4,MGI:MGI:1194492;gbkey=mRNA;gene=Hdgfl2;product=HDGF like 2%2C transcript variant 2;tag=RefSeq Select;transcript_id=NM_008233.4;extra_copy_number=0
CM058257.1	Liftoff	exon	64346118	64346256	.	+	.	ID=exon-NM_008233.4-3;Parent=rna-NM_008233.4;Dbxref=GeneID:15193,GenBank:NM_008233.4,MGI:MGI:1194492;gbkey=mRNA;gene=Hdgfl2;product=HDGF like 2%2C transcript variant 2;tag=RefSeq Select;transcript_id=NM_008233.4;extra_copy_number=0
CM058257.1	Liftoff	exon	64357363	64357563	.	+	.	ID=exon-NM_008233.4-4;Parent=rna-NM_008233.4;Dbxref=GeneID:15193,GenBank:NM_008233.4,MGI:MGI:1194492;gbkey=mRNA;gene=Hdgfl2;product=HDGF like 2%2C transcript variant 2;tag=RefSeq Select;transcript_id=NM_008233.4;extra_copy_number=0
CM058257.1	Liftoff	exon	64359858	64359971	.	+	.	ID=exon-NM_008233.4-5;Parent=rna-NM_008233.4;Dbxref=GeneID:15193,GenBank:NM_008233.4,MGI:MGI:1194492;gbkey=mRNA;gene=Hdgfl2;product=HDGF like 2%2C transcript variant 2;tag=RefSeq Select;transcript_id=NM_008233.4;extra_copy_number=0
CM058257.1	Liftoff	exon	64360046	64360117	.	+	.	ID=exon-NM_008233.4-6;Parent=rna-NM_008233.4;Dbxref=GeneID:15193,GenBank:NM_008233.4,MGI:MGI:1194492;gbkey=mRNA;gene=Hdgfl2;product=HDGF like 2%2C transcript variant 2;tag=RefSeq Select;transcript_id=NM_008233.4;extra_copy_number=0
CM058257.1	Liftoff	exon	64360689	64360857	.	+	.	ID=exon-NM_008233.4-7;Parent=rna-NM_008233.4;Dbxref=GeneID:15193,GenBank:NM_008233.4,MGI:MGI:1194492;gbkey=mRNA;gene=Hdgfl2;product=HDGF like 2%2C transcript variant 2;tag=RefSeq Select;transcript_id=NM_008233.4;extra_copy_number=0
CM058257.1	Liftoff	exon	64360929	64361004	.	+	.	ID=exon-NM_008233.4-8;Parent=rna-NM_008233.4;Dbxref=GeneID:15193,GenBank:NM_008233.4,MGI:MGI:1194492;gbkey=mRNA;gene=Hdgfl2;product=HDGF like 2%2C transcript variant 2;tag=RefSeq Select;transcript_id=NM_008233.4;extra_copy_number=0
CM058257.1	Liftoff	exon	64361076	64361367	.	+	.	ID=exon-NM_008233.4-9;Parent=rna-NM_008233.4;Dbxref=GeneID:15193,GenBank:NM_008233.4,MGI:MGI:1194492;gbkey=mRNA;gene=Hdgfl2;product=HDGF like 2%2C transcript variant 2;tag=RefSeq Select;transcript_id=NM_008233.4;extra_copy_number=0
CM058257.1	Liftoff	exon	64361723	64361826	.	+	.	ID=exon-NM_008233.4-10;Parent=rna-NM_008233.4;Dbxref=GeneID:15193,GenBank:NM_008233.4,MGI:MGI:1194492;gbkey=mRNA;gene=Hdgfl2;product=HDGF like 2%2C transcript variant 2;tag=RefSeq Select;transcript_id=NM_008233.4;extra_copy_number=0
CM058257.1	Liftoff	exon	64362325	64362398	.	+	.	ID=exon-NM_008233.4-11;Parent=rna-NM_008233.4;Dbxref=GeneID:15193,GenBank:NM_008233.4,MGI:MGI:1194492;gbkey=mRNA;gene=Hdgfl2;product=HDGF like 2%2C transcript variant 2;tag=RefSeq Select;transcript_id=NM_008233.4;extra_copy_number=0
CM058257.1	Liftoff	exon	64362524	64362594	.	+	.	ID=exon-NM_008233.4-12;Parent=rna-NM_008233.4;Dbxref=GeneID:15193,GenBank:NM_008233.4,MGI:MGI:1194492;gbkey=mRNA;gene=Hdgfl2;product=HDGF like 2%2C transcript variant 2;tag=RefSeq Select;transcript_id=NM_008233.4;extra_copy_number=0
CM058257.1	Liftoff	exon	64362815	64362916	.	+	.	ID=exon-NM_008233.4-13;Parent=rna-NM_008233.4;Dbxref=GeneID:15193,GenBank:NM_008233.4,MGI:MGI:1194492;gbkey=mRNA;gene=Hdgfl2;product=HDGF like 2%2C transcript variant 2;tag=RefSeq Select;transcript_id=NM_008233.4;extra_copy_number=0
CM058257.1	Liftoff	exon	64363018	64363228	.	+	.	ID=exon-NM_008233.4-14;Parent=rna-NM_008233.4;Dbxref=GeneID:15193,GenBank:NM_008233.4,MGI:MGI:1194492;gbkey=mRNA;gene=Hdgfl2;product=HDGF like 2%2C transcript variant 2;tag=RefSeq Select;transcript_id=NM_008233.4;extra_copy_number=0
CM058257.1	Liftoff	exon	64363700	64363826	.	+	.	ID=exon-NM_008233.4-15;Parent=rna-NM_008233.4;Dbxref=GeneID:15193,GenBank:NM_008233.4,MGI:MGI:1194492;gbkey=mRNA;gene=Hdgfl2;product=HDGF like 2%2C transcript variant 2;tag=RefSeq Select;transcript_id=NM_008233.4;extra_copy_number=0
CM058257.1	Liftoff	exon	64364186	64364446	.	+	.	ID=exon-NM_008233.4-16;Parent=rna-NM_008233.4;Dbxref=GeneID:15193,GenBank:NM_008233.4,MGI:MGI:1194492;gbkey=mRNA;gene=Hdgfl2;product=HDGF like 2%2C transcript variant 2;tag=RefSeq Select;transcript_id=NM_008233.4;extra_copy_number=0
CM058257.1	Liftoff	CDS	64343596	64343667	.	+	.	ID=cds-NP_032259.1;Parent=rna-NM_008233.4;Dbxref=CCDS:CCDS28894.1,GeneID:15193,GenBank:NP_032259.1,MGI:MGI:1194492;Name=NP_032259.1;Note=isoform 2 is encoded by transcript variant 2;gbkey=CDS;gene=Hdgfl2;product=hepatoma-derived growth factor-related protein 2 isoform 2;protein_id=NP_032259.1;tag=RefSeq Select;extra_copy_number=0
CM058257.1	Liftoff	CDS	64345941	64346017	.	+	.	ID=cds-NP_032259.1;Parent=rna-NM_008233.4;Dbxref=CCDS:CCDS28894.1,GeneID:15193,GenBank:NP_032259.1,MGI:MGI:1194492;Name=NP_032259.1;Note=isoform 2 is encoded by transcript variant 2;gbkey=CDS;gene=Hdgfl2;product=hepatoma-derived growth factor-related protein 2 isoform 2;protein_id=NP_032259.1;tag=RefSeq Select;extra_copy_number=0
CM058257.1	Liftoff	CDS	64346118	64346256	.	+	.	ID=cds-NP_032259.1;Parent=rna-NM_008233.4;Dbxref=CCDS:CCDS28894.1,GeneID:15193,GenBank:NP_032259.1,MGI:MGI:1194492;Name=NP_032259.1;Note=isoform 2 is encoded by transcript variant 2;gbkey=CDS;gene=Hdgfl2;product=hepatoma-derived growth factor-related protein 2 isoform 2;protein_id=NP_032259.1;tag=RefSeq Select;extra_copy_number=0
CM058257.1	Liftoff	CDS	64357363	64357563	.	+	.	ID=cds-NP_032259.1;Parent=rna-NM_008233.4;Dbxref=CCDS:CCDS28894.1,GeneID:15193,GenBank:NP_032259.1,MGI:MGI:1194492;Name=NP_032259.1;Note=isoform 2 is encoded by transcript variant 2;gbkey=CDS;gene=Hdgfl2;product=hepatoma-derived growth factor-related protein 2 isoform 2;protein_id=NP_032259.1;tag=RefSeq Select;extra_copy_number=0
CM058257.1	Liftoff	CDS	64359858	64359971	.	+	.	ID=cds-NP_032259.1;Parent=rna-NM_008233.4;Dbxref=CCDS:CCDS28894.1,GeneID:15193,GenBank:NP_032259.1,MGI:MGI:1194492;Name=NP_032259.1;Note=isoform 2 is encoded by transcript variant 2;gbkey=CDS;gene=Hdgfl2;product=hepatoma-derived growth factor-related protein 2 isoform 2;protein_id=NP_032259.1;tag=RefSeq Select;extra_copy_number=0
CM058257.1	Liftoff	CDS	64360046	64360117	.	+	.	ID=cds-NP_032259.1;Parent=rna-NM_008233.4;Dbxref=CCDS:CCDS28894.1,GeneID:15193,GenBank:NP_032259.1,MGI:MGI:1194492;Name=NP_032259.1;Note=isoform 2 is encoded by transcript variant 2;gbkey=CDS;gene=Hdgfl2;product=hepatoma-derived growth factor-related protein 2 isoform 2;protein_id=NP_032259.1;tag=RefSeq Select;extra_copy_number=0
CM058257.1	Liftoff	CDS	64360689	64360857	.	+	.	ID=cds-NP_032259.1;Parent=rna-NM_008233.4;Dbxref=CCDS:CCDS28894.1,GeneID:15193,GenBank:NP_032259.1,MGI:MGI:1194492;Name=NP_032259.1;Note=isoform 2 is encoded by transcript variant 2;gbkey=CDS;gene=Hdgfl2;product=hepatoma-derived growth factor-related protein 2 isoform 2;protein_id=NP_032259.1;tag=RefSeq Select;extra_copy_number=0
CM058257.1	Liftoff	CDS	64360929	64361004	.	+	.	ID=cds-NP_032259.1;Parent=rna-NM_008233.4;Dbxref=CCDS:CCDS28894.1,GeneID:15193,GenBank:NP_032259.1,MGI:MGI:1194492;Name=NP_032259.1;Note=isoform 2 is encoded by transcript variant 2;gbkey=CDS;gene=Hdgfl2;product=hepatoma-derived growth factor-related protein 2 isoform 2;protein_id=NP_032259.1;tag=RefSeq Select;extra_copy_number=0
CM058257.1	Liftoff	CDS	64361076	64361367	.	+	.	ID=cds-NP_032259.1;Parent=rna-NM_008233.4;Dbxref=CCDS:CCDS28894.1,GeneID:15193,GenBank:NP_032259.1,MGI:MGI:1194492;Name=NP_032259.1;Note=isoform 2 is encoded by transcript variant 2;gbkey=CDS;gene=Hdgfl2;product=hepatoma-derived growth factor-related protein 2 isoform 2;protein_id=NP_032259.1;tag=RefSeq Select;extra_copy_number=0
CM058257.1	Liftoff	CDS	64361723	64361826	.	+	.	ID=cds-NP_032259.1;Parent=rna-NM_008233.4;Dbxref=CCDS:CCDS28894.1,GeneID:15193,GenBank:NP_032259.1,MGI:MGI:1194492;Name=NP_032259.1;Note=isoform 2 is encoded by transcript variant 2;gbkey=CDS;gene=Hdgfl2;product=hepatoma-derived growth factor-related protein 2 isoform 2;protein_id=NP_032259.1;tag=RefSeq Select;extra_copy_number=0
CM058257.1	Liftoff	CDS	64362325	64362398	.	+	.	ID=cds-NP_032259.1;Parent=rna-NM_008233.4;Dbxref=CCDS:CCDS28894.1,GeneID:15193,GenBank:NP_032259.1,MGI:MGI:1194492;Name=NP_032259.1;Note=isoform 2 is encoded by transcript variant 2;gbkey=CDS;gene=Hdgfl2;product=hepatoma-derived growth factor-related protein 2 isoform 2;protein_id=NP_032259.1;tag=RefSeq Select;extra_copy_number=0
CM058257.1	Liftoff	CDS	64362524	64362594	.	+	.	ID=cds-NP_032259.1;Parent=rna-NM_008233.4;Dbxref=CCDS:CCDS28894.1,GeneID:15193,GenBank:NP_032259.1,MGI:MGI:1194492;Name=NP_032259.1;Note=isoform 2 is encoded by transcript variant 2;gbkey=CDS;gene=Hdgfl2;product=hepatoma-derived growth factor-related protein 2 isoform 2;protein_id=NP_032259.1;tag=RefSeq Select;extra_copy_number=0
CM058257.1	Liftoff	CDS	64362815	64362916	.	+	.	ID=cds-NP_032259.1;Parent=rna-NM_008233.4;Dbxref=CCDS:CCDS28894.1,GeneID:15193,GenBank:NP_032259.1,MGI:MGI:1194492;Name=NP_032259.1;Note=isoform 2 is encoded by transcript variant 2;gbkey=CDS;gene=Hdgfl2;product=hepatoma-derived growth factor-related protein 2 isoform 2;protein_id=NP_032259.1;tag=RefSeq Select;extra_copy_number=0
CM058257.1	Liftoff	CDS	64363018	64363228	.	+	.	ID=cds-NP_032259.1;Parent=rna-NM_008233.4;Dbxref=CCDS:CCDS28894.1,GeneID:15193,GenBank:NP_032259.1,MGI:MGI:1194492;Name=NP_032259.1;Note=isoform 2 is encoded by transcript variant 2;gbkey=CDS;gene=Hdgfl2;product=hepatoma-derived growth factor-related protein 2 isoform 2;protein_id=NP_032259.1;tag=RefSeq Select;extra_copy_number=0
CM058257.1	Liftoff	CDS	64363700	64363826	.	+	.	ID=cds-NP_032259.1;Parent=rna-NM_008233.4;Dbxref=CCDS:CCDS28894.1,GeneID:15193,GenBank:NP_032259.1,MGI:MGI:1194492;Name=NP_032259.1;Note=isoform 2 is encoded by transcript variant 2;gbkey=CDS;gene=Hdgfl2;product=hepatoma-derived growth factor-related protein 2 isoform 2;protein_id=NP_032259.1;tag=RefSeq Select;extra_copy_number=0
CM058257.1	Liftoff	CDS	64364186	64364294	.	+	.	ID=cds-NP_032259.1;Parent=rna-NM_008233.4;Dbxref=CCDS:CCDS28894.1,GeneID:15193,GenBank:NP_032259.1,MGI:MGI:1194492;Name=NP_032259.1;Note=isoform 2 is encoded by transcript variant 2;gbkey=CDS;gene=Hdgfl2;product=hepatoma-derived growth factor-related protein 2 isoform 2;protein_id=NP_032259.1;tag=RefSeq Select;extra_copy_number=0
CM058257.1	Liftoff	mRNA	64343778	64364446	.	+	.	ID=rna-XM_030249512.2;Parent=gene-Hdgfl2;Dbxref=GeneID:15193,GenBank:XM_030249512.2,MGI:MGI:1194492;Name=XM_030249512.2;gbkey=mRNA;gene=Hdgfl2;model_evidence=Supporting evidence includes similarity to: 6 mRNAs%2C 30 ESTs%2C 660 long SRA reads%2C and 100%25 coverage of the annotated genomic feature by RNAseq alignments%2C including 36 samples with support for all annotated introns;product=HDGF like 2%2C transcript variant X3;transcript_id=XM_030249512.2;matches_ref_protein=True;valid_ORF=True;extra_copy_number=0
CM058257.1	Liftoff	exon	64343778	64345557	.	+	.	ID=exon-XM_030249512.2-1;Parent=rna-XM_030249512.2;Dbxref=GeneID:15193,GenBank:XM_030249512.2,MGI:MGI:1194492;gbkey=mRNA;gene=Hdgfl2;product=HDGF like 2%2C transcript variant X3;transcript_id=XM_030249512.2;extra_copy_number=0
CM058257.1	Liftoff	exon	64345941	64346017	.	+	.	ID=exon-XM_030249512.2-2;Parent=rna-XM_030249512.2;Dbxref=GeneID:15193,GenBank:XM_030249512.2,MGI:MGI:1194492;gbkey=mRNA;gene=Hdgfl2;product=HDGF like 2%2C transcript variant X3;transcript_id=XM_030249512.2;extra_copy_number=0
CM058257.1	Liftoff	exon	64346118	64346256	.	+	.	ID=exon-XM_030249512.2-3;Parent=rna-XM_030249512.2;Dbxref=GeneID:15193,GenBank:XM_030249512.2,MGI:MGI:1194492;gbkey=mRNA;gene=Hdgfl2;product=HDGF like 2%2C transcript variant X3;transcript_id=XM_030249512.2;extra_copy_number=0
CM058257.1	Liftoff	exon	64357363	64357563	.	+	.	ID=exon-XM_030249512.2-4;Parent=rna-XM_030249512.2;Dbxref=GeneID:15193,GenBank:XM_030249512.2,MGI:MGI:1194492;gbkey=mRNA;gene=Hdgfl2;product=HDGF like 2%2C transcript variant X3;transcript_id=XM_030249512.2;extra_copy_number=0
CM058257.1	Liftoff	exon	64359858	64359971	.	+	.	ID=exon-XM_030249512.2-5;Parent=rna-XM_030249512.2;Dbxref=GeneID:15193,GenBank:XM_030249512.2,MGI:MGI:1194492;gbkey=mRNA;gene=Hdgfl2;product=HDGF like 2%2C transcript variant X3;transcript_id=XM_030249512.2;extra_copy_number=0
CM058257.1	Liftoff	exon	64360046	64360117	.	+	.	ID=exon-XM_030249512.2-6;Parent=rna-XM_030249512.2;Dbxref=GeneID:15193,GenBank:XM_030249512.2,MGI:MGI:1194492;gbkey=mRNA;gene=Hdgfl2;product=HDGF like 2%2C transcript variant X3;transcript_id=XM_030249512.2;extra_copy_number=0
CM058257.1	Liftoff	exon	64360662	64360857	.	+	.	ID=exon-XM_030249512.2-7;Parent=rna-XM_030249512.2;Dbxref=GeneID:15193,GenBank:XM_030249512.2,MGI:MGI:1194492;gbkey=mRNA;gene=Hdgfl2;product=HDGF like 2%2C transcript variant X3;transcript_id=XM_030249512.2;extra_copy_number=0
CM058257.1	Liftoff	exon	64360929	64361004	.	+	.	ID=exon-XM_030249512.2-8;Parent=rna-XM_030249512.2;Dbxref=GeneID:15193,GenBank:XM_030249512.2,MGI:MGI:1194492;gbkey=mRNA;gene=Hdgfl2;product=HDGF like 2%2C transcript variant X3;transcript_id=XM_030249512.2;extra_copy_number=0
CM058257.1	Liftoff	exon	64361076	64361367	.	+	.	ID=exon-XM_030249512.2-9;Parent=rna-XM_030249512.2;Dbxref=GeneID:15193,GenBank:XM_030249512.2,MGI:MGI:1194492;gbkey=mRNA;gene=Hdgfl2;product=HDGF like 2%2C transcript variant X3;transcript_id=XM_030249512.2;extra_copy_number=0
CM058257.1	Liftoff	exon	64361723	64361826	.	+	.	ID=exon-XM_030249512.2-10;Parent=rna-XM_030249512.2;Dbxref=GeneID:15193,GenBank:XM_030249512.2,MGI:MGI:1194492;gbkey=mRNA;gene=Hdgfl2;product=HDGF like 2%2C transcript variant X3;transcript_id=XM_030249512.2;extra_copy_number=0
CM058257.1	Liftoff	exon	64362325	64362398	.	+	.	ID=exon-XM_030249512.2-11;Parent=rna-XM_030249512.2;Dbxref=GeneID:15193,GenBank:XM_030249512.2,MGI:MGI:1194492;gbkey=mRNA;gene=Hdgfl2;product=HDGF like 2%2C transcript variant X3;transcript_id=XM_030249512.2;extra_copy_number=0
CM058257.1	Liftoff	exon	64362524	64362594	.	+	.	ID=exon-XM_030249512.2-12;Parent=rna-XM_030249512.2;Dbxref=GeneID:15193,GenBank:XM_030249512.2,MGI:MGI:1194492;gbkey=mRNA;gene=Hdgfl2;product=HDGF like 2%2C transcript variant X3;transcript_id=XM_030249512.2;extra_copy_number=0
CM058257.1	Liftoff	exon	64362815	64362916	.	+	.	ID=exon-XM_030249512.2-13;Parent=rna-XM_030249512.2;Dbxref=GeneID:15193,GenBank:XM_030249512.2,MGI:MGI:1194492;gbkey=mRNA;gene=Hdgfl2;product=HDGF like 2%2C transcript variant X3;transcript_id=XM_030249512.2;extra_copy_number=0
CM058257.1	Liftoff	exon	64363018	64363228	.	+	.	ID=exon-XM_030249512.2-14;Parent=rna-XM_030249512.2;Dbxref=GeneID:15193,GenBank:XM_030249512.2,MGI:MGI:1194492;gbkey=mRNA;gene=Hdgfl2;product=HDGF like 2%2C transcript variant X3;transcript_id=XM_030249512.2;extra_copy_number=0
CM058257.1	Liftoff	exon	64363700	64363826	.	+	.	ID=exon-XM_030249512.2-15;Parent=rna-XM_030249512.2;Dbxref=GeneID:15193,GenBank:XM_030249512.2,MGI:MGI:1194492;gbkey=mRNA;gene=Hdgfl2;product=HDGF like 2%2C transcript variant X3;transcript_id=XM_030249512.2;extra_copy_number=0
CM058257.1	Liftoff	exon	64364189	64364446	.	+	.	ID=exon-XM_030249512.2-16;Parent=rna-XM_030249512.2;Dbxref=GeneID:15193,GenBank:XM_030249512.2,MGI:MGI:1194492;gbkey=mRNA;gene=Hdgfl2;product=HDGF like 2%2C transcript variant X3;transcript_id=XM_030249512.2;extra_copy_number=0
CM058257.1	Liftoff	CDS	64357450	64357563	.	+	.	ID=cds-XP_030105372.1;Parent=rna-XM_030249512.2;Dbxref=GeneID:15193,GenBank:XP_030105372.1,MGI:MGI:1194492;Name=XP_030105372.1;gbkey=CDS;gene=Hdgfl2;product=hepatoma-derived growth factor-related protein 2 isoform X3;protein_id=XP_030105372.1;extra_copy_number=0
CM058257.1	Liftoff	CDS	64359858	64359971	.	+	.	ID=cds-XP_030105372.1;Parent=rna-XM_030249512.2;Dbxref=GeneID:15193,GenBank:XP_030105372.1,MGI:MGI:1194492;Name=XP_030105372.1;gbkey=CDS;gene=Hdgfl2;product=hepatoma-derived growth factor-related protein 2 isoform X3;protein_id=XP_030105372.1;extra_copy_number=0
CM058257.1	Liftoff	CDS	64360046	64360117	.	+	.	ID=cds-XP_030105372.1;Parent=rna-XM_030249512.2;Dbxref=GeneID:15193,GenBank:XP_030105372.1,MGI:MGI:1194492;Name=XP_030105372.1;gbkey=CDS;gene=Hdgfl2;product=hepatoma-derived growth factor-related protein 2 isoform X3;protein_id=XP_030105372.1;extra_copy_number=0
CM058257.1	Liftoff	CDS	64360662	64360857	.	+	.	ID=cds-XP_030105372.1;Parent=rna-XM_030249512.2;Dbxref=GeneID:15193,GenBank:XP_030105372.1,MGI:MGI:1194492;Name=XP_030105372.1;gbkey=CDS;gene=Hdgfl2;product=hepatoma-derived growth factor-related protein 2 isoform X3;protein_id=XP_030105372.1;extra_copy_number=0
CM058257.1	Liftoff	CDS	64360929	64361004	.	+	.	ID=cds-XP_030105372.1;Parent=rna-XM_030249512.2;Dbxref=GeneID:15193,GenBank:XP_030105372.1,MGI:MGI:1194492;Name=XP_030105372.1;gbkey=CDS;gene=Hdgfl2;product=hepatoma-derived growth factor-related protein 2 isoform X3;protein_id=XP_030105372.1;extra_copy_number=0
CM058257.1	Liftoff	CDS	64361076	64361367	.	+	.	ID=cds-XP_030105372.1;Parent=rna-XM_030249512.2;Dbxref=GeneID:15193,GenBank:XP_030105372.1,MGI:MGI:1194492;Name=XP_030105372.1;gbkey=CDS;gene=Hdgfl2;product=hepatoma-derived growth factor-related protein 2 isoform X3;protein_id=XP_030105372.1;extra_copy_number=0
CM058257.1	Liftoff	CDS	64361723	64361826	.	+	.	ID=cds-XP_030105372.1;Parent=rna-XM_030249512.2;Dbxref=GeneID:15193,GenBank:XP_030105372.1,MGI:MGI:1194492;Name=XP_030105372.1;gbkey=CDS;gene=Hdgfl2;product=hepatoma-derived growth factor-related protein 2 isoform X3;protein_id=XP_030105372.1;extra_copy_number=0
CM058257.1	Liftoff	CDS	64362325	64362398	.	+	.	ID=cds-XP_030105372.1;Parent=rna-XM_030249512.2;Dbxref=GeneID:15193,GenBank:XP_030105372.1,MGI:MGI:1194492;Name=XP_030105372.1;gbkey=CDS;gene=Hdgfl2;product=hepatoma-derived growth factor-related protein 2 isoform X3;protein_id=XP_030105372.1;extra_copy_number=0
CM058257.1	Liftoff	CDS	64362524	64362594	.	+	.	ID=cds-XP_030105372.1;Parent=rna-XM_030249512.2;Dbxref=GeneID:15193,GenBank:XP_030105372.1,MGI:MGI:1194492;Name=XP_030105372.1;gbkey=CDS;gene=Hdgfl2;product=hepatoma-derived growth factor-related protein 2 isoform X3;protein_id=XP_030105372.1;extra_copy_number=0
CM058257.1	Liftoff	CDS	64362815	64362916	.	+	.	ID=cds-XP_030105372.1;Parent=rna-XM_030249512.2;Dbxref=GeneID:15193,GenBank:XP_030105372.1,MGI:MGI:1194492;Name=XP_030105372.1;gbkey=CDS;gene=Hdgfl2;product=hepatoma-derived growth factor-related protein 2 isoform X3;protein_id=XP_030105372.1;extra_copy_number=0
CM058257.1	Liftoff	CDS	64363018	64363228	.	+	.	ID=cds-XP_030105372.1;Parent=rna-XM_030249512.2;Dbxref=GeneID:15193,GenBank:XP_030105372.1,MGI:MGI:1194492;Name=XP_030105372.1;gbkey=CDS;gene=Hdgfl2;product=hepatoma-derived growth factor-related protein 2 isoform X3;protein_id=XP_030105372.1;extra_copy_number=0
CM058257.1	Liftoff	CDS	64363700	64363826	.	+	.	ID=cds-XP_030105372.1;Parent=rna-XM_030249512.2;Dbxref=GeneID:15193,GenBank:XP_030105372.1,MGI:MGI:1194492;Name=XP_030105372.1;gbkey=CDS;gene=Hdgfl2;product=hepatoma-derived growth factor-related protein 2 isoform X3;protein_id=XP_030105372.1;extra_copy_number=0
CM058257.1	Liftoff	CDS	64364189	64364294	.	+	.	ID=cds-XP_030105372.1;Parent=rna-XM_030249512.2;Dbxref=GeneID:15193,GenBank:XP_030105372.1,MGI:MGI:1194492;Name=XP_030105372.1;gbkey=CDS;gene=Hdgfl2;product=hepatoma-derived growth factor-related protein 2 isoform X3;protein_id=XP_030105372.1;extra_copy_number=0
CM058257.1	Liftoff	mRNA	64343779	64364446	.	+	.	ID=rna-XM_030249513.2;Parent=gene-Hdgfl2;Dbxref=GeneID:15193,GenBank:XM_030249513.2,MGI:MGI:1194492;Name=XM_030249513.2;gbkey=mRNA;gene=Hdgfl2;model_evidence=Supporting evidence includes similarity to: 6 mRNAs%2C 35 ESTs%2C 681 long SRA reads%2C and 100%25 coverage of the annotated genomic feature by RNAseq alignments%2C including 36 samples with support for all annotated introns;product=HDGF like 2%2C transcript variant X5;transcript_id=XM_030249513.2;matches_ref_protein=True;valid_ORF=True;extra_copy_number=0
CM058257.1	Liftoff	exon	64343779	64345557	.	+	.	ID=exon-XM_030249513.2-1;Parent=rna-XM_030249513.2;Dbxref=GeneID:15193,GenBank:XM_030249513.2,MGI:MGI:1194492;gbkey=mRNA;gene=Hdgfl2;product=HDGF like 2%2C transcript variant X5;transcript_id=XM_030249513.2;extra_copy_number=0
CM058257.1	Liftoff	exon	64345941	64346017	.	+	.	ID=exon-XM_030249513.2-2;Parent=rna-XM_030249513.2;Dbxref=GeneID:15193,GenBank:XM_030249513.2,MGI:MGI:1194492;gbkey=mRNA;gene=Hdgfl2;product=HDGF like 2%2C transcript variant X5;transcript_id=XM_030249513.2;extra_copy_number=0
CM058257.1	Liftoff	exon	64346118	64346256	.	+	.	ID=exon-XM_030249513.2-3;Parent=rna-XM_030249513.2;Dbxref=GeneID:15193,GenBank:XM_030249513.2,MGI:MGI:1194492;gbkey=mRNA;gene=Hdgfl2;product=HDGF like 2%2C transcript variant X5;transcript_id=XM_030249513.2;extra_copy_number=0
CM058257.1	Liftoff	exon	64357363	64357563	.	+	.	ID=exon-XM_030249513.2-4;Parent=rna-XM_030249513.2;Dbxref=GeneID:15193,GenBank:XM_030249513.2,MGI:MGI:1194492;gbkey=mRNA;gene=Hdgfl2;product=HDGF like 2%2C transcript variant X5;transcript_id=XM_030249513.2;extra_copy_number=0
CM058257.1	Liftoff	exon	64359858	64359971	.	+	.	ID=exon-XM_030249513.2-5;Parent=rna-XM_030249513.2;Dbxref=GeneID:15193,GenBank:XM_030249513.2,MGI:MGI:1194492;gbkey=mRNA;gene=Hdgfl2;product=HDGF like 2%2C transcript variant X5;transcript_id=XM_030249513.2;extra_copy_number=0
CM058257.1	Liftoff	exon	64360046	64360117	.	+	.	ID=exon-XM_030249513.2-6;Parent=rna-XM_030249513.2;Dbxref=GeneID:15193,GenBank:XM_030249513.2,MGI:MGI:1194492;gbkey=mRNA;gene=Hdgfl2;product=HDGF like 2%2C transcript variant X5;transcript_id=XM_030249513.2;extra_copy_number=0
CM058257.1	Liftoff	exon	64360689	64360857	.	+	.	ID=exon-XM_030249513.2-7;Parent=rna-XM_030249513.2;Dbxref=GeneID:15193,GenBank:XM_030249513.2,MGI:MGI:1194492;gbkey=mRNA;gene=Hdgfl2;product=HDGF like 2%2C transcript variant X5;transcript_id=XM_030249513.2;extra_copy_number=0
CM058257.1	Liftoff	exon	64360929	64361004	.	+	.	ID=exon-XM_030249513.2-8;Parent=rna-XM_030249513.2;Dbxref=GeneID:15193,GenBank:XM_030249513.2,MGI:MGI:1194492;gbkey=mRNA;gene=Hdgfl2;product=HDGF like 2%2C transcript variant X5;transcript_id=XM_030249513.2;extra_copy_number=0
CM058257.1	Liftoff	exon	64361076	64361367	.	+	.	ID=exon-XM_030249513.2-9;Parent=rna-XM_030249513.2;Dbxref=GeneID:15193,GenBank:XM_030249513.2,MGI:MGI:1194492;gbkey=mRNA;gene=Hdgfl2;product=HDGF like 2%2C transcript variant X5;transcript_id=XM_030249513.2;extra_copy_number=0
CM058257.1	Liftoff	exon	64361723	64361826	.	+	.	ID=exon-XM_030249513.2-10;Parent=rna-XM_030249513.2;Dbxref=GeneID:15193,GenBank:XM_030249513.2,MGI:MGI:1194492;gbkey=mRNA;gene=Hdgfl2;product=HDGF like 2%2C transcript variant X5;transcript_id=XM_030249513.2;extra_copy_number=0
CM058257.1	Liftoff	exon	64362325	64362398	.	+	.	ID=exon-XM_030249513.2-11;Parent=rna-XM_030249513.2;Dbxref=GeneID:15193,GenBank:XM_030249513.2,MGI:MGI:1194492;gbkey=mRNA;gene=Hdgfl2;product=HDGF like 2%2C transcript variant X5;transcript_id=XM_030249513.2;extra_copy_number=0
CM058257.1	Liftoff	exon	64362524	64362594	.	+	.	ID=exon-XM_030249513.2-12;Parent=rna-XM_030249513.2;Dbxref=GeneID:15193,GenBank:XM_030249513.2,MGI:MGI:1194492;gbkey=mRNA;gene=Hdgfl2;product=HDGF like 2%2C transcript variant X5;transcript_id=XM_030249513.2;extra_copy_number=0
CM058257.1	Liftoff	exon	64362815	64362916	.	+	.	ID=exon-XM_030249513.2-13;Parent=rna-XM_030249513.2;Dbxref=GeneID:15193,GenBank:XM_030249513.2,MGI:MGI:1194492;gbkey=mRNA;gene=Hdgfl2;product=HDGF like 2%2C transcript variant X5;transcript_id=XM_030249513.2;extra_copy_number=0
CM058257.1	Liftoff	exon	64363018	64363228	.	+	.	ID=exon-XM_030249513.2-14;Parent=rna-XM_030249513.2;Dbxref=GeneID:15193,GenBank:XM_030249513.2,MGI:MGI:1194492;gbkey=mRNA;gene=Hdgfl2;product=HDGF like 2%2C transcript variant X5;transcript_id=XM_030249513.2;extra_copy_number=0
CM058257.1	Liftoff	exon	64363700	64363826	.	+	.	ID=exon-XM_030249513.2-15;Parent=rna-XM_030249513.2;Dbxref=GeneID:15193,GenBank:XM_030249513.2,MGI:MGI:1194492;gbkey=mRNA;gene=Hdgfl2;product=HDGF like 2%2C transcript variant X5;transcript_id=XM_030249513.2;extra_copy_number=0
CM058257.1	Liftoff	exon	64364189	64364446	.	+	.	ID=exon-XM_030249513.2-16;Parent=rna-XM_030249513.2;Dbxref=GeneID:15193,GenBank:XM_030249513.2,MGI:MGI:1194492;gbkey=mRNA;gene=Hdgfl2;product=HDGF like 2%2C transcript variant X5;transcript_id=XM_030249513.2;extra_copy_number=0
CM058257.1	Liftoff	CDS	64357450	64357563	.	+	.	ID=cds-XP_030105373.1;Parent=rna-XM_030249513.2;Dbxref=GeneID:15193,GenBank:XP_030105373.1,MGI:MGI:1194492;Name=XP_030105373.1;gbkey=CDS;gene=Hdgfl2;product=hepatoma-derived growth factor-related protein 2 isoform X5;protein_id=XP_030105373.1;extra_copy_number=0
CM058257.1	Liftoff	CDS	64359858	64359971	.	+	.	ID=cds-XP_030105373.1;Parent=rna-XM_030249513.2;Dbxref=GeneID:15193,GenBank:XP_030105373.1,MGI:MGI:1194492;Name=XP_030105373.1;gbkey=CDS;gene=Hdgfl2;product=hepatoma-derived growth factor-related protein 2 isoform X5;protein_id=XP_030105373.1;extra_copy_number=0
CM058257.1	Liftoff	CDS	64360046	64360117	.	+	.	ID=cds-XP_030105373.1;Parent=rna-XM_030249513.2;Dbxref=GeneID:15193,GenBank:XP_030105373.1,MGI:MGI:1194492;Name=XP_030105373.1;gbkey=CDS;gene=Hdgfl2;product=hepatoma-derived growth factor-related protein 2 isoform X5;protein_id=XP_030105373.1;extra_copy_number=0
CM058257.1	Liftoff	CDS	64360689	64360857	.	+	.	ID=cds-XP_030105373.1;Parent=rna-XM_030249513.2;Dbxref=GeneID:15193,GenBank:XP_030105373.1,MGI:MGI:1194492;Name=XP_030105373.1;gbkey=CDS;gene=Hdgfl2;product=hepatoma-derived growth factor-related protein 2 isoform X5;protein_id=XP_030105373.1;extra_copy_number=0
CM058257.1	Liftoff	CDS	64360929	64361004	.	+	.	ID=cds-XP_030105373.1;Parent=rna-XM_030249513.2;Dbxref=GeneID:15193,GenBank:XP_030105373.1,MGI:MGI:1194492;Name=XP_030105373.1;gbkey=CDS;gene=Hdgfl2;product=hepatoma-derived growth factor-related protein 2 isoform X5;protein_id=XP_030105373.1;extra_copy_number=0
CM058257.1	Liftoff	CDS	64361076	64361367	.	+	.	ID=cds-XP_030105373.1;Parent=rna-XM_030249513.2;Dbxref=GeneID:15193,GenBank:XP_030105373.1,MGI:MGI:1194492;Name=XP_030105373.1;gbkey=CDS;gene=Hdgfl2;product=hepatoma-derived growth factor-related protein 2 isoform X5;protein_id=XP_030105373.1;extra_copy_number=0
CM058257.1	Liftoff	CDS	64361723	64361826	.	+	.	ID=cds-XP_030105373.1;Parent=rna-XM_030249513.2;Dbxref=GeneID:15193,GenBank:XP_030105373.1,MGI:MGI:1194492;Name=XP_030105373.1;gbkey=CDS;gene=Hdgfl2;product=hepatoma-derived growth factor-related protein 2 isoform X5;protein_id=XP_030105373.1;extra_copy_number=0
CM058257.1	Liftoff	CDS	64362325	64362398	.	+	.	ID=cds-XP_030105373.1;Parent=rna-XM_030249513.2;Dbxref=GeneID:15193,GenBank:XP_030105373.1,MGI:MGI:1194492;Name=XP_030105373.1;gbkey=CDS;gene=Hdgfl2;product=hepatoma-derived growth factor-related protein 2 isoform X5;protein_id=XP_030105373.1;extra_copy_number=0
CM058257.1	Liftoff	CDS	64362524	64362594	.	+	.	ID=cds-XP_030105373.1;Parent=rna-XM_030249513.2;Dbxref=GeneID:15193,GenBank:XP_030105373.1,MGI:MGI:1194492;Name=XP_030105373.1;gbkey=CDS;gene=Hdgfl2;product=hepatoma-derived growth factor-related protein 2 isoform X5;protein_id=XP_030105373.1;extra_copy_number=0
CM058257.1	Liftoff	CDS	64362815	64362916	.	+	.	ID=cds-XP_030105373.1;Parent=rna-XM_030249513.2;Dbxref=GeneID:15193,GenBank:XP_030105373.1,MGI:MGI:1194492;Name=XP_030105373.1;gbkey=CDS;gene=Hdgfl2;product=hepatoma-derived growth factor-related protein 2 isoform X5;protein_id=XP_030105373.1;extra_copy_number=0
CM058257.1	Liftoff	CDS	64363018	64363228	.	+	.	ID=cds-XP_030105373.1;Parent=rna-XM_030249513.2;Dbxref=GeneID:15193,GenBank:XP_030105373.1,MGI:MGI:1194492;Name=XP_030105373.1;gbkey=CDS;gene=Hdgfl2;product=hepatoma-derived growth factor-related protein 2 isoform X5;protein_id=XP_030105373.1;extra_copy_number=0
CM058257.1	Liftoff	CDS	64363700	64363826	.	+	.	ID=cds-XP_030105373.1;Parent=rna-XM_030249513.2;Dbxref=GeneID:15193,GenBank:XP_030105373.1,MGI:MGI:1194492;Name=XP_030105373.1;gbkey=CDS;gene=Hdgfl2;product=hepatoma-derived growth factor-related protein 2 isoform X5;protein_id=XP_030105373.1;extra_copy_number=0
CM058257.1	Liftoff	CDS	64364189	64364294	.	+	.	ID=cds-XP_030105373.1;Parent=rna-XM_030249513.2;Dbxref=GeneID:15193,GenBank:XP_030105373.1,MGI:MGI:1194492;Name=XP_030105373.1;gbkey=CDS;gene=Hdgfl2;product=hepatoma-derived growth factor-related protein 2 isoform X5;protein_id=XP_030105373.1;extra_copy_number=0
CM058257.1	Liftoff	mRNA	64343780	64364446	.	+	.	ID=rna-XM_006523708.4;Parent=gene-Hdgfl2;Dbxref=GeneID:15193,GenBank:XM_006523708.4,MGI:MGI:1194492;Name=XM_006523708.4;gbkey=mRNA;gene=Hdgfl2;model_evidence=Supporting evidence includes similarity to: 7 mRNAs%2C 29 ESTs%2C 879 long SRA reads%2C and 100%25 coverage of the annotated genomic feature by RNAseq alignments%2C including 36 samples with support for all annotated introns;product=HDGF like 2%2C transcript variant X2;transcript_id=XM_006523708.4;matches_ref_protein=True;valid_ORF=True;extra_copy_number=0
CM058257.1	Liftoff	exon	64343780	64345557	.	+	.	ID=exon-XM_006523708.4-1;Parent=rna-XM_006523708.4;Dbxref=GeneID:15193,GenBank:XM_006523708.4,MGI:MGI:1194492;gbkey=mRNA;gene=Hdgfl2;product=HDGF like 2%2C transcript variant X2;transcript_id=XM_006523708.4;extra_copy_number=0
CM058257.1	Liftoff	exon	64345941	64346017	.	+	.	ID=exon-XM_006523708.4-2;Parent=rna-XM_006523708.4;Dbxref=GeneID:15193,GenBank:XM_006523708.4,MGI:MGI:1194492;gbkey=mRNA;gene=Hdgfl2;product=HDGF like 2%2C transcript variant X2;transcript_id=XM_006523708.4;extra_copy_number=0
CM058257.1	Liftoff	exon	64346118	64346256	.	+	.	ID=exon-XM_006523708.4-3;Parent=rna-XM_006523708.4;Dbxref=GeneID:15193,GenBank:XM_006523708.4,MGI:MGI:1194492;gbkey=mRNA;gene=Hdgfl2;product=HDGF like 2%2C transcript variant X2;transcript_id=XM_006523708.4;extra_copy_number=0
CM058257.1	Liftoff	exon	64357363	64357563	.	+	.	ID=exon-XM_006523708.4-4;Parent=rna-XM_006523708.4;Dbxref=GeneID:15193,GenBank:XM_006523708.4,MGI:MGI:1194492;gbkey=mRNA;gene=Hdgfl2;product=HDGF like 2%2C transcript variant X2;transcript_id=XM_006523708.4;extra_copy_number=0
CM058257.1	Liftoff	exon	64359858	64359971	.	+	.	ID=exon-XM_006523708.4-5;Parent=rna-XM_006523708.4;Dbxref=GeneID:15193,GenBank:XM_006523708.4,MGI:MGI:1194492;gbkey=mRNA;gene=Hdgfl2;product=HDGF like 2%2C transcript variant X2;transcript_id=XM_006523708.4;extra_copy_number=0
CM058257.1	Liftoff	exon	64360046	64360117	.	+	.	ID=exon-XM_006523708.4-6;Parent=rna-XM_006523708.4;Dbxref=GeneID:15193,GenBank:XM_006523708.4,MGI:MGI:1194492;gbkey=mRNA;gene=Hdgfl2;product=HDGF like 2%2C transcript variant X2;transcript_id=XM_006523708.4;extra_copy_number=0
CM058257.1	Liftoff	exon	64360662	64360857	.	+	.	ID=exon-XM_006523708.4-7;Parent=rna-XM_006523708.4;Dbxref=GeneID:15193,GenBank:XM_006523708.4,MGI:MGI:1194492;gbkey=mRNA;gene=Hdgfl2;product=HDGF like 2%2C transcript variant X2;transcript_id=XM_006523708.4;extra_copy_number=0
CM058257.1	Liftoff	exon	64360929	64361004	.	+	.	ID=exon-XM_006523708.4-8;Parent=rna-XM_006523708.4;Dbxref=GeneID:15193,GenBank:XM_006523708.4,MGI:MGI:1194492;gbkey=mRNA;gene=Hdgfl2;product=HDGF like 2%2C transcript variant X2;transcript_id=XM_006523708.4;extra_copy_number=0
CM058257.1	Liftoff	exon	64361076	64361367	.	+	.	ID=exon-XM_006523708.4-9;Parent=rna-XM_006523708.4;Dbxref=GeneID:15193,GenBank:XM_006523708.4,MGI:MGI:1194492;gbkey=mRNA;gene=Hdgfl2;product=HDGF like 2%2C transcript variant X2;transcript_id=XM_006523708.4;extra_copy_number=0
CM058257.1	Liftoff	exon	64361723	64361826	.	+	.	ID=exon-XM_006523708.4-10;Parent=rna-XM_006523708.4;Dbxref=GeneID:15193,GenBank:XM_006523708.4,MGI:MGI:1194492;gbkey=mRNA;gene=Hdgfl2;product=HDGF like 2%2C transcript variant X2;transcript_id=XM_006523708.4;extra_copy_number=0
CM058257.1	Liftoff	exon	64362325	64362398	.	+	.	ID=exon-XM_006523708.4-11;Parent=rna-XM_006523708.4;Dbxref=GeneID:15193,GenBank:XM_006523708.4,MGI:MGI:1194492;gbkey=mRNA;gene=Hdgfl2;product=HDGF like 2%2C transcript variant X2;transcript_id=XM_006523708.4;extra_copy_number=0
CM058257.1	Liftoff	exon	64362524	64362594	.	+	.	ID=exon-XM_006523708.4-12;Parent=rna-XM_006523708.4;Dbxref=GeneID:15193,GenBank:XM_006523708.4,MGI:MGI:1194492;gbkey=mRNA;gene=Hdgfl2;product=HDGF like 2%2C transcript variant X2;transcript_id=XM_006523708.4;extra_copy_number=0
CM058257.1	Liftoff	exon	64362815	64362916	.	+	.	ID=exon-XM_006523708.4-13;Parent=rna-XM_006523708.4;Dbxref=GeneID:15193,GenBank:XM_006523708.4,MGI:MGI:1194492;gbkey=mRNA;gene=Hdgfl2;product=HDGF like 2%2C transcript variant X2;transcript_id=XM_006523708.4;extra_copy_number=0
CM058257.1	Liftoff	exon	64363018	64363228	.	+	.	ID=exon-XM_006523708.4-14;Parent=rna-XM_006523708.4;Dbxref=GeneID:15193,GenBank:XM_006523708.4,MGI:MGI:1194492;gbkey=mRNA;gene=Hdgfl2;product=HDGF like 2%2C transcript variant X2;transcript_id=XM_006523708.4;extra_copy_number=0
CM058257.1	Liftoff	exon	64363700	64363826	.	+	.	ID=exon-XM_006523708.4-15;Parent=rna-XM_006523708.4;Dbxref=GeneID:15193,GenBank:XM_006523708.4,MGI:MGI:1194492;gbkey=mRNA;gene=Hdgfl2;product=HDGF like 2%2C transcript variant X2;transcript_id=XM_006523708.4;extra_copy_number=0
CM058257.1	Liftoff	exon	64364186	64364446	.	+	.	ID=exon-XM_006523708.4-16;Parent=rna-XM_006523708.4;Dbxref=GeneID:15193,GenBank:XM_006523708.4,MGI:MGI:1194492;gbkey=mRNA;gene=Hdgfl2;product=HDGF like 2%2C transcript variant X2;transcript_id=XM_006523708.4;extra_copy_number=0
CM058257.1	Liftoff	CDS	64357450	64357563	.	+	.	ID=cds-XP_006523771.1;Parent=rna-XM_006523708.4;Dbxref=GeneID:15193,GenBank:XP_006523771.1,MGI:MGI:1194492;Name=XP_006523771.1;gbkey=CDS;gene=Hdgfl2;product=hepatoma-derived growth factor-related protein 2 isoform X2;protein_id=XP_006523771.1;extra_copy_number=0
CM058257.1	Liftoff	CDS	64359858	64359971	.	+	.	ID=cds-XP_006523771.1;Parent=rna-XM_006523708.4;Dbxref=GeneID:15193,GenBank:XP_006523771.1,MGI:MGI:1194492;Name=XP_006523771.1;gbkey=CDS;gene=Hdgfl2;product=hepatoma-derived growth factor-related protein 2 isoform X2;protein_id=XP_006523771.1;extra_copy_number=0
CM058257.1	Liftoff	CDS	64360046	64360117	.	+	.	ID=cds-XP_006523771.1;Parent=rna-XM_006523708.4;Dbxref=GeneID:15193,GenBank:XP_006523771.1,MGI:MGI:1194492;Name=XP_006523771.1;gbkey=CDS;gene=Hdgfl2;product=hepatoma-derived growth factor-related protein 2 isoform X2;protein_id=XP_006523771.1;extra_copy_number=0
CM058257.1	Liftoff	CDS	64360662	64360857	.	+	.	ID=cds-XP_006523771.1;Parent=rna-XM_006523708.4;Dbxref=GeneID:15193,GenBank:XP_006523771.1,MGI:MGI:1194492;Name=XP_006523771.1;gbkey=CDS;gene=Hdgfl2;product=hepatoma-derived growth factor-related protein 2 isoform X2;protein_id=XP_006523771.1;extra_copy_number=0
CM058257.1	Liftoff	CDS	64360929	64361004	.	+	.	ID=cds-XP_006523771.1;Parent=rna-XM_006523708.4;Dbxref=GeneID:15193,GenBank:XP_006523771.1,MGI:MGI:1194492;Name=XP_006523771.1;gbkey=CDS;gene=Hdgfl2;product=hepatoma-derived growth factor-related protein 2 isoform X2;protein_id=XP_006523771.1;extra_copy_number=0
CM058257.1	Liftoff	CDS	64361076	64361367	.	+	.	ID=cds-XP_006523771.1;Parent=rna-XM_006523708.4;Dbxref=GeneID:15193,GenBank:XP_006523771.1,MGI:MGI:1194492;Name=XP_006523771.1;gbkey=CDS;gene=Hdgfl2;product=hepatoma-derived growth factor-related protein 2 isoform X2;protein_id=XP_006523771.1;extra_copy_number=0
CM058257.1	Liftoff	CDS	64361723	64361826	.	+	.	ID=cds-XP_006523771.1;Parent=rna-XM_006523708.4;Dbxref=GeneID:15193,GenBank:XP_006523771.1,MGI:MGI:1194492;Name=XP_006523771.1;gbkey=CDS;gene=Hdgfl2;product=hepatoma-derived growth factor-related protein 2 isoform X2;protein_id=XP_006523771.1;extra_copy_number=0
CM058257.1	Liftoff	CDS	64362325	64362398	.	+	.	ID=cds-XP_006523771.1;Parent=rna-XM_006523708.4;Dbxref=GeneID:15193,GenBank:XP_006523771.1,MGI:MGI:1194492;Name=XP_006523771.1;gbkey=CDS;gene=Hdgfl2;product=hepatoma-derived growth factor-related protein 2 isoform X2;protein_id=XP_006523771.1;extra_copy_number=0
CM058257.1	Liftoff	CDS	64362524	64362594	.	+	.	ID=cds-XP_006523771.1;Parent=rna-XM_006523708.4;Dbxref=GeneID:15193,GenBank:XP_006523771.1,MGI:MGI:1194492;Name=XP_006523771.1;gbkey=CDS;gene=Hdgfl2;product=hepatoma-derived growth factor-related protein 2 isoform X2;protein_id=XP_006523771.1;extra_copy_number=0
CM058257.1	Liftoff	CDS	64362815	64362916	.	+	.	ID=cds-XP_006523771.1;Parent=rna-XM_006523708.4;Dbxref=GeneID:15193,GenBank:XP_006523771.1,MGI:MGI:1194492;Name=XP_006523771.1;gbkey=CDS;gene=Hdgfl2;product=hepatoma-derived growth factor-related protein 2 isoform X2;protein_id=XP_006523771.1;extra_copy_number=0
CM058257.1	Liftoff	CDS	64363018	64363228	.	+	.	ID=cds-XP_006523771.1;Parent=rna-XM_006523708.4;Dbxref=GeneID:15193,GenBank:XP_006523771.1,MGI:MGI:1194492;Name=XP_006523771.1;gbkey=CDS;gene=Hdgfl2;product=hepatoma-derived growth factor-related protein 2 isoform X2;protein_id=XP_006523771.1;extra_copy_number=0
CM058257.1	Liftoff	CDS	64363700	64363826	.	+	.	ID=cds-XP_006523771.1;Parent=rna-XM_006523708.4;Dbxref=GeneID:15193,GenBank:XP_006523771.1,MGI:MGI:1194492;Name=XP_006523771.1;gbkey=CDS;gene=Hdgfl2;product=hepatoma-derived growth factor-related protein 2 isoform X2;protein_id=XP_006523771.1;extra_copy_number=0
CM058257.1	Liftoff	CDS	64364186	64364294	.	+	.	ID=cds-XP_006523771.1;Parent=rna-XM_006523708.4;Dbxref=GeneID:15193,GenBank:XP_006523771.1,MGI:MGI:1194492;Name=XP_006523771.1;gbkey=CDS;gene=Hdgfl2;product=hepatoma-derived growth factor-related protein 2 isoform X2;protein_id=XP_006523771.1;extra_copy_number=0
CM058257.1	Liftoff	mRNA	64343781	64364446	.	+	.	ID=rna-XM_006523709.4;Parent=gene-Hdgfl2;Dbxref=GeneID:15193,GenBank:XM_006523709.4,MGI:MGI:1194492;Name=XM_006523709.4;gbkey=mRNA;gene=Hdgfl2;model_evidence=Supporting evidence includes similarity to: 7 mRNAs%2C 34 ESTs%2C 905 long SRA reads%2C and 100%25 coverage of the annotated genomic feature by RNAseq alignments%2C including 36 samples with support for all annotated introns;product=HDGF like 2%2C transcript variant X4;transcript_id=XM_006523709.4;matches_ref_protein=True;valid_ORF=True;extra_copy_number=0
CM058257.1	Liftoff	exon	64343781	64345557	.	+	.	ID=exon-XM_006523709.4-1;Parent=rna-XM_006523709.4;Dbxref=GeneID:15193,GenBank:XM_006523709.4,MGI:MGI:1194492;gbkey=mRNA;gene=Hdgfl2;product=HDGF like 2%2C transcript variant X4;transcript_id=XM_006523709.4;extra_copy_number=0
CM058257.1	Liftoff	exon	64345941	64346017	.	+	.	ID=exon-XM_006523709.4-2;Parent=rna-XM_006523709.4;Dbxref=GeneID:15193,GenBank:XM_006523709.4,MGI:MGI:1194492;gbkey=mRNA;gene=Hdgfl2;product=HDGF like 2%2C transcript variant X4;transcript_id=XM_006523709.4;extra_copy_number=0
CM058257.1	Liftoff	exon	64346118	64346256	.	+	.	ID=exon-XM_006523709.4-3;Parent=rna-XM_006523709.4;Dbxref=GeneID:15193,GenBank:XM_006523709.4,MGI:MGI:1194492;gbkey=mRNA;gene=Hdgfl2;product=HDGF like 2%2C transcript variant X4;transcript_id=XM_006523709.4;extra_copy_number=0
CM058257.1	Liftoff	exon	64357363	64357563	.	+	.	ID=exon-XM_006523709.4-4;Parent=rna-XM_006523709.4;Dbxref=GeneID:15193,GenBank:XM_006523709.4,MGI:MGI:1194492;gbkey=mRNA;gene=Hdgfl2;product=HDGF like 2%2C transcript variant X4;transcript_id=XM_006523709.4;extra_copy_number=0
CM058257.1	Liftoff	exon	64359858	64359971	.	+	.	ID=exon-XM_006523709.4-5;Parent=rna-XM_006523709.4;Dbxref=GeneID:15193,GenBank:XM_006523709.4,MGI:MGI:1194492;gbkey=mRNA;gene=Hdgfl2;product=HDGF like 2%2C transcript variant X4;transcript_id=XM_006523709.4;extra_copy_number=0
CM058257.1	Liftoff	exon	64360046	64360117	.	+	.	ID=exon-XM_006523709.4-6;Parent=rna-XM_006523709.4;Dbxref=GeneID:15193,GenBank:XM_006523709.4,MGI:MGI:1194492;gbkey=mRNA;gene=Hdgfl2;product=HDGF like 2%2C transcript variant X4;transcript_id=XM_006523709.4;extra_copy_number=0
CM058257.1	Liftoff	exon	64360689	64360857	.	+	.	ID=exon-XM_006523709.4-7;Parent=rna-XM_006523709.4;Dbxref=GeneID:15193,GenBank:XM_006523709.4,MGI:MGI:1194492;gbkey=mRNA;gene=Hdgfl2;product=HDGF like 2%2C transcript variant X4;transcript_id=XM_006523709.4;extra_copy_number=0
CM058257.1	Liftoff	exon	64360929	64361004	.	+	.	ID=exon-XM_006523709.4-8;Parent=rna-XM_006523709.4;Dbxref=GeneID:15193,GenBank:XM_006523709.4,MGI:MGI:1194492;gbkey=mRNA;gene=Hdgfl2;product=HDGF like 2%2C transcript variant X4;transcript_id=XM_006523709.4;extra_copy_number=0
CM058257.1	Liftoff	exon	64361076	64361367	.	+	.	ID=exon-XM_006523709.4-9;Parent=rna-XM_006523709.4;Dbxref=GeneID:15193,GenBank:XM_006523709.4,MGI:MGI:1194492;gbkey=mRNA;gene=Hdgfl2;product=HDGF like 2%2C transcript variant X4;transcript_id=XM_006523709.4;extra_copy_number=0
CM058257.1	Liftoff	exon	64361723	64361826	.	+	.	ID=exon-XM_006523709.4-10;Parent=rna-XM_006523709.4;Dbxref=GeneID:15193,GenBank:XM_006523709.4,MGI:MGI:1194492;gbkey=mRNA;gene=Hdgfl2;product=HDGF like 2%2C transcript variant X4;transcript_id=XM_006523709.4;extra_copy_number=0
CM058257.1	Liftoff	exon	64362325	64362398	.	+	.	ID=exon-XM_006523709.4-11;Parent=rna-XM_006523709.4;Dbxref=GeneID:15193,GenBank:XM_006523709.4,MGI:MGI:1194492;gbkey=mRNA;gene=Hdgfl2;product=HDGF like 2%2C transcript variant X4;transcript_id=XM_006523709.4;extra_copy_number=0
CM058257.1	Liftoff	exon	64362524	64362594	.	+	.	ID=exon-XM_006523709.4-12;Parent=rna-XM_006523709.4;Dbxref=GeneID:15193,GenBank:XM_006523709.4,MGI:MGI:1194492;gbkey=mRNA;gene=Hdgfl2;product=HDGF like 2%2C transcript variant X4;transcript_id=XM_006523709.4;extra_copy_number=0
CM058257.1	Liftoff	exon	64362815	64362916	.	+	.	ID=exon-XM_006523709.4-13;Parent=rna-XM_006523709.4;Dbxref=GeneID:15193,GenBank:XM_006523709.4,MGI:MGI:1194492;gbkey=mRNA;gene=Hdgfl2;product=HDGF like 2%2C transcript variant X4;transcript_id=XM_006523709.4;extra_copy_number=0
CM058257.1	Liftoff	exon	64363018	64363228	.	+	.	ID=exon-XM_006523709.4-14;Parent=rna-XM_006523709.4;Dbxref=GeneID:15193,GenBank:XM_006523709.4,MGI:MGI:1194492;gbkey=mRNA;gene=Hdgfl2;product=HDGF like 2%2C transcript variant X4;transcript_id=XM_006523709.4;extra_copy_number=0
CM058257.1	Liftoff	exon	64363700	64363826	.	+	.	ID=exon-XM_006523709.4-15;Parent=rna-XM_006523709.4;Dbxref=GeneID:15193,GenBank:XM_006523709.4,MGI:MGI:1194492;gbkey=mRNA;gene=Hdgfl2;product=HDGF like 2%2C transcript variant X4;transcript_id=XM_006523709.4;extra_copy_number=0
CM058257.1	Liftoff	exon	64364186	64364446	.	+	.	ID=exon-XM_006523709.4-16;Parent=rna-XM_006523709.4;Dbxref=GeneID:15193,GenBank:XM_006523709.4,MGI:MGI:1194492;gbkey=mRNA;gene=Hdgfl2;product=HDGF like 2%2C transcript variant X4;transcript_id=XM_006523709.4;extra_copy_number=0
CM058257.1	Liftoff	CDS	64357450	64357563	.	+	.	ID=cds-XP_006523772.1;Parent=rna-XM_006523709.4;Dbxref=GeneID:15193,GenBank:XP_006523772.1,MGI:MGI:1194492;Name=XP_006523772.1;gbkey=CDS;gene=Hdgfl2;product=hepatoma-derived growth factor-related protein 2 isoform X4;protein_id=XP_006523772.1;extra_copy_number=0
CM058257.1	Liftoff	CDS	64359858	64359971	.	+	.	ID=cds-XP_006523772.1;Parent=rna-XM_006523709.4;Dbxref=GeneID:15193,GenBank:XP_006523772.1,MGI:MGI:1194492;Name=XP_006523772.1;gbkey=CDS;gene=Hdgfl2;product=hepatoma-derived growth factor-related protein 2 isoform X4;protein_id=XP_006523772.1;extra_copy_number=0
CM058257.1	Liftoff	CDS	64360046	64360117	.	+	.	ID=cds-XP_006523772.1;Parent=rna-XM_006523709.4;Dbxref=GeneID:15193,GenBank:XP_006523772.1,MGI:MGI:1194492;Name=XP_006523772.1;gbkey=CDS;gene=Hdgfl2;product=hepatoma-derived growth factor-related protein 2 isoform X4;protein_id=XP_006523772.1;extra_copy_number=0
CM058257.1	Liftoff	CDS	64360689	64360857	.	+	.	ID=cds-XP_006523772.1;Parent=rna-XM_006523709.4;Dbxref=GeneID:15193,GenBank:XP_006523772.1,MGI:MGI:1194492;Name=XP_006523772.1;gbkey=CDS;gene=Hdgfl2;product=hepatoma-derived growth factor-related protein 2 isoform X4;protein_id=XP_006523772.1;extra_copy_number=0
CM058257.1	Liftoff	CDS	64360929	64361004	.	+	.	ID=cds-XP_006523772.1;Parent=rna-XM_006523709.4;Dbxref=GeneID:15193,GenBank:XP_006523772.1,MGI:MGI:1194492;Name=XP_006523772.1;gbkey=CDS;gene=Hdgfl2;product=hepatoma-derived growth factor-related protein 2 isoform X4;protein_id=XP_006523772.1;extra_copy_number=0
CM058257.1	Liftoff	CDS	64361076	64361367	.	+	.	ID=cds-XP_006523772.1;Parent=rna-XM_006523709.4;Dbxref=GeneID:15193,GenBank:XP_006523772.1,MGI:MGI:1194492;Name=XP_006523772.1;gbkey=CDS;gene=Hdgfl2;product=hepatoma-derived growth factor-related protein 2 isoform X4;protein_id=XP_006523772.1;extra_copy_number=0
CM058257.1	Liftoff	CDS	64361723	64361826	.	+	.	ID=cds-XP_006523772.1;Parent=rna-XM_006523709.4;Dbxref=GeneID:15193,GenBank:XP_006523772.1,MGI:MGI:1194492;Name=XP_006523772.1;gbkey=CDS;gene=Hdgfl2;product=hepatoma-derived growth factor-related protein 2 isoform X4;protein_id=XP_006523772.1;extra_copy_number=0
CM058257.1	Liftoff	CDS	64362325	64362398	.	+	.	ID=cds-XP_006523772.1;Parent=rna-XM_006523709.4;Dbxref=GeneID:15193,GenBank:XP_006523772.1,MGI:MGI:1194492;Name=XP_006523772.1;gbkey=CDS;gene=Hdgfl2;product=hepatoma-derived growth factor-related protein 2 isoform X4;protein_id=XP_006523772.1;extra_copy_number=0
CM058257.1	Liftoff	CDS	64362524	64362594	.	+	.	ID=cds-XP_006523772.1;Parent=rna-XM_006523709.4;Dbxref=GeneID:15193,GenBank:XP_006523772.1,MGI:MGI:1194492;Name=XP_006523772.1;gbkey=CDS;gene=Hdgfl2;product=hepatoma-derived growth factor-related protein 2 isoform X4;protein_id=XP_006523772.1;extra_copy_number=0
CM058257.1	Liftoff	CDS	64362815	64362916	.	+	.	ID=cds-XP_006523772.1;Parent=rna-XM_006523709.4;Dbxref=GeneID:15193,GenBank:XP_006523772.1,MGI:MGI:1194492;Name=XP_006523772.1;gbkey=CDS;gene=Hdgfl2;product=hepatoma-derived growth factor-related protein 2 isoform X4;protein_id=XP_006523772.1;extra_copy_number=0
CM058257.1	Liftoff	CDS	64363018	64363228	.	+	.	ID=cds-XP_006523772.1;Parent=rna-XM_006523709.4;Dbxref=GeneID:15193,GenBank:XP_006523772.1,MGI:MGI:1194492;Name=XP_006523772.1;gbkey=CDS;gene=Hdgfl2;product=hepatoma-derived growth factor-related protein 2 isoform X4;protein_id=XP_006523772.1;extra_copy_number=0
CM058257.1	Liftoff	CDS	64363700	64363826	.	+	.	ID=cds-XP_006523772.1;Parent=rna-XM_006523709.4;Dbxref=GeneID:15193,GenBank:XP_006523772.1,MGI:MGI:1194492;Name=XP_006523772.1;gbkey=CDS;gene=Hdgfl2;product=hepatoma-derived growth factor-related protein 2 isoform X4;protein_id=XP_006523772.1;extra_copy_number=0
CM058257.1	Liftoff	CDS	64364186	64364294	.	+	.	ID=cds-XP_006523772.1;Parent=rna-XM_006523709.4;Dbxref=GeneID:15193,GenBank:XP_006523772.1,MGI:MGI:1194492;Name=XP_006523772.1;gbkey=CDS;gene=Hdgfl2;product=hepatoma-derived growth factor-related protein 2 isoform X4;protein_id=XP_006523772.1;extra_copy_number=0
CM058257.1	Liftoff	gene	64355842	64355913	.	-	.	ID=gene-n-TEctc4;Dbxref=GeneID:102467518,MGI:MGI:4413844;Name=n-TEctc4;description=nuclear encoded tRNA glutamic acid 4 (anticodon CTC);gbkey=Gene;gene=n-TEctc4;gene_biotype=tRNA;coverage=1.0;sequence_ID=1.0;extra_copy_number=0;copy_num_ID=gene-n-TEctc4_0
CM058257.1	Liftoff	tRNA	64355842	64355913	.	-	.	ID=rna-n-TEctc4;Parent=gene-n-TEctc4;Dbxref=GeneID:102467518,MGI:MGI:4413844;Note=nuclear encoded tRNA glutamic acid 4 (anticodon CTC);anticodon=(pos:complement(56399037..56399039));gbkey=tRNA;gene=n-TEctc4;inference=COORDINATES: profile:tRNAscan-SE:2.0.4;product=tRNA-Glu;extra_copy_number=0
CM058257.1	Liftoff	exon	64355842	64355913	.	-	.	ID=exon-n-TEctc4-1;Parent=rna-n-TEctc4;Dbxref=GeneID:102467518,MGI:MGI:4413844;Note=nuclear encoded tRNA glutamic acid 4 (anticodon CTC);anticodon=(pos:complement(56399037..56399039));gbkey=tRNA;gene=n-TEctc4;inference=COORDINATES: profile:tRNAscan-SE:2.0.4;product=tRNA-Glu;extra_copy_number=0
CM058257.1	Liftoff	gene	64364428	64373689	.	-	.	ID=gene-Plin4;Dbxref=GeneID:57435,MGI:MGI:1929709;Name=Plin4;description=perilipin 4;gbkey=Gene;gene=Plin4;gene_biotype=protein_coding;gene_synonym=mKIAA1881,S3-12;coverage=0.982;sequence_ID=0.982;valid_ORFs=18;extra_copy_number=0;copy_num_ID=gene-Plin4_0
CM058257.1	Liftoff	mRNA	64364428	64373524	.	-	.	ID=rna-NM_001372234.1;Parent=gene-Plin4;Dbxref=GeneID:57435,GenBank:NM_001372234.1,MGI:MGI:1929709;Name=NM_001372234.1;gbkey=mRNA;gene=Plin4;product=perilipin 4%2C transcript variant 1;tag=RefSeq Select;transcript_id=NM_001372234.1;matches_ref_protein=False;valid_ORF=True;extra_copy_number=0
CM058257.1	Liftoff	exon	64364428	64366171	.	-	.	ID=exon-NM_001372234.1-8;Parent=rna-NM_001372234.1;Dbxref=GeneID:57435,GenBank:NM_001372234.1,MGI:MGI:1929709;gbkey=mRNA;gene=Plin4;product=perilipin 4%2C transcript variant 1;tag=RefSeq Select;transcript_id=NM_001372234.1;extra_copy_number=0
CM058257.1	Liftoff	exon	64366250	64366336	.	-	.	ID=exon-NM_001372234.1-7;Parent=rna-NM_001372234.1;Dbxref=GeneID:57435,GenBank:NM_001372234.1,MGI:MGI:1929709;gbkey=mRNA;gene=Plin4;product=perilipin 4%2C transcript variant 1;tag=RefSeq Select;transcript_id=NM_001372234.1;extra_copy_number=0
CM058257.1	Liftoff	exon	64366951	64367138	.	-	.	ID=exon-NM_001372234.1-6;Parent=rna-NM_001372234.1;Dbxref=GeneID:57435,GenBank:NM_001372234.1,MGI:MGI:1929709;gbkey=mRNA;gene=Plin4;product=perilipin 4%2C transcript variant 1;tag=RefSeq Select;transcript_id=NM_001372234.1;extra_copy_number=0
CM058257.1	Liftoff	exon	64367258	64371116	.	-	.	ID=exon-NM_001372234.1-5;Parent=rna-NM_001372234.1;Dbxref=GeneID:57435,GenBank:NM_001372234.1,MGI:MGI:1929709;gbkey=mRNA;gene=Plin4;product=perilipin 4%2C transcript variant 1;tag=RefSeq Select;transcript_id=NM_001372234.1;extra_copy_number=0
CM058257.1	Liftoff	exon	64372330	64372388	.	-	.	ID=exon-NM_001372234.1-4;Parent=rna-NM_001372234.1;Dbxref=GeneID:57435,GenBank:NM_001372234.1,MGI:MGI:1929709;gbkey=mRNA;gene=Plin4;product=perilipin 4%2C transcript variant 1;tag=RefSeq Select;transcript_id=NM_001372234.1;extra_copy_number=0
CM058257.1	Liftoff	exon	64373055	64373193	.	-	.	ID=exon-NM_001372234.1-3;Parent=rna-NM_001372234.1;Dbxref=GeneID:57435,GenBank:NM_001372234.1,MGI:MGI:1929709;gbkey=mRNA;gene=Plin4;product=perilipin 4%2C transcript variant 1;tag=RefSeq Select;transcript_id=NM_001372234.1;extra_copy_number=0
CM058257.1	Liftoff	exon	64373280	64373347	.	-	.	ID=exon-NM_001372234.1-2;Parent=rna-NM_001372234.1;Dbxref=GeneID:57435,GenBank:NM_001372234.1,MGI:MGI:1929709;gbkey=mRNA;gene=Plin4;product=perilipin 4%2C transcript variant 1;tag=RefSeq Select;transcript_id=NM_001372234.1;extra_copy_number=0
CM058257.1	Liftoff	exon	64373435	64373524	.	-	.	ID=exon-NM_001372234.1-1;Parent=rna-NM_001372234.1;Dbxref=GeneID:57435,GenBank:NM_001372234.1,MGI:MGI:1929709;gbkey=mRNA;gene=Plin4;product=perilipin 4%2C transcript variant 1;tag=RefSeq Select;transcript_id=NM_001372234.1;extra_copy_number=0
CM058257.1	Liftoff	CDS	64365848	64366171	.	-	.	ID=cds-NP_001359163.1;Parent=rna-NM_001372234.1;Dbxref=CCDS:CCDS89124.1,GeneID:57435,GenBank:NP_001359163.1,MGI:MGI:1929709;Name=NP_001359163.1;Note=isoform 1 is encoded by transcript variant 1;gbkey=CDS;gene=Plin4;product=perilipin-4 isoform 1;protein_id=NP_001359163.1;tag=RefSeq Select;extra_copy_number=0
CM058257.1	Liftoff	CDS	64366250	64366336	.	-	.	ID=cds-NP_001359163.1;Parent=rna-NM_001372234.1;Dbxref=CCDS:CCDS89124.1,GeneID:57435,GenBank:NP_001359163.1,MGI:MGI:1929709;Name=NP_001359163.1;Note=isoform 1 is encoded by transcript variant 1;gbkey=CDS;gene=Plin4;product=perilipin-4 isoform 1;protein_id=NP_001359163.1;tag=RefSeq Select;extra_copy_number=0
CM058257.1	Liftoff	CDS	64366951	64367138	.	-	.	ID=cds-NP_001359163.1;Parent=rna-NM_001372234.1;Dbxref=CCDS:CCDS89124.1,GeneID:57435,GenBank:NP_001359163.1,MGI:MGI:1929709;Name=NP_001359163.1;Note=isoform 1 is encoded by transcript variant 1;gbkey=CDS;gene=Plin4;product=perilipin-4 isoform 1;protein_id=NP_001359163.1;tag=RefSeq Select;extra_copy_number=0
CM058257.1	Liftoff	CDS	64367258	64371116	.	-	.	ID=cds-NP_001359163.1;Parent=rna-NM_001372234.1;Dbxref=CCDS:CCDS89124.1,GeneID:57435,GenBank:NP_001359163.1,MGI:MGI:1929709;Name=NP_001359163.1;Note=isoform 1 is encoded by transcript variant 1;gbkey=CDS;gene=Plin4;product=perilipin-4 isoform 1;protein_id=NP_001359163.1;tag=RefSeq Select;extra_copy_number=0
CM058257.1	Liftoff	CDS	64372330	64372388	.	-	.	ID=cds-NP_001359163.1;Parent=rna-NM_001372234.1;Dbxref=CCDS:CCDS89124.1,GeneID:57435,GenBank:NP_001359163.1,MGI:MGI:1929709;Name=NP_001359163.1;Note=isoform 1 is encoded by transcript variant 1;gbkey=CDS;gene=Plin4;product=perilipin-4 isoform 1;protein_id=NP_001359163.1;tag=RefSeq Select;extra_copy_number=0
CM058257.1	Liftoff	CDS	64373055	64373193	.	-	.	ID=cds-NP_001359163.1;Parent=rna-NM_001372234.1;Dbxref=CCDS:CCDS89124.1,GeneID:57435,GenBank:NP_001359163.1,MGI:MGI:1929709;Name=NP_001359163.1;Note=isoform 1 is encoded by transcript variant 1;gbkey=CDS;gene=Plin4;product=perilipin-4 isoform 1;protein_id=NP_001359163.1;tag=RefSeq Select;extra_copy_number=0
CM058257.1	Liftoff	CDS	64373280	64373330	.	-	.	ID=cds-NP_001359163.1;Parent=rna-NM_001372234.1;Dbxref=CCDS:CCDS89124.1,GeneID:57435,GenBank:NP_001359163.1,MGI:MGI:1929709;Name=NP_001359163.1;Note=isoform 1 is encoded by transcript variant 1;gbkey=CDS;gene=Plin4;product=perilipin-4 isoform 1;protein_id=NP_001359163.1;tag=RefSeq Select;extra_copy_number=0
CM058257.1	Liftoff	mRNA	64364428	64373524	.	-	.	ID=rna-NM_001410163.1;Parent=gene-Plin4;Dbxref=GeneID:57435,GenBank:NM_001410163.1,MGI:MGI:1929709;Name=NM_001410163.1;gbkey=mRNA;gene=Plin4;product=perilipin 4%2C transcript variant 3;transcript_id=NM_001410163.1;matches_ref_protein=False;valid_ORF=True;extra_copy_number=0
CM058257.1	Liftoff	exon	64364428	64366171	.	-	.	ID=exon-NM_001410163.1-8;Parent=rna-NM_001410163.1;Dbxref=GeneID:57435,GenBank:NM_001410163.1,MGI:MGI:1929709;gbkey=mRNA;gene=Plin4;product=perilipin 4%2C transcript variant 3;transcript_id=NM_001410163.1;extra_copy_number=0
CM058257.1	Liftoff	exon	64366250	64366336	.	-	.	ID=exon-NM_001410163.1-7;Parent=rna-NM_001410163.1;Dbxref=GeneID:57435,GenBank:NM_001410163.1,MGI:MGI:1929709;gbkey=mRNA;gene=Plin4;product=perilipin 4%2C transcript variant 3;transcript_id=NM_001410163.1;extra_copy_number=0
CM058257.1	Liftoff	exon	64366951	64367138	.	-	.	ID=exon-NM_001410163.1-6;Parent=rna-NM_001410163.1;Dbxref=GeneID:57435,GenBank:NM_001410163.1,MGI:MGI:1929709;gbkey=mRNA;gene=Plin4;product=perilipin 4%2C transcript variant 3;transcript_id=NM_001410163.1;extra_copy_number=0
CM058257.1	Liftoff	exon	64367258	64371112	.	-	.	ID=exon-NM_001410163.1-5;Parent=rna-NM_001410163.1;Dbxref=GeneID:57435,GenBank:NM_001410163.1,MGI:MGI:1929709;gbkey=mRNA;gene=Plin4;product=perilipin 4%2C transcript variant 3;transcript_id=NM_001410163.1;extra_copy_number=0
CM058257.1	Liftoff	exon	64372260	64372388	.	-	.	ID=exon-NM_001410163.1-4;Parent=rna-NM_001410163.1;Dbxref=GeneID:57435,GenBank:NM_001410163.1,MGI:MGI:1929709;gbkey=mRNA;gene=Plin4;product=perilipin 4%2C transcript variant 3;transcript_id=NM_001410163.1;extra_copy_number=0
CM058257.1	Liftoff	exon	64373055	64373193	.	-	.	ID=exon-NM_001410163.1-3;Parent=rna-NM_001410163.1;Dbxref=GeneID:57435,GenBank:NM_001410163.1,MGI:MGI:1929709;gbkey=mRNA;gene=Plin4;product=perilipin 4%2C transcript variant 3;transcript_id=NM_001410163.1;extra_copy_number=0
CM058257.1	Liftoff	exon	64373280	64373347	.	-	.	ID=exon-NM_001410163.1-2;Parent=rna-NM_001410163.1;Dbxref=GeneID:57435,GenBank:NM_001410163.1,MGI:MGI:1929709;gbkey=mRNA;gene=Plin4;product=perilipin 4%2C transcript variant 3;transcript_id=NM_001410163.1;extra_copy_number=0
CM058257.1	Liftoff	exon	64373435	64373524	.	-	.	ID=exon-NM_001410163.1-1;Parent=rna-NM_001410163.1;Dbxref=GeneID:57435,GenBank:NM_001410163.1,MGI:MGI:1929709;gbkey=mRNA;gene=Plin4;product=perilipin 4%2C transcript variant 3;transcript_id=NM_001410163.1;extra_copy_number=0
CM058257.1	Liftoff	CDS	64365848	64366171	.	-	.	ID=cds-NP_001397092.1;Parent=rna-NM_001410163.1;Dbxref=GeneID:57435,GenBank:NP_001397092.1,MGI:MGI:1929709;Name=NP_001397092.1;Note=isoform 3 is encoded by transcript variant 3;gbkey=CDS;gene=Plin4;product=perilipin-4 isoform 3;protein_id=NP_001397092.1;extra_copy_number=0
CM058257.1	Liftoff	CDS	64366250	64366336	.	-	.	ID=cds-NP_001397092.1;Parent=rna-NM_001410163.1;Dbxref=GeneID:57435,GenBank:NP_001397092.1,MGI:MGI:1929709;Name=NP_001397092.1;Note=isoform 3 is encoded by transcript variant 3;gbkey=CDS;gene=Plin4;product=perilipin-4 isoform 3;protein_id=NP_001397092.1;extra_copy_number=0
CM058257.1	Liftoff	CDS	64366951	64367138	.	-	.	ID=cds-NP_001397092.1;Parent=rna-NM_001410163.1;Dbxref=GeneID:57435,GenBank:NP_001397092.1,MGI:MGI:1929709;Name=NP_001397092.1;Note=isoform 3 is encoded by transcript variant 3;gbkey=CDS;gene=Plin4;product=perilipin-4 isoform 3;protein_id=NP_001397092.1;extra_copy_number=0
CM058257.1	Liftoff	CDS	64367258	64371112	.	-	.	ID=cds-NP_001397092.1;Parent=rna-NM_001410163.1;Dbxref=GeneID:57435,GenBank:NP_001397092.1,MGI:MGI:1929709;Name=NP_001397092.1;Note=isoform 3 is encoded by transcript variant 3;gbkey=CDS;gene=Plin4;product=perilipin-4 isoform 3;protein_id=NP_001397092.1;extra_copy_number=0
CM058257.1	Liftoff	CDS	64372260	64372388	.	-	.	ID=cds-NP_001397092.1;Parent=rna-NM_001410163.1;Dbxref=GeneID:57435,GenBank:NP_001397092.1,MGI:MGI:1929709;Name=NP_001397092.1;Note=isoform 3 is encoded by transcript variant 3;gbkey=CDS;gene=Plin4;product=perilipin-4 isoform 3;protein_id=NP_001397092.1;extra_copy_number=0
CM058257.1	Liftoff	CDS	64373055	64373193	.	-	.	ID=cds-NP_001397092.1;Parent=rna-NM_001410163.1;Dbxref=GeneID:57435,GenBank:NP_001397092.1,MGI:MGI:1929709;Name=NP_001397092.1;Note=isoform 3 is encoded by transcript variant 3;gbkey=CDS;gene=Plin4;product=perilipin-4 isoform 3;protein_id=NP_001397092.1;extra_copy_number=0
CM058257.1	Liftoff	CDS	64373280	64373330	.	-	.	ID=cds-NP_001397092.1;Parent=rna-NM_001410163.1;Dbxref=GeneID:57435,GenBank:NP_001397092.1,MGI:MGI:1929709;Name=NP_001397092.1;Note=isoform 3 is encoded by transcript variant 3;gbkey=CDS;gene=Plin4;product=perilipin-4 isoform 3;protein_id=NP_001397092.1;extra_copy_number=0
CM058257.1	Liftoff	mRNA	64364428	64373524	.	-	.	ID=rna-NM_001410164.1;Parent=gene-Plin4;Dbxref=GeneID:57435,GenBank:NM_001410164.1,MGI:MGI:1929709;Name=NM_001410164.1;gbkey=mRNA;gene=Plin4;product=perilipin 4%2C transcript variant 4;transcript_id=NM_001410164.1;matches_ref_protein=False;valid_ORF=True;extra_copy_number=0
CM058257.1	Liftoff	exon	64364428	64366336	.	-	.	ID=exon-NM_001410164.1-7;Parent=rna-NM_001410164.1;Dbxref=GeneID:57435,GenBank:NM_001410164.1,MGI:MGI:1929709;gbkey=mRNA;gene=Plin4;product=perilipin 4%2C transcript variant 4;transcript_id=NM_001410164.1;extra_copy_number=0
CM058257.1	Liftoff	exon	64366951	64367138	.	-	.	ID=exon-NM_001410164.1-6;Parent=rna-NM_001410164.1;Dbxref=GeneID:57435,GenBank:NM_001410164.1,MGI:MGI:1929709;gbkey=mRNA;gene=Plin4;product=perilipin 4%2C transcript variant 4;transcript_id=NM_001410164.1;extra_copy_number=0
CM058257.1	Liftoff	exon	64367258	64371116	.	-	.	ID=exon-NM_001410164.1-5;Parent=rna-NM_001410164.1;Dbxref=GeneID:57435,GenBank:NM_001410164.1,MGI:MGI:1929709;gbkey=mRNA;gene=Plin4;product=perilipin 4%2C transcript variant 4;transcript_id=NM_001410164.1;extra_copy_number=0
CM058257.1	Liftoff	exon	64372330	64372388	.	-	.	ID=exon-NM_001410164.1-4;Parent=rna-NM_001410164.1;Dbxref=GeneID:57435,GenBank:NM_001410164.1,MGI:MGI:1929709;gbkey=mRNA;gene=Plin4;product=perilipin 4%2C transcript variant 4;transcript_id=NM_001410164.1;extra_copy_number=0
CM058257.1	Liftoff	exon	64373055	64373193	.	-	.	ID=exon-NM_001410164.1-3;Parent=rna-NM_001410164.1;Dbxref=GeneID:57435,GenBank:NM_001410164.1,MGI:MGI:1929709;gbkey=mRNA;gene=Plin4;product=perilipin 4%2C transcript variant 4;transcript_id=NM_001410164.1;extra_copy_number=0
CM058257.1	Liftoff	exon	64373280	64373347	.	-	.	ID=exon-NM_001410164.1-2;Parent=rna-NM_001410164.1;Dbxref=GeneID:57435,GenBank:NM_001410164.1,MGI:MGI:1929709;gbkey=mRNA;gene=Plin4;product=perilipin 4%2C transcript variant 4;transcript_id=NM_001410164.1;extra_copy_number=0
CM058257.1	Liftoff	exon	64373435	64373524	.	-	.	ID=exon-NM_001410164.1-1;Parent=rna-NM_001410164.1;Dbxref=GeneID:57435,GenBank:NM_001410164.1,MGI:MGI:1929709;gbkey=mRNA;gene=Plin4;product=perilipin 4%2C transcript variant 4;transcript_id=NM_001410164.1;extra_copy_number=0
CM058257.1	Liftoff	CDS	64365848	64366336	.	-	.	ID=cds-NP_001397093.1;Parent=rna-NM_001410164.1;Dbxref=GeneID:57435,GenBank:NP_001397093.1,MGI:MGI:1929709;Name=NP_001397093.1;Note=isoform 4 is encoded by transcript variant 4;gbkey=CDS;gene=Plin4;product=perilipin-4 isoform 4;protein_id=NP_001397093.1;extra_copy_number=0
CM058257.1	Liftoff	CDS	64366951	64367138	.	-	.	ID=cds-NP_001397093.1;Parent=rna-NM_001410164.1;Dbxref=GeneID:57435,GenBank:NP_001397093.1,MGI:MGI:1929709;Name=NP_001397093.1;Note=isoform 4 is encoded by transcript variant 4;gbkey=CDS;gene=Plin4;product=perilipin-4 isoform 4;protein_id=NP_001397093.1;extra_copy_number=0
CM058257.1	Liftoff	CDS	64367258	64371116	.	-	.	ID=cds-NP_001397093.1;Parent=rna-NM_001410164.1;Dbxref=GeneID:57435,GenBank:NP_001397093.1,MGI:MGI:1929709;Name=NP_001397093.1;Note=isoform 4 is encoded by transcript variant 4;gbkey=CDS;gene=Plin4;product=perilipin-4 isoform 4;protein_id=NP_001397093.1;extra_copy_number=0
CM058257.1	Liftoff	CDS	64372330	64372388	.	-	.	ID=cds-NP_001397093.1;Parent=rna-NM_001410164.1;Dbxref=GeneID:57435,GenBank:NP_001397093.1,MGI:MGI:1929709;Name=NP_001397093.1;Note=isoform 4 is encoded by transcript variant 4;gbkey=CDS;gene=Plin4;product=perilipin-4 isoform 4;protein_id=NP_001397093.1;extra_copy_number=0
CM058257.1	Liftoff	CDS	64373055	64373193	.	-	.	ID=cds-NP_001397093.1;Parent=rna-NM_001410164.1;Dbxref=GeneID:57435,GenBank:NP_001397093.1,MGI:MGI:1929709;Name=NP_001397093.1;Note=isoform 4 is encoded by transcript variant 4;gbkey=CDS;gene=Plin4;product=perilipin-4 isoform 4;protein_id=NP_001397093.1;extra_copy_number=0
CM058257.1	Liftoff	CDS	64373280	64373330	.	-	.	ID=cds-NP_001397093.1;Parent=rna-NM_001410164.1;Dbxref=GeneID:57435,GenBank:NP_001397093.1,MGI:MGI:1929709;Name=NP_001397093.1;Note=isoform 4 is encoded by transcript variant 4;gbkey=CDS;gene=Plin4;product=perilipin-4 isoform 4;protein_id=NP_001397093.1;extra_copy_number=0
CM058257.1	Liftoff	mRNA	64364428	64373524	.	-	.	ID=rna-NM_001410165.1;Parent=gene-Plin4;Dbxref=GeneID:57435,GenBank:NM_001410165.1,MGI:MGI:1929709;Name=NM_001410165.1;gbkey=mRNA;gene=Plin4;product=perilipin 4%2C transcript variant 5;transcript_id=NM_001410165.1;matches_ref_protein=False;valid_ORF=True;extra_copy_number=0
CM058257.1	Liftoff	exon	64364428	64366336	.	-	.	ID=exon-NM_001410165.1-7;Parent=rna-NM_001410165.1;Dbxref=GeneID:57435,GenBank:NM_001410165.1,MGI:MGI:1929709;gbkey=mRNA;gene=Plin4;product=perilipin 4%2C transcript variant 5;transcript_id=NM_001410165.1;extra_copy_number=0
CM058257.1	Liftoff	exon	64366951	64367138	.	-	.	ID=exon-NM_001410165.1-6;Parent=rna-NM_001410165.1;Dbxref=GeneID:57435,GenBank:NM_001410165.1,MGI:MGI:1929709;gbkey=mRNA;gene=Plin4;product=perilipin 4%2C transcript variant 5;transcript_id=NM_001410165.1;extra_copy_number=0
CM058257.1	Liftoff	exon	64367258	64371112	.	-	.	ID=exon-NM_001410165.1-5;Parent=rna-NM_001410165.1;Dbxref=GeneID:57435,GenBank:NM_001410165.1,MGI:MGI:1929709;gbkey=mRNA;gene=Plin4;product=perilipin 4%2C transcript variant 5;transcript_id=NM_001410165.1;extra_copy_number=0
CM058257.1	Liftoff	exon	64372260	64372388	.	-	.	ID=exon-NM_001410165.1-4;Parent=rna-NM_001410165.1;Dbxref=GeneID:57435,GenBank:NM_001410165.1,MGI:MGI:1929709;gbkey=mRNA;gene=Plin4;product=perilipin 4%2C transcript variant 5;transcript_id=NM_001410165.1;extra_copy_number=0
CM058257.1	Liftoff	exon	64373055	64373193	.	-	.	ID=exon-NM_001410165.1-3;Parent=rna-NM_001410165.1;Dbxref=GeneID:57435,GenBank:NM_001410165.1,MGI:MGI:1929709;gbkey=mRNA;gene=Plin4;product=perilipin 4%2C transcript variant 5;transcript_id=NM_001410165.1;extra_copy_number=0
CM058257.1	Liftoff	exon	64373280	64373347	.	-	.	ID=exon-NM_001410165.1-2;Parent=rna-NM_001410165.1;Dbxref=GeneID:57435,GenBank:NM_001410165.1,MGI:MGI:1929709;gbkey=mRNA;gene=Plin4;product=perilipin 4%2C transcript variant 5;transcript_id=NM_001410165.1;extra_copy_number=0
CM058257.1	Liftoff	exon	64373435	64373524	.	-	.	ID=exon-NM_001410165.1-1;Parent=rna-NM_001410165.1;Dbxref=GeneID:57435,GenBank:NM_001410165.1,MGI:MGI:1929709;gbkey=mRNA;gene=Plin4;product=perilipin 4%2C transcript variant 5;transcript_id=NM_001410165.1;extra_copy_number=0
CM058257.1	Liftoff	CDS	64365848	64366336	.	-	.	ID=cds-NP_001397094.1;Parent=rna-NM_001410165.1;Dbxref=GeneID:57435,GenBank:NP_001397094.1,MGI:MGI:1929709;Name=NP_001397094.1;Note=isoform 5 is encoded by transcript variant 5;gbkey=CDS;gene=Plin4;product=perilipin-4 isoform 5;protein_id=NP_001397094.1;extra_copy_number=0
CM058257.1	Liftoff	CDS	64366951	64367138	.	-	.	ID=cds-NP_001397094.1;Parent=rna-NM_001410165.1;Dbxref=GeneID:57435,GenBank:NP_001397094.1,MGI:MGI:1929709;Name=NP_001397094.1;Note=isoform 5 is encoded by transcript variant 5;gbkey=CDS;gene=Plin4;product=perilipin-4 isoform 5;protein_id=NP_001397094.1;extra_copy_number=0
CM058257.1	Liftoff	CDS	64367258	64371112	.	-	.	ID=cds-NP_001397094.1;Parent=rna-NM_001410165.1;Dbxref=GeneID:57435,GenBank:NP_001397094.1,MGI:MGI:1929709;Name=NP_001397094.1;Note=isoform 5 is encoded by transcript variant 5;gbkey=CDS;gene=Plin4;product=perilipin-4 isoform 5;protein_id=NP_001397094.1;extra_copy_number=0
CM058257.1	Liftoff	CDS	64372260	64372388	.	-	.	ID=cds-NP_001397094.1;Parent=rna-NM_001410165.1;Dbxref=GeneID:57435,GenBank:NP_001397094.1,MGI:MGI:1929709;Name=NP_001397094.1;Note=isoform 5 is encoded by transcript variant 5;gbkey=CDS;gene=Plin4;product=perilipin-4 isoform 5;protein_id=NP_001397094.1;extra_copy_number=0
CM058257.1	Liftoff	CDS	64373055	64373193	.	-	.	ID=cds-NP_001397094.1;Parent=rna-NM_001410165.1;Dbxref=GeneID:57435,GenBank:NP_001397094.1,MGI:MGI:1929709;Name=NP_001397094.1;Note=isoform 5 is encoded by transcript variant 5;gbkey=CDS;gene=Plin4;product=perilipin-4 isoform 5;protein_id=NP_001397094.1;extra_copy_number=0
CM058257.1	Liftoff	CDS	64373280	64373330	.	-	.	ID=cds-NP_001397094.1;Parent=rna-NM_001410165.1;Dbxref=GeneID:57435,GenBank:NP_001397094.1,MGI:MGI:1929709;Name=NP_001397094.1;Note=isoform 5 is encoded by transcript variant 5;gbkey=CDS;gene=Plin4;product=perilipin-4 isoform 5;protein_id=NP_001397094.1;extra_copy_number=0
CM058257.1	Liftoff	mRNA	64364428	64373524	.	-	.	ID=rna-NM_001410166.1;Parent=gene-Plin4;Dbxref=GeneID:57435,GenBank:NM_001410166.1,MGI:MGI:1929709;Name=NM_001410166.1;gbkey=mRNA;gene=Plin4;product=perilipin 4%2C transcript variant 6;transcript_id=NM_001410166.1;matches_ref_protein=False;valid_ORF=True;extra_copy_number=0
CM058257.1	Liftoff	exon	64364428	64366336	.	-	.	ID=exon-NM_001410166.1-8;Parent=rna-NM_001410166.1;Dbxref=GeneID:57435,GenBank:NM_001410166.1,MGI:MGI:1929709;gbkey=mRNA;gene=Plin4;product=perilipin 4%2C transcript variant 6;transcript_id=NM_001410166.1;extra_copy_number=0
CM058257.1	Liftoff	exon	64366951	64367138	.	-	.	ID=exon-NM_001410166.1-7;Parent=rna-NM_001410166.1;Dbxref=GeneID:57435,GenBank:NM_001410166.1,MGI:MGI:1929709;gbkey=mRNA;gene=Plin4;product=perilipin 4%2C transcript variant 6;transcript_id=NM_001410166.1;extra_copy_number=0
CM058257.1	Liftoff	exon	64367258	64367602	.	-	.	ID=exon-NM_001410166.1-6;Parent=rna-NM_001410166.1;Dbxref=GeneID:57435,GenBank:NM_001410166.1,MGI:MGI:1929709;gbkey=mRNA;gene=Plin4;product=perilipin 4%2C transcript variant 6;transcript_id=NM_001410166.1;extra_copy_number=0
CM058257.1	Liftoff	exon	64367693	64371116	.	-	.	ID=exon-NM_001410166.1-5;Parent=rna-NM_001410166.1;Dbxref=GeneID:57435,GenBank:NM_001410166.1,MGI:MGI:1929709;gbkey=mRNA;gene=Plin4;product=perilipin 4%2C transcript variant 6;transcript_id=NM_001410166.1;extra_copy_number=0
CM058257.1	Liftoff	exon	64372330	64372388	.	-	.	ID=exon-NM_001410166.1-4;Parent=rna-NM_001410166.1;Dbxref=GeneID:57435,GenBank:NM_001410166.1,MGI:MGI:1929709;gbkey=mRNA;gene=Plin4;product=perilipin 4%2C transcript variant 6;transcript_id=NM_001410166.1;extra_copy_number=0
CM058257.1	Liftoff	exon	64373055	64373193	.	-	.	ID=exon-NM_001410166.1-3;Parent=rna-NM_001410166.1;Dbxref=GeneID:57435,GenBank:NM_001410166.1,MGI:MGI:1929709;gbkey=mRNA;gene=Plin4;product=perilipin 4%2C transcript variant 6;transcript_id=NM_001410166.1;extra_copy_number=0
CM058257.1	Liftoff	exon	64373280	64373347	.	-	.	ID=exon-NM_001410166.1-2;Parent=rna-NM_001410166.1;Dbxref=GeneID:57435,GenBank:NM_001410166.1,MGI:MGI:1929709;gbkey=mRNA;gene=Plin4;product=perilipin 4%2C transcript variant 6;transcript_id=NM_001410166.1;extra_copy_number=0
CM058257.1	Liftoff	exon	64373435	64373524	.	-	.	ID=exon-NM_001410166.1-1;Parent=rna-NM_001410166.1;Dbxref=GeneID:57435,GenBank:NM_001410166.1,MGI:MGI:1929709;gbkey=mRNA;gene=Plin4;product=perilipin 4%2C transcript variant 6;transcript_id=NM_001410166.1;extra_copy_number=0
CM058257.1	Liftoff	CDS	64365848	64366336	.	-	.	ID=cds-NP_001397095.1;Parent=rna-NM_001410166.1;Dbxref=GeneID:57435,GenBank:NP_001397095.1,MGI:MGI:1929709;Name=NP_001397095.1;Note=isoform 6 is encoded by transcript variant 6;gbkey=CDS;gene=Plin4;product=perilipin-4 isoform 6;protein_id=NP_001397095.1;extra_copy_number=0
CM058257.1	Liftoff	CDS	64366951	64367138	.	-	.	ID=cds-NP_001397095.1;Parent=rna-NM_001410166.1;Dbxref=GeneID:57435,GenBank:NP_001397095.1,MGI:MGI:1929709;Name=NP_001397095.1;Note=isoform 6 is encoded by transcript variant 6;gbkey=CDS;gene=Plin4;product=perilipin-4 isoform 6;protein_id=NP_001397095.1;extra_copy_number=0
CM058257.1	Liftoff	CDS	64367258	64367602	.	-	.	ID=cds-NP_001397095.1;Parent=rna-NM_001410166.1;Dbxref=GeneID:57435,GenBank:NP_001397095.1,MGI:MGI:1929709;Name=NP_001397095.1;Note=isoform 6 is encoded by transcript variant 6;gbkey=CDS;gene=Plin4;product=perilipin-4 isoform 6;protein_id=NP_001397095.1;extra_copy_number=0
CM058257.1	Liftoff	CDS	64367693	64371116	.	-	.	ID=cds-NP_001397095.1;Parent=rna-NM_001410166.1;Dbxref=GeneID:57435,GenBank:NP_001397095.1,MGI:MGI:1929709;Name=NP_001397095.1;Note=isoform 6 is encoded by transcript variant 6;gbkey=CDS;gene=Plin4;product=perilipin-4 isoform 6;protein_id=NP_001397095.1;extra_copy_number=0
CM058257.1	Liftoff	CDS	64372330	64372388	.	-	.	ID=cds-NP_001397095.1;Parent=rna-NM_001410166.1;Dbxref=GeneID:57435,GenBank:NP_001397095.1,MGI:MGI:1929709;Name=NP_001397095.1;Note=isoform 6 is encoded by transcript variant 6;gbkey=CDS;gene=Plin4;product=perilipin-4 isoform 6;protein_id=NP_001397095.1;extra_copy_number=0
CM058257.1	Liftoff	CDS	64373055	64373193	.	-	.	ID=cds-NP_001397095.1;Parent=rna-NM_001410166.1;Dbxref=GeneID:57435,GenBank:NP_001397095.1,MGI:MGI:1929709;Name=NP_001397095.1;Note=isoform 6 is encoded by transcript variant 6;gbkey=CDS;gene=Plin4;product=perilipin-4 isoform 6;protein_id=NP_001397095.1;extra_copy_number=0
CM058257.1	Liftoff	CDS	64373280	64373330	.	-	.	ID=cds-NP_001397095.1;Parent=rna-NM_001410166.1;Dbxref=GeneID:57435,GenBank:NP_001397095.1,MGI:MGI:1929709;Name=NP_001397095.1;Note=isoform 6 is encoded by transcript variant 6;gbkey=CDS;gene=Plin4;product=perilipin-4 isoform 6;protein_id=NP_001397095.1;extra_copy_number=0
CM058257.1	Liftoff	mRNA	64364428	64373524	.	-	.	ID=rna-NM_001410167.1;Parent=gene-Plin4;Dbxref=GeneID:57435,GenBank:NM_001410167.1,MGI:MGI:1929709;Name=NM_001410167.1;gbkey=mRNA;gene=Plin4;product=perilipin 4%2C transcript variant 7;transcript_id=NM_001410167.1;matches_ref_protein=False;valid_ORF=True;extra_copy_number=0
CM058257.1	Liftoff	exon	64364428	64366171	.	-	.	ID=exon-NM_001410167.1-9;Parent=rna-NM_001410167.1;Dbxref=GeneID:57435,GenBank:NM_001410167.1,MGI:MGI:1929709;gbkey=mRNA;gene=Plin4;product=perilipin 4%2C transcript variant 7;transcript_id=NM_001410167.1;extra_copy_number=0
CM058257.1	Liftoff	exon	64366250	64366336	.	-	.	ID=exon-NM_001410167.1-8;Parent=rna-NM_001410167.1;Dbxref=GeneID:57435,GenBank:NM_001410167.1,MGI:MGI:1929709;gbkey=mRNA;gene=Plin4;product=perilipin 4%2C transcript variant 7;transcript_id=NM_001410167.1;extra_copy_number=0
CM058257.1	Liftoff	exon	64366951	64367138	.	-	.	ID=exon-NM_001410167.1-7;Parent=rna-NM_001410167.1;Dbxref=GeneID:57435,GenBank:NM_001410167.1,MGI:MGI:1929709;gbkey=mRNA;gene=Plin4;product=perilipin 4%2C transcript variant 7;transcript_id=NM_001410167.1;extra_copy_number=0
CM058257.1	Liftoff	exon	64367258	64367602	.	-	.	ID=exon-NM_001410167.1-6;Parent=rna-NM_001410167.1;Dbxref=GeneID:57435,GenBank:NM_001410167.1,MGI:MGI:1929709;gbkey=mRNA;gene=Plin4;product=perilipin 4%2C transcript variant 7;transcript_id=NM_001410167.1;extra_copy_number=0
CM058257.1	Liftoff	exon	64367693	64371116	.	-	.	ID=exon-NM_001410167.1-5;Parent=rna-NM_001410167.1;Dbxref=GeneID:57435,GenBank:NM_001410167.1,MGI:MGI:1929709;gbkey=mRNA;gene=Plin4;product=perilipin 4%2C transcript variant 7;transcript_id=NM_001410167.1;extra_copy_number=0
CM058257.1	Liftoff	exon	64372330	64372388	.	-	.	ID=exon-NM_001410167.1-4;Parent=rna-NM_001410167.1;Dbxref=GeneID:57435,GenBank:NM_001410167.1,MGI:MGI:1929709;gbkey=mRNA;gene=Plin4;product=perilipin 4%2C transcript variant 7;transcript_id=NM_001410167.1;extra_copy_number=0
CM058257.1	Liftoff	exon	64373055	64373193	.	-	.	ID=exon-NM_001410167.1-3;Parent=rna-NM_001410167.1;Dbxref=GeneID:57435,GenBank:NM_001410167.1,MGI:MGI:1929709;gbkey=mRNA;gene=Plin4;product=perilipin 4%2C transcript variant 7;transcript_id=NM_001410167.1;extra_copy_number=0
CM058257.1	Liftoff	exon	64373280	64373347	.	-	.	ID=exon-NM_001410167.1-2;Parent=rna-NM_001410167.1;Dbxref=GeneID:57435,GenBank:NM_001410167.1,MGI:MGI:1929709;gbkey=mRNA;gene=Plin4;product=perilipin 4%2C transcript variant 7;transcript_id=NM_001410167.1;extra_copy_number=0
CM058257.1	Liftoff	exon	64373435	64373524	.	-	.	ID=exon-NM_001410167.1-1;Parent=rna-NM_001410167.1;Dbxref=GeneID:57435,GenBank:NM_001410167.1,MGI:MGI:1929709;gbkey=mRNA;gene=Plin4;product=perilipin 4%2C transcript variant 7;transcript_id=NM_001410167.1;extra_copy_number=0
CM058257.1	Liftoff	CDS	64365848	64366171	.	-	.	ID=cds-NP_001397096.1;Parent=rna-NM_001410167.1;Dbxref=GeneID:57435,GenBank:NP_001397096.1,MGI:MGI:1929709;Name=NP_001397096.1;Note=isoform 7 is encoded by transcript variant 7;gbkey=CDS;gene=Plin4;product=perilipin-4 isoform 7;protein_id=NP_001397096.1;extra_copy_number=0
CM058257.1	Liftoff	CDS	64366250	64366336	.	-	.	ID=cds-NP_001397096.1;Parent=rna-NM_001410167.1;Dbxref=GeneID:57435,GenBank:NP_001397096.1,MGI:MGI:1929709;Name=NP_001397096.1;Note=isoform 7 is encoded by transcript variant 7;gbkey=CDS;gene=Plin4;product=perilipin-4 isoform 7;protein_id=NP_001397096.1;extra_copy_number=0
CM058257.1	Liftoff	CDS	64366951	64367138	.	-	.	ID=cds-NP_001397096.1;Parent=rna-NM_001410167.1;Dbxref=GeneID:57435,GenBank:NP_001397096.1,MGI:MGI:1929709;Name=NP_001397096.1;Note=isoform 7 is encoded by transcript variant 7;gbkey=CDS;gene=Plin4;product=perilipin-4 isoform 7;protein_id=NP_001397096.1;extra_copy_number=0
CM058257.1	Liftoff	CDS	64367258	64367602	.	-	.	ID=cds-NP_001397096.1;Parent=rna-NM_001410167.1;Dbxref=GeneID:57435,GenBank:NP_001397096.1,MGI:MGI:1929709;Name=NP_001397096.1;Note=isoform 7 is encoded by transcript variant 7;gbkey=CDS;gene=Plin4;product=perilipin-4 isoform 7;protein_id=NP_001397096.1;extra_copy_number=0
CM058257.1	Liftoff	CDS	64367693	64371116	.	-	.	ID=cds-NP_001397096.1;Parent=rna-NM_001410167.1;Dbxref=GeneID:57435,GenBank:NP_001397096.1,MGI:MGI:1929709;Name=NP_001397096.1;Note=isoform 7 is encoded by transcript variant 7;gbkey=CDS;gene=Plin4;product=perilipin-4 isoform 7;protein_id=NP_001397096.1;extra_copy_number=0
CM058257.1	Liftoff	CDS	64372330	64372388	.	-	.	ID=cds-NP_001397096.1;Parent=rna-NM_001410167.1;Dbxref=GeneID:57435,GenBank:NP_001397096.1,MGI:MGI:1929709;Name=NP_001397096.1;Note=isoform 7 is encoded by transcript variant 7;gbkey=CDS;gene=Plin4;product=perilipin-4 isoform 7;protein_id=NP_001397096.1;extra_copy_number=0
CM058257.1	Liftoff	CDS	64373055	64373193	.	-	.	ID=cds-NP_001397096.1;Parent=rna-NM_001410167.1;Dbxref=GeneID:57435,GenBank:NP_001397096.1,MGI:MGI:1929709;Name=NP_001397096.1;Note=isoform 7 is encoded by transcript variant 7;gbkey=CDS;gene=Plin4;product=perilipin-4 isoform 7;protein_id=NP_001397096.1;extra_copy_number=0
CM058257.1	Liftoff	CDS	64373280	64373330	.	-	.	ID=cds-NP_001397096.1;Parent=rna-NM_001410167.1;Dbxref=GeneID:57435,GenBank:NP_001397096.1,MGI:MGI:1929709;Name=NP_001397096.1;Note=isoform 7 is encoded by transcript variant 7;gbkey=CDS;gene=Plin4;product=perilipin-4 isoform 7;protein_id=NP_001397096.1;extra_copy_number=0
CM058257.1	Liftoff	mRNA	64364428	64373524	.	-	.	ID=rna-NM_001410168.1;Parent=gene-Plin4;Dbxref=GeneID:57435,GenBank:NM_001410168.1,MGI:MGI:1929709;Name=NM_001410168.1;gbkey=mRNA;gene=Plin4;product=perilipin 4%2C transcript variant 8;transcript_id=NM_001410168.1;matches_ref_protein=False;valid_ORF=True;extra_copy_number=0
CM058257.1	Liftoff	exon	64364428	64366171	.	-	.	ID=exon-NM_001410168.1-8;Parent=rna-NM_001410168.1;Dbxref=GeneID:57435,GenBank:NM_001410168.1,MGI:MGI:1929709;gbkey=mRNA;gene=Plin4;product=perilipin 4%2C transcript variant 8;transcript_id=NM_001410168.1;extra_copy_number=0
CM058257.1	Liftoff	exon	64366250	64366336	.	-	.	ID=exon-NM_001410168.1-7;Parent=rna-NM_001410168.1;Dbxref=GeneID:57435,GenBank:NM_001410168.1,MGI:MGI:1929709;gbkey=mRNA;gene=Plin4;product=perilipin 4%2C transcript variant 8;transcript_id=NM_001410168.1;extra_copy_number=0
CM058257.1	Liftoff	exon	64366951	64367138	.	-	.	ID=exon-NM_001410168.1-6;Parent=rna-NM_001410168.1;Dbxref=GeneID:57435,GenBank:NM_001410168.1,MGI:MGI:1929709;gbkey=mRNA;gene=Plin4;product=perilipin 4%2C transcript variant 8;transcript_id=NM_001410168.1;extra_copy_number=0
CM058257.1	Liftoff	exon	64367633	64371116	.	-	.	ID=exon-NM_001410168.1-5;Parent=rna-NM_001410168.1;Dbxref=GeneID:57435,GenBank:NM_001410168.1,MGI:MGI:1929709;gbkey=mRNA;gene=Plin4;product=perilipin 4%2C transcript variant 8;transcript_id=NM_001410168.1;extra_copy_number=0
CM058257.1	Liftoff	exon	64372330	64372388	.	-	.	ID=exon-NM_001410168.1-4;Parent=rna-NM_001410168.1;Dbxref=GeneID:57435,GenBank:NM_001410168.1,MGI:MGI:1929709;gbkey=mRNA;gene=Plin4;product=perilipin 4%2C transcript variant 8;transcript_id=NM_001410168.1;extra_copy_number=0
CM058257.1	Liftoff	exon	64373055	64373193	.	-	.	ID=exon-NM_001410168.1-3;Parent=rna-NM_001410168.1;Dbxref=GeneID:57435,GenBank:NM_001410168.1,MGI:MGI:1929709;gbkey=mRNA;gene=Plin4;product=perilipin 4%2C transcript variant 8;transcript_id=NM_001410168.1;extra_copy_number=0
CM058257.1	Liftoff	exon	64373280	64373347	.	-	.	ID=exon-NM_001410168.1-2;Parent=rna-NM_001410168.1;Dbxref=GeneID:57435,GenBank:NM_001410168.1,MGI:MGI:1929709;gbkey=mRNA;gene=Plin4;product=perilipin 4%2C transcript variant 8;transcript_id=NM_001410168.1;extra_copy_number=0
CM058257.1	Liftoff	exon	64373435	64373524	.	-	.	ID=exon-NM_001410168.1-1;Parent=rna-NM_001410168.1;Dbxref=GeneID:57435,GenBank:NM_001410168.1,MGI:MGI:1929709;gbkey=mRNA;gene=Plin4;product=perilipin 4%2C transcript variant 8;transcript_id=NM_001410168.1;extra_copy_number=0
CM058257.1	Liftoff	CDS	64365848	64366171	.	-	.	ID=cds-NP_001397097.1;Parent=rna-NM_001410168.1;Dbxref=GeneID:57435,GenBank:NP_001397097.1,MGI:MGI:1929709;Name=NP_001397097.1;Note=isoform 8 is encoded by transcript variant 8;gbkey=CDS;gene=Plin4;product=perilipin-4 isoform 8;protein_id=NP_001397097.1;extra_copy_number=0
CM058257.1	Liftoff	CDS	64366250	64366336	.	-	.	ID=cds-NP_001397097.1;Parent=rna-NM_001410168.1;Dbxref=GeneID:57435,GenBank:NP_001397097.1,MGI:MGI:1929709;Name=NP_001397097.1;Note=isoform 8 is encoded by transcript variant 8;gbkey=CDS;gene=Plin4;product=perilipin-4 isoform 8;protein_id=NP_001397097.1;extra_copy_number=0
CM058257.1	Liftoff	CDS	64366951	64367138	.	-	.	ID=cds-NP_001397097.1;Parent=rna-NM_001410168.1;Dbxref=GeneID:57435,GenBank:NP_001397097.1,MGI:MGI:1929709;Name=NP_001397097.1;Note=isoform 8 is encoded by transcript variant 8;gbkey=CDS;gene=Plin4;product=perilipin-4 isoform 8;protein_id=NP_001397097.1;extra_copy_number=0
CM058257.1	Liftoff	CDS	64367633	64371116	.	-	.	ID=cds-NP_001397097.1;Parent=rna-NM_001410168.1;Dbxref=GeneID:57435,GenBank:NP_001397097.1,MGI:MGI:1929709;Name=NP_001397097.1;Note=isoform 8 is encoded by transcript variant 8;gbkey=CDS;gene=Plin4;product=perilipin-4 isoform 8;protein_id=NP_001397097.1;extra_copy_number=0
CM058257.1	Liftoff	CDS	64372330	64372388	.	-	.	ID=cds-NP_001397097.1;Parent=rna-NM_001410168.1;Dbxref=GeneID:57435,GenBank:NP_001397097.1,MGI:MGI:1929709;Name=NP_001397097.1;Note=isoform 8 is encoded by transcript variant 8;gbkey=CDS;gene=Plin4;product=perilipin-4 isoform 8;protein_id=NP_001397097.1;extra_copy_number=0
CM058257.1	Liftoff	CDS	64373055	64373193	.	-	.	ID=cds-NP_001397097.1;Parent=rna-NM_001410168.1;Dbxref=GeneID:57435,GenBank:NP_001397097.1,MGI:MGI:1929709;Name=NP_001397097.1;Note=isoform 8 is encoded by transcript variant 8;gbkey=CDS;gene=Plin4;product=perilipin-4 isoform 8;protein_id=NP_001397097.1;extra_copy_number=0
CM058257.1	Liftoff	CDS	64373280	64373330	.	-	.	ID=cds-NP_001397097.1;Parent=rna-NM_001410168.1;Dbxref=GeneID:57435,GenBank:NP_001397097.1,MGI:MGI:1929709;Name=NP_001397097.1;Note=isoform 8 is encoded by transcript variant 8;gbkey=CDS;gene=Plin4;product=perilipin-4 isoform 8;protein_id=NP_001397097.1;extra_copy_number=0
CM058257.1	Liftoff	mRNA	64364428	64373524	.	-	.	ID=rna-NM_001410172.1;Parent=gene-Plin4;Dbxref=GeneID:57435,GenBank:NM_001410172.1,MGI:MGI:1929709;Name=NM_001410172.1;gbkey=mRNA;gene=Plin4;product=perilipin 4%2C transcript variant 9;transcript_id=NM_001410172.1;matches_ref_protein=False;valid_ORF=True;extra_copy_number=0
CM058257.1	Liftoff	exon	64364428	64366171	.	-	.	ID=exon-NM_001410172.1-7;Parent=rna-NM_001410172.1;Dbxref=GeneID:57435,GenBank:NM_001410172.1,MGI:MGI:1929709;gbkey=mRNA;gene=Plin4;product=perilipin 4%2C transcript variant 9;transcript_id=NM_001410172.1;extra_copy_number=0
CM058257.1	Liftoff	exon	64366951	64367138	.	-	.	ID=exon-NM_001410172.1-6;Parent=rna-NM_001410172.1;Dbxref=GeneID:57435,GenBank:NM_001410172.1,MGI:MGI:1929709;gbkey=mRNA;gene=Plin4;product=perilipin 4%2C transcript variant 9;transcript_id=NM_001410172.1;extra_copy_number=0
CM058257.1	Liftoff	exon	64367258	64371116	.	-	.	ID=exon-NM_001410172.1-5;Parent=rna-NM_001410172.1;Dbxref=GeneID:57435,GenBank:NM_001410172.1,MGI:MGI:1929709;gbkey=mRNA;gene=Plin4;product=perilipin 4%2C transcript variant 9;transcript_id=NM_001410172.1;extra_copy_number=0
CM058257.1	Liftoff	exon	64372330	64372388	.	-	.	ID=exon-NM_001410172.1-4;Parent=rna-NM_001410172.1;Dbxref=GeneID:57435,GenBank:NM_001410172.1,MGI:MGI:1929709;gbkey=mRNA;gene=Plin4;product=perilipin 4%2C transcript variant 9;transcript_id=NM_001410172.1;extra_copy_number=0
CM058257.1	Liftoff	exon	64373055	64373193	.	-	.	ID=exon-NM_001410172.1-3;Parent=rna-NM_001410172.1;Dbxref=GeneID:57435,GenBank:NM_001410172.1,MGI:MGI:1929709;gbkey=mRNA;gene=Plin4;product=perilipin 4%2C transcript variant 9;transcript_id=NM_001410172.1;extra_copy_number=0
CM058257.1	Liftoff	exon	64373280	64373347	.	-	.	ID=exon-NM_001410172.1-2;Parent=rna-NM_001410172.1;Dbxref=GeneID:57435,GenBank:NM_001410172.1,MGI:MGI:1929709;gbkey=mRNA;gene=Plin4;product=perilipin 4%2C transcript variant 9;transcript_id=NM_001410172.1;extra_copy_number=0
CM058257.1	Liftoff	exon	64373435	64373524	.	-	.	ID=exon-NM_001410172.1-1;Parent=rna-NM_001410172.1;Dbxref=GeneID:57435,GenBank:NM_001410172.1,MGI:MGI:1929709;gbkey=mRNA;gene=Plin4;product=perilipin 4%2C transcript variant 9;transcript_id=NM_001410172.1;extra_copy_number=0
CM058257.1	Liftoff	CDS	64365848	64366171	.	-	.	ID=cds-NP_001397101.1;Parent=rna-NM_001410172.1;Dbxref=GeneID:57435,GenBank:NP_001397101.1,MGI:MGI:1929709;Name=NP_001397101.1;Note=isoform 9 is encoded by transcript variant 9;gbkey=CDS;gene=Plin4;product=perilipin-4 isoform 9;protein_id=NP_001397101.1;extra_copy_number=0
CM058257.1	Liftoff	CDS	64366951	64367138	.	-	.	ID=cds-NP_001397101.1;Parent=rna-NM_001410172.1;Dbxref=GeneID:57435,GenBank:NP_001397101.1,MGI:MGI:1929709;Name=NP_001397101.1;Note=isoform 9 is encoded by transcript variant 9;gbkey=CDS;gene=Plin4;product=perilipin-4 isoform 9;protein_id=NP_001397101.1;extra_copy_number=0
CM058257.1	Liftoff	CDS	64367258	64371116	.	-	.	ID=cds-NP_001397101.1;Parent=rna-NM_001410172.1;Dbxref=GeneID:57435,GenBank:NP_001397101.1,MGI:MGI:1929709;Name=NP_001397101.1;Note=isoform 9 is encoded by transcript variant 9;gbkey=CDS;gene=Plin4;product=perilipin-4 isoform 9;protein_id=NP_001397101.1;extra_copy_number=0
CM058257.1	Liftoff	CDS	64372330	64372388	.	-	.	ID=cds-NP_001397101.1;Parent=rna-NM_001410172.1;Dbxref=GeneID:57435,GenBank:NP_001397101.1,MGI:MGI:1929709;Name=NP_001397101.1;Note=isoform 9 is encoded by transcript variant 9;gbkey=CDS;gene=Plin4;product=perilipin-4 isoform 9;protein_id=NP_001397101.1;extra_copy_number=0
CM058257.1	Liftoff	CDS	64373055	64373193	.	-	.	ID=cds-NP_001397101.1;Parent=rna-NM_001410172.1;Dbxref=GeneID:57435,GenBank:NP_001397101.1,MGI:MGI:1929709;Name=NP_001397101.1;Note=isoform 9 is encoded by transcript variant 9;gbkey=CDS;gene=Plin4;product=perilipin-4 isoform 9;protein_id=NP_001397101.1;extra_copy_number=0
CM058257.1	Liftoff	CDS	64373280	64373330	.	-	.	ID=cds-NP_001397101.1;Parent=rna-NM_001410172.1;Dbxref=GeneID:57435,GenBank:NP_001397101.1,MGI:MGI:1929709;Name=NP_001397101.1;Note=isoform 9 is encoded by transcript variant 9;gbkey=CDS;gene=Plin4;product=perilipin-4 isoform 9;protein_id=NP_001397101.1;extra_copy_number=0
CM058257.1	Liftoff	mRNA	64364428	64373524	.	-	.	ID=rna-NM_001410173.1;Parent=gene-Plin4;Dbxref=GeneID:57435,GenBank:NM_001410173.1,MGI:MGI:1929709;Name=NM_001410173.1;gbkey=mRNA;gene=Plin4;product=perilipin 4%2C transcript variant 11;transcript_id=NM_001410173.1;matches_ref_protein=False;valid_ORF=True;extra_copy_number=0
CM058257.1	Liftoff	exon	64364428	64366171	.	-	.	ID=exon-NM_001410173.1-8;Parent=rna-NM_001410173.1;Dbxref=GeneID:57435,GenBank:NM_001410173.1,MGI:MGI:1929709;gbkey=mRNA;gene=Plin4;product=perilipin 4%2C transcript variant 11;transcript_id=NM_001410173.1;extra_copy_number=0
CM058257.1	Liftoff	exon	64366250	64366336	.	-	.	ID=exon-NM_001410173.1-7;Parent=rna-NM_001410173.1;Dbxref=GeneID:57435,GenBank:NM_001410173.1,MGI:MGI:1929709;gbkey=mRNA;gene=Plin4;product=perilipin 4%2C transcript variant 11;transcript_id=NM_001410173.1;extra_copy_number=0
CM058257.1	Liftoff	exon	64366951	64367138	.	-	.	ID=exon-NM_001410173.1-6;Parent=rna-NM_001410173.1;Dbxref=GeneID:57435,GenBank:NM_001410173.1,MGI:MGI:1929709;gbkey=mRNA;gene=Plin4;product=perilipin 4%2C transcript variant 11;transcript_id=NM_001410173.1;extra_copy_number=0
CM058257.1	Liftoff	exon	64367258	64371116	.	-	.	ID=exon-NM_001410173.1-5;Parent=rna-NM_001410173.1;Dbxref=GeneID:57435,GenBank:NM_001410173.1,MGI:MGI:1929709;gbkey=mRNA;gene=Plin4;product=perilipin 4%2C transcript variant 11;transcript_id=NM_001410173.1;extra_copy_number=0
CM058257.1	Liftoff	exon	64372260	64372388	.	-	.	ID=exon-NM_001410173.1-4;Parent=rna-NM_001410173.1;Dbxref=GeneID:57435,GenBank:NM_001410173.1,MGI:MGI:1929709;gbkey=mRNA;gene=Plin4;product=perilipin 4%2C transcript variant 11;transcript_id=NM_001410173.1;extra_copy_number=0
CM058257.1	Liftoff	exon	64373055	64373193	.	-	.	ID=exon-NM_001410173.1-3;Parent=rna-NM_001410173.1;Dbxref=GeneID:57435,GenBank:NM_001410173.1,MGI:MGI:1929709;gbkey=mRNA;gene=Plin4;product=perilipin 4%2C transcript variant 11;transcript_id=NM_001410173.1;extra_copy_number=0
CM058257.1	Liftoff	exon	64373280	64373347	.	-	.	ID=exon-NM_001410173.1-2;Parent=rna-NM_001410173.1;Dbxref=GeneID:57435,GenBank:NM_001410173.1,MGI:MGI:1929709;gbkey=mRNA;gene=Plin4;product=perilipin 4%2C transcript variant 11;transcript_id=NM_001410173.1;extra_copy_number=0
CM058257.1	Liftoff	exon	64373435	64373524	.	-	.	ID=exon-NM_001410173.1-1;Parent=rna-NM_001410173.1;Dbxref=GeneID:57435,GenBank:NM_001410173.1,MGI:MGI:1929709;gbkey=mRNA;gene=Plin4;product=perilipin 4%2C transcript variant 11;transcript_id=NM_001410173.1;extra_copy_number=0
CM058257.1	Liftoff	CDS	64365848	64366171	.	-	.	ID=cds-NP_001397102.1;Parent=rna-NM_001410173.1;Dbxref=GeneID:57435,GenBank:NP_001397102.1,MGI:MGI:1929709;Name=NP_001397102.1;Note=isoform 11 is encoded by transcript variant 11;gbkey=CDS;gene=Plin4;product=perilipin-4 isoform 11;protein_id=NP_001397102.1;extra_copy_number=0
CM058257.1	Liftoff	CDS	64366250	64366336	.	-	.	ID=cds-NP_001397102.1;Parent=rna-NM_001410173.1;Dbxref=GeneID:57435,GenBank:NP_001397102.1,MGI:MGI:1929709;Name=NP_001397102.1;Note=isoform 11 is encoded by transcript variant 11;gbkey=CDS;gene=Plin4;product=perilipin-4 isoform 11;protein_id=NP_001397102.1;extra_copy_number=0
CM058257.1	Liftoff	CDS	64366951	64367138	.	-	.	ID=cds-NP_001397102.1;Parent=rna-NM_001410173.1;Dbxref=GeneID:57435,GenBank:NP_001397102.1,MGI:MGI:1929709;Name=NP_001397102.1;Note=isoform 11 is encoded by transcript variant 11;gbkey=CDS;gene=Plin4;product=perilipin-4 isoform 11;protein_id=NP_001397102.1;extra_copy_number=0
CM058257.1	Liftoff	CDS	64367258	64371098	.	-	.	ID=cds-NP_001397102.1;Parent=rna-NM_001410173.1;Dbxref=GeneID:57435,GenBank:NP_001397102.1,MGI:MGI:1929709;Name=NP_001397102.1;Note=isoform 11 is encoded by transcript variant 11;gbkey=CDS;gene=Plin4;product=perilipin-4 isoform 11;protein_id=NP_001397102.1;extra_copy_number=0
CM058257.1	Liftoff	mRNA	64364428	64373524	.	-	.	ID=rna-NM_001410174.1;Parent=gene-Plin4;Dbxref=GeneID:57435,GenBank:NM_001410174.1,MGI:MGI:1929709;Name=NM_001410174.1;gbkey=mRNA;gene=Plin4;product=perilipin 4%2C transcript variant 12;transcript_id=NM_001410174.1;matches_ref_protein=False;valid_ORF=True;extra_copy_number=0
CM058257.1	Liftoff	exon	64364428	64366171	.	-	.	ID=exon-NM_001410174.1-8;Parent=rna-NM_001410174.1;Dbxref=GeneID:57435,GenBank:NM_001410174.1,MGI:MGI:1929709;gbkey=mRNA;gene=Plin4;product=perilipin 4%2C transcript variant 12;transcript_id=NM_001410174.1;extra_copy_number=0
CM058257.1	Liftoff	exon	64366250	64366336	.	-	.	ID=exon-NM_001410174.1-7;Parent=rna-NM_001410174.1;Dbxref=GeneID:57435,GenBank:NM_001410174.1,MGI:MGI:1929709;gbkey=mRNA;gene=Plin4;product=perilipin 4%2C transcript variant 12;transcript_id=NM_001410174.1;extra_copy_number=0
CM058257.1	Liftoff	exon	64366951	64367138	.	-	.	ID=exon-NM_001410174.1-6;Parent=rna-NM_001410174.1;Dbxref=GeneID:57435,GenBank:NM_001410174.1,MGI:MGI:1929709;gbkey=mRNA;gene=Plin4;product=perilipin 4%2C transcript variant 12;transcript_id=NM_001410174.1;extra_copy_number=0
CM058257.1	Liftoff	exon	64367258	64371112	.	-	.	ID=exon-NM_001410174.1-5;Parent=rna-NM_001410174.1;Dbxref=GeneID:57435,GenBank:NM_001410174.1,MGI:MGI:1929709;gbkey=mRNA;gene=Plin4;product=perilipin 4%2C transcript variant 12;transcript_id=NM_001410174.1;extra_copy_number=0
CM058257.1	Liftoff	exon	64372330	64372388	.	-	.	ID=exon-NM_001410174.1-4;Parent=rna-NM_001410174.1;Dbxref=GeneID:57435,GenBank:NM_001410174.1,MGI:MGI:1929709;gbkey=mRNA;gene=Plin4;product=perilipin 4%2C transcript variant 12;transcript_id=NM_001410174.1;extra_copy_number=0
CM058257.1	Liftoff	exon	64373055	64373193	.	-	.	ID=exon-NM_001410174.1-3;Parent=rna-NM_001410174.1;Dbxref=GeneID:57435,GenBank:NM_001410174.1,MGI:MGI:1929709;gbkey=mRNA;gene=Plin4;product=perilipin 4%2C transcript variant 12;transcript_id=NM_001410174.1;extra_copy_number=0
CM058257.1	Liftoff	exon	64373280	64373347	.	-	.	ID=exon-NM_001410174.1-2;Parent=rna-NM_001410174.1;Dbxref=GeneID:57435,GenBank:NM_001410174.1,MGI:MGI:1929709;gbkey=mRNA;gene=Plin4;product=perilipin 4%2C transcript variant 12;transcript_id=NM_001410174.1;extra_copy_number=0
CM058257.1	Liftoff	exon	64373435	64373524	.	-	.	ID=exon-NM_001410174.1-1;Parent=rna-NM_001410174.1;Dbxref=GeneID:57435,GenBank:NM_001410174.1,MGI:MGI:1929709;gbkey=mRNA;gene=Plin4;product=perilipin 4%2C transcript variant 12;transcript_id=NM_001410174.1;extra_copy_number=0
CM058257.1	Liftoff	CDS	64365848	64366171	.	-	.	ID=cds-NP_001397103.1;Parent=rna-NM_001410174.1;Dbxref=GeneID:57435,GenBank:NP_001397103.1,MGI:MGI:1929709;Name=NP_001397103.1;Note=isoform 11 is encoded by transcript variant 12;gbkey=CDS;gene=Plin4;product=perilipin-4 isoform 11;protein_id=NP_001397103.1;extra_copy_number=0
CM058257.1	Liftoff	CDS	64366250	64366336	.	-	.	ID=cds-NP_001397103.1;Parent=rna-NM_001410174.1;Dbxref=GeneID:57435,GenBank:NP_001397103.1,MGI:MGI:1929709;Name=NP_001397103.1;Note=isoform 11 is encoded by transcript variant 12;gbkey=CDS;gene=Plin4;product=perilipin-4 isoform 11;protein_id=NP_001397103.1;extra_copy_number=0
CM058257.1	Liftoff	CDS	64366951	64367138	.	-	.	ID=cds-NP_001397103.1;Parent=rna-NM_001410174.1;Dbxref=GeneID:57435,GenBank:NP_001397103.1,MGI:MGI:1929709;Name=NP_001397103.1;Note=isoform 11 is encoded by transcript variant 12;gbkey=CDS;gene=Plin4;product=perilipin-4 isoform 11;protein_id=NP_001397103.1;extra_copy_number=0
CM058257.1	Liftoff	CDS	64367258	64371098	.	-	.	ID=cds-NP_001397103.1;Parent=rna-NM_001410174.1;Dbxref=GeneID:57435,GenBank:NP_001397103.1,MGI:MGI:1929709;Name=NP_001397103.1;Note=isoform 11 is encoded by transcript variant 12;gbkey=CDS;gene=Plin4;product=perilipin-4 isoform 11;protein_id=NP_001397103.1;extra_copy_number=0
CM058257.1	Liftoff	mRNA	64364428	64373524	.	-	.	ID=rna-NM_001410175.1;Parent=gene-Plin4;Dbxref=GeneID:57435,GenBank:NM_001410175.1,MGI:MGI:1929709;Name=NM_001410175.1;gbkey=mRNA;gene=Plin4;product=perilipin 4%2C transcript variant 10;transcript_id=NM_001410175.1;matches_ref_protein=False;valid_ORF=True;extra_copy_number=0
CM058257.1	Liftoff	exon	64364428	64366171	.	-	.	ID=exon-NM_001410175.1-7;Parent=rna-NM_001410175.1;Dbxref=GeneID:57435,GenBank:NM_001410175.1,MGI:MGI:1929709;gbkey=mRNA;gene=Plin4;product=perilipin 4%2C transcript variant 10;transcript_id=NM_001410175.1;extra_copy_number=0
CM058257.1	Liftoff	exon	64366951	64367138	.	-	.	ID=exon-NM_001410175.1-6;Parent=rna-NM_001410175.1;Dbxref=GeneID:57435,GenBank:NM_001410175.1,MGI:MGI:1929709;gbkey=mRNA;gene=Plin4;product=perilipin 4%2C transcript variant 10;transcript_id=NM_001410175.1;extra_copy_number=0
CM058257.1	Liftoff	exon	64367258	64371116	.	-	.	ID=exon-NM_001410175.1-5;Parent=rna-NM_001410175.1;Dbxref=GeneID:57435,GenBank:NM_001410175.1,MGI:MGI:1929709;gbkey=mRNA;gene=Plin4;product=perilipin 4%2C transcript variant 10;transcript_id=NM_001410175.1;extra_copy_number=0
CM058257.1	Liftoff	exon	64372260	64372388	.	-	.	ID=exon-NM_001410175.1-4;Parent=rna-NM_001410175.1;Dbxref=GeneID:57435,GenBank:NM_001410175.1,MGI:MGI:1929709;gbkey=mRNA;gene=Plin4;product=perilipin 4%2C transcript variant 10;transcript_id=NM_001410175.1;extra_copy_number=0
CM058257.1	Liftoff	exon	64373055	64373193	.	-	.	ID=exon-NM_001410175.1-3;Parent=rna-NM_001410175.1;Dbxref=GeneID:57435,GenBank:NM_001410175.1,MGI:MGI:1929709;gbkey=mRNA;gene=Plin4;product=perilipin 4%2C transcript variant 10;transcript_id=NM_001410175.1;extra_copy_number=0
CM058257.1	Liftoff	exon	64373280	64373347	.	-	.	ID=exon-NM_001410175.1-2;Parent=rna-NM_001410175.1;Dbxref=GeneID:57435,GenBank:NM_001410175.1,MGI:MGI:1929709;gbkey=mRNA;gene=Plin4;product=perilipin 4%2C transcript variant 10;transcript_id=NM_001410175.1;extra_copy_number=0
CM058257.1	Liftoff	exon	64373435	64373524	.	-	.	ID=exon-NM_001410175.1-1;Parent=rna-NM_001410175.1;Dbxref=GeneID:57435,GenBank:NM_001410175.1,MGI:MGI:1929709;gbkey=mRNA;gene=Plin4;product=perilipin 4%2C transcript variant 10;transcript_id=NM_001410175.1;extra_copy_number=0
CM058257.1	Liftoff	CDS	64365848	64366171	.	-	.	ID=cds-NP_001397104.1;Parent=rna-NM_001410175.1;Dbxref=GeneID:57435,GenBank:NP_001397104.1,MGI:MGI:1929709;Name=NP_001397104.1;Note=isoform 10 is encoded by transcript variant 10;gbkey=CDS;gene=Plin4;product=perilipin-4 isoform 10;protein_id=NP_001397104.1;extra_copy_number=0
CM058257.1	Liftoff	CDS	64366951	64367138	.	-	.	ID=cds-NP_001397104.1;Parent=rna-NM_001410175.1;Dbxref=GeneID:57435,GenBank:NP_001397104.1,MGI:MGI:1929709;Name=NP_001397104.1;Note=isoform 10 is encoded by transcript variant 10;gbkey=CDS;gene=Plin4;product=perilipin-4 isoform 10;protein_id=NP_001397104.1;extra_copy_number=0
CM058257.1	Liftoff	CDS	64367258	64371098	.	-	.	ID=cds-NP_001397104.1;Parent=rna-NM_001410175.1;Dbxref=GeneID:57435,GenBank:NP_001397104.1,MGI:MGI:1929709;Name=NP_001397104.1;Note=isoform 10 is encoded by transcript variant 10;gbkey=CDS;gene=Plin4;product=perilipin-4 isoform 10;protein_id=NP_001397104.1;extra_copy_number=0
CM058257.1	Liftoff	mRNA	64364428	64373524	.	-	.	ID=rna-NM_020568.4;Parent=gene-Plin4;Dbxref=GeneID:57435,GenBank:NM_020568.4,MGI:MGI:1929709;Name=NM_020568.4;gbkey=mRNA;gene=Plin4;product=perilipin 4%2C transcript variant 2;transcript_id=NM_020568.4;matches_ref_protein=False;valid_ORF=True;extra_copy_number=0
CM058257.1	Liftoff	exon	64364428	64366171	.	-	.	ID=exon-NM_020568.4-9;Parent=rna-NM_020568.4;Dbxref=GeneID:57435,GenBank:NM_020568.4,MGI:MGI:1929709;gbkey=mRNA;gene=Plin4;product=perilipin 4%2C transcript variant 2;transcript_id=NM_020568.4;extra_copy_number=0
CM058257.1	Liftoff	exon	64366250	64366336	.	-	.	ID=exon-NM_020568.4-8;Parent=rna-NM_020568.4;Dbxref=GeneID:57435,GenBank:NM_020568.4,MGI:MGI:1929709;gbkey=mRNA;gene=Plin4;product=perilipin 4%2C transcript variant 2;transcript_id=NM_020568.4;extra_copy_number=0
CM058257.1	Liftoff	exon	64366951	64367138	.	-	.	ID=exon-NM_020568.4-7;Parent=rna-NM_020568.4;Dbxref=GeneID:57435,GenBank:NM_020568.4,MGI:MGI:1929709;gbkey=mRNA;gene=Plin4;product=perilipin 4%2C transcript variant 2;transcript_id=NM_020568.4;extra_copy_number=0
CM058257.1	Liftoff	exon	64367258	64369243	.	-	.	ID=exon-NM_020568.4-6;Parent=rna-NM_020568.4;Dbxref=GeneID:57435,GenBank:NM_020568.4,MGI:MGI:1929709;gbkey=mRNA;gene=Plin4;product=perilipin 4%2C transcript variant 2;transcript_id=NM_020568.4;extra_copy_number=0
CM058257.1	Liftoff	exon	64369838	64371116	.	-	.	ID=exon-NM_020568.4-5;Parent=rna-NM_020568.4;Dbxref=GeneID:57435,GenBank:NM_020568.4,MGI:MGI:1929709;gbkey=mRNA;gene=Plin4;product=perilipin 4%2C transcript variant 2;transcript_id=NM_020568.4;extra_copy_number=0
CM058257.1	Liftoff	exon	64372330	64372388	.	-	.	ID=exon-NM_020568.4-4;Parent=rna-NM_020568.4;Dbxref=GeneID:57435,GenBank:NM_020568.4,MGI:MGI:1929709;gbkey=mRNA;gene=Plin4;product=perilipin 4%2C transcript variant 2;transcript_id=NM_020568.4;extra_copy_number=0
CM058257.1	Liftoff	exon	64373055	64373193	.	-	.	ID=exon-NM_020568.4-3;Parent=rna-NM_020568.4;Dbxref=GeneID:57435,GenBank:NM_020568.4,MGI:MGI:1929709;gbkey=mRNA;gene=Plin4;product=perilipin 4%2C transcript variant 2;transcript_id=NM_020568.4;extra_copy_number=0
CM058257.1	Liftoff	exon	64373280	64373347	.	-	.	ID=exon-NM_020568.4-2;Parent=rna-NM_020568.4;Dbxref=GeneID:57435,GenBank:NM_020568.4,MGI:MGI:1929709;gbkey=mRNA;gene=Plin4;product=perilipin 4%2C transcript variant 2;transcript_id=NM_020568.4;extra_copy_number=0
CM058257.1	Liftoff	exon	64373435	64373524	.	-	.	ID=exon-NM_020568.4-1;Parent=rna-NM_020568.4;Dbxref=GeneID:57435,GenBank:NM_020568.4,MGI:MGI:1929709;gbkey=mRNA;gene=Plin4;product=perilipin 4%2C transcript variant 2;transcript_id=NM_020568.4;extra_copy_number=0
CM058257.1	Liftoff	CDS	64365848	64366171	.	-	.	ID=cds-NP_065593.2;Parent=rna-NM_020568.4;Dbxref=CCDS:CCDS79565.1,GeneID:57435,GenBank:NP_065593.2,MGI:MGI:1929709;Name=NP_065593.2;Note=isoform 2 is encoded by transcript variant 2;gbkey=CDS;gene=Plin4;product=perilipin-4 isoform 2;protein_id=NP_065593.2;extra_copy_number=0
CM058257.1	Liftoff	CDS	64366250	64366336	.	-	.	ID=cds-NP_065593.2;Parent=rna-NM_020568.4;Dbxref=CCDS:CCDS79565.1,GeneID:57435,GenBank:NP_065593.2,MGI:MGI:1929709;Name=NP_065593.2;Note=isoform 2 is encoded by transcript variant 2;gbkey=CDS;gene=Plin4;product=perilipin-4 isoform 2;protein_id=NP_065593.2;extra_copy_number=0
CM058257.1	Liftoff	CDS	64366951	64367138	.	-	.	ID=cds-NP_065593.2;Parent=rna-NM_020568.4;Dbxref=CCDS:CCDS79565.1,GeneID:57435,GenBank:NP_065593.2,MGI:MGI:1929709;Name=NP_065593.2;Note=isoform 2 is encoded by transcript variant 2;gbkey=CDS;gene=Plin4;product=perilipin-4 isoform 2;protein_id=NP_065593.2;extra_copy_number=0
CM058257.1	Liftoff	CDS	64367258	64369243	.	-	.	ID=cds-NP_065593.2;Parent=rna-NM_020568.4;Dbxref=CCDS:CCDS79565.1,GeneID:57435,GenBank:NP_065593.2,MGI:MGI:1929709;Name=NP_065593.2;Note=isoform 2 is encoded by transcript variant 2;gbkey=CDS;gene=Plin4;product=perilipin-4 isoform 2;protein_id=NP_065593.2;extra_copy_number=0
CM058257.1	Liftoff	CDS	64369838	64371116	.	-	.	ID=cds-NP_065593.2;Parent=rna-NM_020568.4;Dbxref=CCDS:CCDS79565.1,GeneID:57435,GenBank:NP_065593.2,MGI:MGI:1929709;Name=NP_065593.2;Note=isoform 2 is encoded by transcript variant 2;gbkey=CDS;gene=Plin4;product=perilipin-4 isoform 2;protein_id=NP_065593.2;extra_copy_number=0
CM058257.1	Liftoff	CDS	64372330	64372388	.	-	.	ID=cds-NP_065593.2;Parent=rna-NM_020568.4;Dbxref=CCDS:CCDS79565.1,GeneID:57435,GenBank:NP_065593.2,MGI:MGI:1929709;Name=NP_065593.2;Note=isoform 2 is encoded by transcript variant 2;gbkey=CDS;gene=Plin4;product=perilipin-4 isoform 2;protein_id=NP_065593.2;extra_copy_number=0
CM058257.1	Liftoff	CDS	64373055	64373193	.	-	.	ID=cds-NP_065593.2;Parent=rna-NM_020568.4;Dbxref=CCDS:CCDS79565.1,GeneID:57435,GenBank:NP_065593.2,MGI:MGI:1929709;Name=NP_065593.2;Note=isoform 2 is encoded by transcript variant 2;gbkey=CDS;gene=Plin4;product=perilipin-4 isoform 2;protein_id=NP_065593.2;extra_copy_number=0
CM058257.1	Liftoff	CDS	64373280	64373330	.	-	.	ID=cds-NP_065593.2;Parent=rna-NM_020568.4;Dbxref=CCDS:CCDS79565.1,GeneID:57435,GenBank:NP_065593.2,MGI:MGI:1929709;Name=NP_065593.2;Note=isoform 2 is encoded by transcript variant 2;gbkey=CDS;gene=Plin4;product=perilipin-4 isoform 2;protein_id=NP_065593.2;extra_copy_number=0
CM058257.1	Liftoff	mRNA	64364428	64373689	.	-	.	ID=rna-XM_011246548.4;Parent=gene-Plin4;Dbxref=GeneID:57435,GenBank:XM_011246548.4,MGI:MGI:1929709;Name=XM_011246548.4;gbkey=mRNA;gene=Plin4;model_evidence=Supporting evidence includes similarity to: 1 mRNA%2C 1 EST%2C 64 long SRA reads%2C and 100%25 coverage of the annotated genomic feature by RNAseq alignments%2C including 9 samples with support for all annotated introns;product=perilipin 4%2C transcript variant X4;transcript_id=XM_011246548.4;matches_ref_protein=False;valid_ORF=True;extra_copy_number=0
CM058257.1	Liftoff	exon	64364428	64366336	.	-	.	ID=exon-XM_011246548.4-8;Parent=rna-XM_011246548.4;Dbxref=GeneID:57435,GenBank:XM_011246548.4,MGI:MGI:1929709;gbkey=mRNA;gene=Plin4;product=perilipin 4%2C transcript variant X4;transcript_id=XM_011246548.4;extra_copy_number=0
CM058257.1	Liftoff	exon	64366951	64367138	.	-	.	ID=exon-XM_011246548.4-7;Parent=rna-XM_011246548.4;Dbxref=GeneID:57435,GenBank:XM_011246548.4,MGI:MGI:1929709;gbkey=mRNA;gene=Plin4;product=perilipin 4%2C transcript variant X4;transcript_id=XM_011246548.4;extra_copy_number=0
CM058257.1	Liftoff	exon	64367258	64370233	.	-	.	ID=exon-XM_011246548.4-6;Parent=rna-XM_011246548.4;Dbxref=GeneID:57435,GenBank:XM_011246548.4,MGI:MGI:1929709;gbkey=mRNA;gene=Plin4;product=perilipin 4%2C transcript variant X4;transcript_id=XM_011246548.4;extra_copy_number=0
CM058257.1	Liftoff	exon	64370531	64371112	.	-	.	ID=exon-XM_011246548.4-5;Parent=rna-XM_011246548.4;Dbxref=GeneID:57435,GenBank:XM_011246548.4,MGI:MGI:1929709;gbkey=mRNA;gene=Plin4;product=perilipin 4%2C transcript variant X4;transcript_id=XM_011246548.4;extra_copy_number=0
CM058257.1	Liftoff	exon	64372260	64372388	.	-	.	ID=exon-XM_011246548.4-4;Parent=rna-XM_011246548.4;Dbxref=GeneID:57435,GenBank:XM_011246548.4,MGI:MGI:1929709;gbkey=mRNA;gene=Plin4;product=perilipin 4%2C transcript variant X4;transcript_id=XM_011246548.4;extra_copy_number=0
CM058257.1	Liftoff	exon	64373055	64373193	.	-	.	ID=exon-XM_011246548.4-3;Parent=rna-XM_011246548.4;Dbxref=GeneID:57435,GenBank:XM_011246548.4,MGI:MGI:1929709;gbkey=mRNA;gene=Plin4;product=perilipin 4%2C transcript variant X4;transcript_id=XM_011246548.4;extra_copy_number=0
CM058257.1	Liftoff	exon	64373280	64373347	.	-	.	ID=exon-XM_011246548.4-2;Parent=rna-XM_011246548.4;Dbxref=GeneID:57435,GenBank:XM_011246548.4,MGI:MGI:1929709;gbkey=mRNA;gene=Plin4;product=perilipin 4%2C transcript variant X4;transcript_id=XM_011246548.4;extra_copy_number=0
CM058257.1	Liftoff	exon	64373435	64373689	.	-	.	ID=exon-XM_011246548.4-1;Parent=rna-XM_011246548.4;Dbxref=GeneID:57435,GenBank:XM_011246548.4,MGI:MGI:1929709;gbkey=mRNA;gene=Plin4;product=perilipin 4%2C transcript variant X4;transcript_id=XM_011246548.4;extra_copy_number=0
CM058257.1	Liftoff	CDS	64365848	64366336	.	-	.	ID=cds-XP_011244850.1;Parent=rna-XM_011246548.4;Dbxref=GeneID:57435,GenBank:XP_011244850.1,MGI:MGI:1929709;Name=XP_011244850.1;gbkey=CDS;gene=Plin4;product=perilipin-4 isoform X4;protein_id=XP_011244850.1;extra_copy_number=0
CM058257.1	Liftoff	CDS	64366951	64367138	.	-	.	ID=cds-XP_011244850.1;Parent=rna-XM_011246548.4;Dbxref=GeneID:57435,GenBank:XP_011244850.1,MGI:MGI:1929709;Name=XP_011244850.1;gbkey=CDS;gene=Plin4;product=perilipin-4 isoform X4;protein_id=XP_011244850.1;extra_copy_number=0
CM058257.1	Liftoff	CDS	64367258	64370233	.	-	.	ID=cds-XP_011244850.1;Parent=rna-XM_011246548.4;Dbxref=GeneID:57435,GenBank:XP_011244850.1,MGI:MGI:1929709;Name=XP_011244850.1;gbkey=CDS;gene=Plin4;product=perilipin-4 isoform X4;protein_id=XP_011244850.1;extra_copy_number=0
CM058257.1	Liftoff	CDS	64370531	64371112	.	-	.	ID=cds-XP_011244850.1;Parent=rna-XM_011246548.4;Dbxref=GeneID:57435,GenBank:XP_011244850.1,MGI:MGI:1929709;Name=XP_011244850.1;gbkey=CDS;gene=Plin4;product=perilipin-4 isoform X4;protein_id=XP_011244850.1;extra_copy_number=0
CM058257.1	Liftoff	CDS	64372260	64372388	.	-	.	ID=cds-XP_011244850.1;Parent=rna-XM_011246548.4;Dbxref=GeneID:57435,GenBank:XP_011244850.1,MGI:MGI:1929709;Name=XP_011244850.1;gbkey=CDS;gene=Plin4;product=perilipin-4 isoform X4;protein_id=XP_011244850.1;extra_copy_number=0
CM058257.1	Liftoff	CDS	64373055	64373193	.	-	.	ID=cds-XP_011244850.1;Parent=rna-XM_011246548.4;Dbxref=GeneID:57435,GenBank:XP_011244850.1,MGI:MGI:1929709;Name=XP_011244850.1;gbkey=CDS;gene=Plin4;product=perilipin-4 isoform X4;protein_id=XP_011244850.1;extra_copy_number=0
CM058257.1	Liftoff	CDS	64373280	64373330	.	-	.	ID=cds-XP_011244850.1;Parent=rna-XM_011246548.4;Dbxref=GeneID:57435,GenBank:XP_011244850.1,MGI:MGI:1929709;Name=XP_011244850.1;gbkey=CDS;gene=Plin4;product=perilipin-4 isoform X4;protein_id=XP_011244850.1;extra_copy_number=0
CM058257.1	Liftoff	mRNA	64364428	64373689	.	-	.	ID=rna-XM_011246549.4;Parent=gene-Plin4;Dbxref=GeneID:57435,GenBank:XM_011246549.4,MGI:MGI:1929709;Name=XM_011246549.4;gbkey=mRNA;gene=Plin4;model_evidence=Supporting evidence includes similarity to: 1 mRNA%2C 2 ESTs%2C 67 long SRA reads%2C and 100%25 coverage of the annotated genomic feature by RNAseq alignments%2C including 19 samples with support for all annotated introns;product=perilipin 4%2C transcript variant X6;transcript_id=XM_011246549.4;matches_ref_protein=False;valid_ORF=True;extra_copy_number=0
CM058257.1	Liftoff	exon	64364428	64366336	.	-	.	ID=exon-XM_011246549.4-7;Parent=rna-XM_011246549.4;Dbxref=GeneID:57435,GenBank:XM_011246549.4,MGI:MGI:1929709;gbkey=mRNA;gene=Plin4;product=perilipin 4%2C transcript variant X6;transcript_id=XM_011246549.4;extra_copy_number=0
CM058257.1	Liftoff	exon	64366951	64367138	.	-	.	ID=exon-XM_011246549.4-6;Parent=rna-XM_011246549.4;Dbxref=GeneID:57435,GenBank:XM_011246549.4,MGI:MGI:1929709;gbkey=mRNA;gene=Plin4;product=perilipin 4%2C transcript variant X6;transcript_id=XM_011246549.4;extra_copy_number=0
CM058257.1	Liftoff	exon	64367258	64371112	.	-	.	ID=exon-XM_011246549.4-5;Parent=rna-XM_011246549.4;Dbxref=GeneID:57435,GenBank:XM_011246549.4,MGI:MGI:1929709;gbkey=mRNA;gene=Plin4;product=perilipin 4%2C transcript variant X6;transcript_id=XM_011246549.4;extra_copy_number=0
CM058257.1	Liftoff	exon	64372330	64372388	.	-	.	ID=exon-XM_011246549.4-4;Parent=rna-XM_011246549.4;Dbxref=GeneID:57435,GenBank:XM_011246549.4,MGI:MGI:1929709;gbkey=mRNA;gene=Plin4;product=perilipin 4%2C transcript variant X6;transcript_id=XM_011246549.4;extra_copy_number=0
CM058257.1	Liftoff	exon	64373055	64373193	.	-	.	ID=exon-XM_011246549.4-3;Parent=rna-XM_011246549.4;Dbxref=GeneID:57435,GenBank:XM_011246549.4,MGI:MGI:1929709;gbkey=mRNA;gene=Plin4;product=perilipin 4%2C transcript variant X6;transcript_id=XM_011246549.4;extra_copy_number=0
CM058257.1	Liftoff	exon	64373280	64373347	.	-	.	ID=exon-XM_011246549.4-2;Parent=rna-XM_011246549.4;Dbxref=GeneID:57435,GenBank:XM_011246549.4,MGI:MGI:1929709;gbkey=mRNA;gene=Plin4;product=perilipin 4%2C transcript variant X6;transcript_id=XM_011246549.4;extra_copy_number=0
CM058257.1	Liftoff	exon	64373435	64373689	.	-	.	ID=exon-XM_011246549.4-1;Parent=rna-XM_011246549.4;Dbxref=GeneID:57435,GenBank:XM_011246549.4,MGI:MGI:1929709;gbkey=mRNA;gene=Plin4;product=perilipin 4%2C transcript variant X6;transcript_id=XM_011246549.4;extra_copy_number=0
CM058257.1	Liftoff	CDS	64365848	64366336	.	-	.	ID=cds-XP_011244851.1;Parent=rna-XM_011246549.4;Dbxref=GeneID:57435,GenBank:XP_011244851.1,MGI:MGI:1929709;Name=XP_011244851.1;gbkey=CDS;gene=Plin4;product=perilipin-4 isoform X5;protein_id=XP_011244851.1;extra_copy_number=0
CM058257.1	Liftoff	CDS	64366951	64367138	.	-	.	ID=cds-XP_011244851.1;Parent=rna-XM_011246549.4;Dbxref=GeneID:57435,GenBank:XP_011244851.1,MGI:MGI:1929709;Name=XP_011244851.1;gbkey=CDS;gene=Plin4;product=perilipin-4 isoform X5;protein_id=XP_011244851.1;extra_copy_number=0
CM058257.1	Liftoff	CDS	64367258	64371098	.	-	.	ID=cds-XP_011244851.1;Parent=rna-XM_011246549.4;Dbxref=GeneID:57435,GenBank:XP_011244851.1,MGI:MGI:1929709;Name=XP_011244851.1;gbkey=CDS;gene=Plin4;product=perilipin-4 isoform X5;protein_id=XP_011244851.1;extra_copy_number=0
CM058257.1	Liftoff	mRNA	64364428	64373689	.	-	.	ID=rna-XM_011246550.3;Parent=gene-Plin4;Dbxref=GeneID:57435,GenBank:XM_011246550.3,MGI:MGI:1929709;Name=XM_011246550.3;gbkey=mRNA;gene=Plin4;model_evidence=Supporting evidence includes similarity to: 1 mRNA%2C 69 long SRA reads%2C and 100%25 coverage of the annotated genomic feature by RNAseq alignments%2C including 18 samples with support for all annotated introns;product=perilipin 4%2C transcript variant X5;transcript_id=XM_011246550.3;matches_ref_protein=False;valid_ORF=True;extra_copy_number=0
CM058257.1	Liftoff	exon	64364428	64366336	.	-	.	ID=exon-XM_011246550.3-7;Parent=rna-XM_011246550.3;Dbxref=GeneID:57435,GenBank:XM_011246550.3,MGI:MGI:1929709;gbkey=mRNA;gene=Plin4;product=perilipin 4%2C transcript variant X5;transcript_id=XM_011246550.3;extra_copy_number=0
CM058257.1	Liftoff	exon	64366951	64367138	.	-	.	ID=exon-XM_011246550.3-6;Parent=rna-XM_011246550.3;Dbxref=GeneID:57435,GenBank:XM_011246550.3,MGI:MGI:1929709;gbkey=mRNA;gene=Plin4;product=perilipin 4%2C transcript variant X5;transcript_id=XM_011246550.3;extra_copy_number=0
CM058257.1	Liftoff	exon	64367258	64371116	.	-	.	ID=exon-XM_011246550.3-5;Parent=rna-XM_011246550.3;Dbxref=GeneID:57435,GenBank:XM_011246550.3,MGI:MGI:1929709;gbkey=mRNA;gene=Plin4;product=perilipin 4%2C transcript variant X5;transcript_id=XM_011246550.3;extra_copy_number=0
CM058257.1	Liftoff	exon	64372260	64372388	.	-	.	ID=exon-XM_011246550.3-4;Parent=rna-XM_011246550.3;Dbxref=GeneID:57435,GenBank:XM_011246550.3,MGI:MGI:1929709;gbkey=mRNA;gene=Plin4;product=perilipin 4%2C transcript variant X5;transcript_id=XM_011246550.3;extra_copy_number=0
CM058257.1	Liftoff	exon	64373055	64373193	.	-	.	ID=exon-XM_011246550.3-3;Parent=rna-XM_011246550.3;Dbxref=GeneID:57435,GenBank:XM_011246550.3,MGI:MGI:1929709;gbkey=mRNA;gene=Plin4;product=perilipin 4%2C transcript variant X5;transcript_id=XM_011246550.3;extra_copy_number=0
CM058257.1	Liftoff	exon	64373280	64373347	.	-	.	ID=exon-XM_011246550.3-2;Parent=rna-XM_011246550.3;Dbxref=GeneID:57435,GenBank:XM_011246550.3,MGI:MGI:1929709;gbkey=mRNA;gene=Plin4;product=perilipin 4%2C transcript variant X5;transcript_id=XM_011246550.3;extra_copy_number=0
CM058257.1	Liftoff	exon	64373435	64373689	.	-	.	ID=exon-XM_011246550.3-1;Parent=rna-XM_011246550.3;Dbxref=GeneID:57435,GenBank:XM_011246550.3,MGI:MGI:1929709;gbkey=mRNA;gene=Plin4;product=perilipin 4%2C transcript variant X5;transcript_id=XM_011246550.3;extra_copy_number=0
CM058257.1	Liftoff	CDS	64365848	64366336	.	-	.	ID=cds-XP_011244852.1;Parent=rna-XM_011246550.3;Dbxref=GeneID:57435,GenBank:XP_011244852.1,MGI:MGI:1929709;Name=XP_011244852.1;gbkey=CDS;gene=Plin4;product=perilipin-4 isoform X5;protein_id=XP_011244852.1;extra_copy_number=0
CM058257.1	Liftoff	CDS	64366951	64367138	.	-	.	ID=cds-XP_011244852.1;Parent=rna-XM_011246550.3;Dbxref=GeneID:57435,GenBank:XP_011244852.1,MGI:MGI:1929709;Name=XP_011244852.1;gbkey=CDS;gene=Plin4;product=perilipin-4 isoform X5;protein_id=XP_011244852.1;extra_copy_number=0
CM058257.1	Liftoff	CDS	64367258	64371098	.	-	.	ID=cds-XP_011244852.1;Parent=rna-XM_011246550.3;Dbxref=GeneID:57435,GenBank:XP_011244852.1,MGI:MGI:1929709;Name=XP_011244852.1;gbkey=CDS;gene=Plin4;product=perilipin-4 isoform X5;protein_id=XP_011244852.1;extra_copy_number=0
CM058257.1	Liftoff	mRNA	64364428	64373689	.	-	.	ID=rna-XM_011246551.4;Parent=gene-Plin4;Dbxref=GeneID:57435,GenBank:XM_011246551.4,MGI:MGI:1929709;Name=XM_011246551.4;gbkey=mRNA;gene=Plin4;model_evidence=Supporting evidence includes similarity to: 1 mRNA%2C 1 EST%2C 20 long SRA reads%2C and 100%25 coverage of the annotated genomic feature by RNAseq alignments%2C including 9 samples with support for all annotated introns;product=perilipin 4%2C transcript variant X9;transcript_id=XM_011246551.4;matches_ref_protein=False;valid_ORF=True;extra_copy_number=0
CM058257.1	Liftoff	exon	64364428	64366727	.	-	.	ID=exon-XM_011246551.4-7;Parent=rna-XM_011246551.4;Dbxref=GeneID:57435,GenBank:XM_011246551.4,MGI:MGI:1929709;gbkey=mRNA;gene=Plin4;product=perilipin 4%2C transcript variant X9;transcript_id=XM_011246551.4;extra_copy_number=0
CM058257.1	Liftoff	exon	64366951	64367138	.	-	.	ID=exon-XM_011246551.4-6;Parent=rna-XM_011246551.4;Dbxref=GeneID:57435,GenBank:XM_011246551.4,MGI:MGI:1929709;gbkey=mRNA;gene=Plin4;product=perilipin 4%2C transcript variant X9;transcript_id=XM_011246551.4;extra_copy_number=0
CM058257.1	Liftoff	exon	64367258	64371112	.	-	.	ID=exon-XM_011246551.4-5;Parent=rna-XM_011246551.4;Dbxref=GeneID:57435,GenBank:XM_011246551.4,MGI:MGI:1929709;gbkey=mRNA;gene=Plin4;product=perilipin 4%2C transcript variant X9;transcript_id=XM_011246551.4;extra_copy_number=0
CM058257.1	Liftoff	exon	64372260	64372388	.	-	.	ID=exon-XM_011246551.4-4;Parent=rna-XM_011246551.4;Dbxref=GeneID:57435,GenBank:XM_011246551.4,MGI:MGI:1929709;gbkey=mRNA;gene=Plin4;product=perilipin 4%2C transcript variant X9;transcript_id=XM_011246551.4;extra_copy_number=0
CM058257.1	Liftoff	exon	64373055	64373193	.	-	.	ID=exon-XM_011246551.4-3;Parent=rna-XM_011246551.4;Dbxref=GeneID:57435,GenBank:XM_011246551.4,MGI:MGI:1929709;gbkey=mRNA;gene=Plin4;product=perilipin 4%2C transcript variant X9;transcript_id=XM_011246551.4;extra_copy_number=0
CM058257.1	Liftoff	exon	64373280	64373347	.	-	.	ID=exon-XM_011246551.4-2;Parent=rna-XM_011246551.4;Dbxref=GeneID:57435,GenBank:XM_011246551.4,MGI:MGI:1929709;gbkey=mRNA;gene=Plin4;product=perilipin 4%2C transcript variant X9;transcript_id=XM_011246551.4;extra_copy_number=0
CM058257.1	Liftoff	exon	64373435	64373689	.	-	.	ID=exon-XM_011246551.4-1;Parent=rna-XM_011246551.4;Dbxref=GeneID:57435,GenBank:XM_011246551.4,MGI:MGI:1929709;gbkey=mRNA;gene=Plin4;product=perilipin 4%2C transcript variant X9;transcript_id=XM_011246551.4;extra_copy_number=0
CM058257.1	Liftoff	CDS	64366686	64366727	.	-	.	ID=cds-XP_011244853.1;Parent=rna-XM_011246551.4;Dbxref=GeneID:57435,GenBank:XP_011244853.1,MGI:MGI:1929709;Name=XP_011244853.1;gbkey=CDS;gene=Plin4;product=perilipin-4 isoform X7;protein_id=XP_011244853.1;extra_copy_number=0
CM058257.1	Liftoff	CDS	64366951	64367138	.	-	.	ID=cds-XP_011244853.1;Parent=rna-XM_011246551.4;Dbxref=GeneID:57435,GenBank:XP_011244853.1,MGI:MGI:1929709;Name=XP_011244853.1;gbkey=CDS;gene=Plin4;product=perilipin-4 isoform X7;protein_id=XP_011244853.1;extra_copy_number=0
CM058257.1	Liftoff	CDS	64367258	64371112	.	-	.	ID=cds-XP_011244853.1;Parent=rna-XM_011246551.4;Dbxref=GeneID:57435,GenBank:XP_011244853.1,MGI:MGI:1929709;Name=XP_011244853.1;gbkey=CDS;gene=Plin4;product=perilipin-4 isoform X7;protein_id=XP_011244853.1;extra_copy_number=0
CM058257.1	Liftoff	CDS	64372260	64372388	.	-	.	ID=cds-XP_011244853.1;Parent=rna-XM_011246551.4;Dbxref=GeneID:57435,GenBank:XP_011244853.1,MGI:MGI:1929709;Name=XP_011244853.1;gbkey=CDS;gene=Plin4;product=perilipin-4 isoform X7;protein_id=XP_011244853.1;extra_copy_number=0
CM058257.1	Liftoff	CDS	64373055	64373193	.	-	.	ID=cds-XP_011244853.1;Parent=rna-XM_011246551.4;Dbxref=GeneID:57435,GenBank:XP_011244853.1,MGI:MGI:1929709;Name=XP_011244853.1;gbkey=CDS;gene=Plin4;product=perilipin-4 isoform X7;protein_id=XP_011244853.1;extra_copy_number=0
CM058257.1	Liftoff	CDS	64373280	64373330	.	-	.	ID=cds-XP_011244853.1;Parent=rna-XM_011246551.4;Dbxref=GeneID:57435,GenBank:XP_011244853.1,MGI:MGI:1929709;Name=XP_011244853.1;gbkey=CDS;gene=Plin4;product=perilipin-4 isoform X7;protein_id=XP_011244853.1;extra_copy_number=0
CM058257.1	Liftoff	mRNA	64364428	64373689	.	-	.	ID=rna-XM_017317591.3;Parent=gene-Plin4;Dbxref=GeneID:57435,GenBank:XM_017317591.3,MGI:MGI:1929709;Name=XM_017317591.3;gbkey=mRNA;gene=Plin4;model_evidence=Supporting evidence includes similarity to: 1 mRNA%2C 1 EST%2C 19 long SRA reads%2C and 100%25 coverage of the annotated genomic feature by RNAseq alignments%2C including 9 samples with support for all annotated introns;product=perilipin 4%2C transcript variant X10;transcript_id=XM_017317591.3;matches_ref_protein=False;valid_ORF=True;extra_copy_number=0
CM058257.1	Liftoff	exon	64364428	64366332	.	-	.	ID=exon-XM_017317591.3-7;Parent=rna-XM_017317591.3;Dbxref=GeneID:57435,GenBank:XM_017317591.3,MGI:MGI:1929709;gbkey=mRNA;gene=Plin4;product=perilipin 4%2C transcript variant X10;transcript_id=XM_017317591.3;extra_copy_number=0
CM058257.1	Liftoff	exon	64366951	64367138	.	-	.	ID=exon-XM_017317591.3-6;Parent=rna-XM_017317591.3;Dbxref=GeneID:57435,GenBank:XM_017317591.3,MGI:MGI:1929709;gbkey=mRNA;gene=Plin4;product=perilipin 4%2C transcript variant X10;transcript_id=XM_017317591.3;extra_copy_number=0
CM058257.1	Liftoff	exon	64367258	64371112	.	-	.	ID=exon-XM_017317591.3-5;Parent=rna-XM_017317591.3;Dbxref=GeneID:57435,GenBank:XM_017317591.3,MGI:MGI:1929709;gbkey=mRNA;gene=Plin4;product=perilipin 4%2C transcript variant X10;transcript_id=XM_017317591.3;extra_copy_number=0
CM058257.1	Liftoff	exon	64372260	64372388	.	-	.	ID=exon-XM_017317591.3-4;Parent=rna-XM_017317591.3;Dbxref=GeneID:57435,GenBank:XM_017317591.3,MGI:MGI:1929709;gbkey=mRNA;gene=Plin4;product=perilipin 4%2C transcript variant X10;transcript_id=XM_017317591.3;extra_copy_number=0
CM058257.1	Liftoff	exon	64373055	64373193	.	-	.	ID=exon-XM_017317591.3-3;Parent=rna-XM_017317591.3;Dbxref=GeneID:57435,GenBank:XM_017317591.3,MGI:MGI:1929709;gbkey=mRNA;gene=Plin4;product=perilipin 4%2C transcript variant X10;transcript_id=XM_017317591.3;extra_copy_number=0
CM058257.1	Liftoff	exon	64373280	64373347	.	-	.	ID=exon-XM_017317591.3-2;Parent=rna-XM_017317591.3;Dbxref=GeneID:57435,GenBank:XM_017317591.3,MGI:MGI:1929709;gbkey=mRNA;gene=Plin4;product=perilipin 4%2C transcript variant X10;transcript_id=XM_017317591.3;extra_copy_number=0
CM058257.1	Liftoff	exon	64373435	64373689	.	-	.	ID=exon-XM_017317591.3-1;Parent=rna-XM_017317591.3;Dbxref=GeneID:57435,GenBank:XM_017317591.3,MGI:MGI:1929709;gbkey=mRNA;gene=Plin4;product=perilipin 4%2C transcript variant X10;transcript_id=XM_017317591.3;extra_copy_number=0
CM058257.1	Liftoff	CDS	64366327	64366332	.	-	.	ID=cds-XP_017173080.1;Parent=rna-XM_017317591.3;Dbxref=GeneID:57435,GenBank:XP_017173080.1,MGI:MGI:1929709;Name=XP_017173080.1;gbkey=CDS;gene=Plin4;product=perilipin-4 isoform X8;protein_id=XP_017173080.1;extra_copy_number=0
CM058257.1	Liftoff	CDS	64366951	64367138	.	-	.	ID=cds-XP_017173080.1;Parent=rna-XM_017317591.3;Dbxref=GeneID:57435,GenBank:XP_017173080.1,MGI:MGI:1929709;Name=XP_017173080.1;gbkey=CDS;gene=Plin4;product=perilipin-4 isoform X8;protein_id=XP_017173080.1;extra_copy_number=0
CM058257.1	Liftoff	CDS	64367258	64371112	.	-	.	ID=cds-XP_017173080.1;Parent=rna-XM_017317591.3;Dbxref=GeneID:57435,GenBank:XP_017173080.1,MGI:MGI:1929709;Name=XP_017173080.1;gbkey=CDS;gene=Plin4;product=perilipin-4 isoform X8;protein_id=XP_017173080.1;extra_copy_number=0
CM058257.1	Liftoff	CDS	64372260	64372388	.	-	.	ID=cds-XP_017173080.1;Parent=rna-XM_017317591.3;Dbxref=GeneID:57435,GenBank:XP_017173080.1,MGI:MGI:1929709;Name=XP_017173080.1;gbkey=CDS;gene=Plin4;product=perilipin-4 isoform X8;protein_id=XP_017173080.1;extra_copy_number=0
CM058257.1	Liftoff	CDS	64373055	64373193	.	-	.	ID=cds-XP_017173080.1;Parent=rna-XM_017317591.3;Dbxref=GeneID:57435,GenBank:XP_017173080.1,MGI:MGI:1929709;Name=XP_017173080.1;gbkey=CDS;gene=Plin4;product=perilipin-4 isoform X8;protein_id=XP_017173080.1;extra_copy_number=0
CM058257.1	Liftoff	CDS	64373280	64373330	.	-	.	ID=cds-XP_017173080.1;Parent=rna-XM_017317591.3;Dbxref=GeneID:57435,GenBank:XP_017173080.1,MGI:MGI:1929709;Name=XP_017173080.1;gbkey=CDS;gene=Plin4;product=perilipin-4 isoform X8;protein_id=XP_017173080.1;extra_copy_number=0
CM058257.1	Liftoff	mRNA	64364428	64373689	.	-	.	ID=rna-XM_036160710.1;Parent=gene-Plin4;Dbxref=GeneID:57435,GenBank:XM_036160710.1,MGI:MGI:1929709;Name=XM_036160710.1;gbkey=mRNA;gene=Plin4;model_evidence=Supporting evidence includes similarity to: 1 mRNA%2C 4 ESTs%2C 24 long SRA reads%2C and 100%25 coverage of the annotated genomic feature by RNAseq alignments%2C including 21 samples with support for all annotated introns;product=perilipin 4%2C transcript variant X13;transcript_id=XM_036160710.1;matches_ref_protein=False;valid_ORF=True;extra_copy_number=0
CM058257.1	Liftoff	exon	64364428	64366727	.	-	.	ID=exon-XM_036160710.1-7;Parent=rna-XM_036160710.1;Dbxref=GeneID:57435,GenBank:XM_036160710.1,MGI:MGI:1929709;gbkey=mRNA;gene=Plin4;product=perilipin 4%2C transcript variant X13;transcript_id=XM_036160710.1;extra_copy_number=0
CM058257.1	Liftoff	exon	64366951	64367138	.	-	.	ID=exon-XM_036160710.1-6;Parent=rna-XM_036160710.1;Dbxref=GeneID:57435,GenBank:XM_036160710.1,MGI:MGI:1929709;gbkey=mRNA;gene=Plin4;product=perilipin 4%2C transcript variant X13;transcript_id=XM_036160710.1;extra_copy_number=0
CM058257.1	Liftoff	exon	64367258	64371116	.	-	.	ID=exon-XM_036160710.1-5;Parent=rna-XM_036160710.1;Dbxref=GeneID:57435,GenBank:XM_036160710.1,MGI:MGI:1929709;gbkey=mRNA;gene=Plin4;product=perilipin 4%2C transcript variant X13;transcript_id=XM_036160710.1;extra_copy_number=0
CM058257.1	Liftoff	exon	64372330	64372388	.	-	.	ID=exon-XM_036160710.1-4;Parent=rna-XM_036160710.1;Dbxref=GeneID:57435,GenBank:XM_036160710.1,MGI:MGI:1929709;gbkey=mRNA;gene=Plin4;product=perilipin 4%2C transcript variant X13;transcript_id=XM_036160710.1;extra_copy_number=0
CM058257.1	Liftoff	exon	64373055	64373193	.	-	.	ID=exon-XM_036160710.1-3;Parent=rna-XM_036160710.1;Dbxref=GeneID:57435,GenBank:XM_036160710.1,MGI:MGI:1929709;gbkey=mRNA;gene=Plin4;product=perilipin 4%2C transcript variant X13;transcript_id=XM_036160710.1;extra_copy_number=0
CM058257.1	Liftoff	exon	64373280	64373347	.	-	.	ID=exon-XM_036160710.1-2;Parent=rna-XM_036160710.1;Dbxref=GeneID:57435,GenBank:XM_036160710.1,MGI:MGI:1929709;gbkey=mRNA;gene=Plin4;product=perilipin 4%2C transcript variant X13;transcript_id=XM_036160710.1;extra_copy_number=0
CM058257.1	Liftoff	exon	64373435	64373689	.	-	.	ID=exon-XM_036160710.1-1;Parent=rna-XM_036160710.1;Dbxref=GeneID:57435,GenBank:XM_036160710.1,MGI:MGI:1929709;gbkey=mRNA;gene=Plin4;product=perilipin 4%2C transcript variant X13;transcript_id=XM_036160710.1;extra_copy_number=0
CM058257.1	Liftoff	CDS	64366686	64366727	.	-	.	ID=cds-XP_036016603.1;Parent=rna-XM_036160710.1;Dbxref=GeneID:57435,GenBank:XP_036016603.1,MGI:MGI:1929709;Name=XP_036016603.1;gbkey=CDS;gene=Plin4;product=perilipin-4 isoform X9;protein_id=XP_036016603.1;extra_copy_number=0
CM058257.1	Liftoff	CDS	64366951	64367138	.	-	.	ID=cds-XP_036016603.1;Parent=rna-XM_036160710.1;Dbxref=GeneID:57435,GenBank:XP_036016603.1,MGI:MGI:1929709;Name=XP_036016603.1;gbkey=CDS;gene=Plin4;product=perilipin-4 isoform X9;protein_id=XP_036016603.1;extra_copy_number=0
CM058257.1	Liftoff	CDS	64367258	64371116	.	-	.	ID=cds-XP_036016603.1;Parent=rna-XM_036160710.1;Dbxref=GeneID:57435,GenBank:XP_036016603.1,MGI:MGI:1929709;Name=XP_036016603.1;gbkey=CDS;gene=Plin4;product=perilipin-4 isoform X9;protein_id=XP_036016603.1;extra_copy_number=0
CM058257.1	Liftoff	CDS	64372330	64372388	.	-	.	ID=cds-XP_036016603.1;Parent=rna-XM_036160710.1;Dbxref=GeneID:57435,GenBank:XP_036016603.1,MGI:MGI:1929709;Name=XP_036016603.1;gbkey=CDS;gene=Plin4;product=perilipin-4 isoform X9;protein_id=XP_036016603.1;extra_copy_number=0
CM058257.1	Liftoff	CDS	64373055	64373193	.	-	.	ID=cds-XP_036016603.1;Parent=rna-XM_036160710.1;Dbxref=GeneID:57435,GenBank:XP_036016603.1,MGI:MGI:1929709;Name=XP_036016603.1;gbkey=CDS;gene=Plin4;product=perilipin-4 isoform X9;protein_id=XP_036016603.1;extra_copy_number=0
CM058257.1	Liftoff	CDS	64373280	64373330	.	-	.	ID=cds-XP_036016603.1;Parent=rna-XM_036160710.1;Dbxref=GeneID:57435,GenBank:XP_036016603.1,MGI:MGI:1929709;Name=XP_036016603.1;gbkey=CDS;gene=Plin4;product=perilipin-4 isoform X9;protein_id=XP_036016603.1;extra_copy_number=0
CM058257.1	Liftoff	transcript	64364428	64373524	.	-	.	ID=rna-NR_176959.1;Parent=gene-Plin4;Dbxref=GeneID:57435,GenBank:NR_176959.1,MGI:MGI:1929709;Name=NR_176959.1;gbkey=misc_RNA;gene=Plin4;product=perilipin 4%2C transcript variant 13;transcript_id=NR_176959.1;extra_copy_number=0
CM058257.1	Liftoff	exon	64364428	64366171	.	-	.	ID=exon-NR_176959.1-8;Parent=rna-NR_176959.1;Dbxref=GeneID:57435,GenBank:NR_176959.1,MGI:MGI:1929709;gbkey=misc_RNA;gene=Plin4;product=perilipin 4%2C transcript variant 13;transcript_id=NR_176959.1;extra_copy_number=0
CM058257.1	Liftoff	exon	64366250	64366727	.	-	.	ID=exon-NR_176959.1-7;Parent=rna-NR_176959.1;Dbxref=GeneID:57435,GenBank:NR_176959.1,MGI:MGI:1929709;gbkey=misc_RNA;gene=Plin4;product=perilipin 4%2C transcript variant 13;transcript_id=NR_176959.1;extra_copy_number=0
CM058257.1	Liftoff	exon	64366951	64367138	.	-	.	ID=exon-NR_176959.1-6;Parent=rna-NR_176959.1;Dbxref=GeneID:57435,GenBank:NR_176959.1,MGI:MGI:1929709;gbkey=misc_RNA;gene=Plin4;product=perilipin 4%2C transcript variant 13;transcript_id=NR_176959.1;extra_copy_number=0
CM058257.1	Liftoff	exon	64367258	64371116	.	-	.	ID=exon-NR_176959.1-5;Parent=rna-NR_176959.1;Dbxref=GeneID:57435,GenBank:NR_176959.1,MGI:MGI:1929709;gbkey=misc_RNA;gene=Plin4;product=perilipin 4%2C transcript variant 13;transcript_id=NR_176959.1;extra_copy_number=0
CM058257.1	Liftoff	exon	64372330	64372388	.	-	.	ID=exon-NR_176959.1-4;Parent=rna-NR_176959.1;Dbxref=GeneID:57435,GenBank:NR_176959.1,MGI:MGI:1929709;gbkey=misc_RNA;gene=Plin4;product=perilipin 4%2C transcript variant 13;transcript_id=NR_176959.1;extra_copy_number=0
CM058257.1	Liftoff	exon	64373055	64373193	.	-	.	ID=exon-NR_176959.1-3;Parent=rna-NR_176959.1;Dbxref=GeneID:57435,GenBank:NR_176959.1,MGI:MGI:1929709;gbkey=misc_RNA;gene=Plin4;product=perilipin 4%2C transcript variant 13;transcript_id=NR_176959.1;extra_copy_number=0
CM058257.1	Liftoff	exon	64373280	64373347	.	-	.	ID=exon-NR_176959.1-2;Parent=rna-NR_176959.1;Dbxref=GeneID:57435,GenBank:NR_176959.1,MGI:MGI:1929709;gbkey=misc_RNA;gene=Plin4;product=perilipin 4%2C transcript variant 13;transcript_id=NR_176959.1;extra_copy_number=0
CM058257.1	Liftoff	exon	64373435	64373524	.	-	.	ID=exon-NR_176959.1-1;Parent=rna-NR_176959.1;Dbxref=GeneID:57435,GenBank:NR_176959.1,MGI:MGI:1929709;gbkey=misc_RNA;gene=Plin4;product=perilipin 4%2C transcript variant 13;transcript_id=NR_176959.1;extra_copy_number=0
CM058257.1	Liftoff	transcript	64364428	64373524	.	-	.	ID=rna-NR_176960.1;Parent=gene-Plin4;Dbxref=GeneID:57435,GenBank:NR_176960.1,MGI:MGI:1929709;Name=NR_176960.1;gbkey=misc_RNA;gene=Plin4;product=perilipin 4%2C transcript variant 14;transcript_id=NR_176960.1;extra_copy_number=0
CM058257.1	Liftoff	exon	64364428	64366171	.	-	.	ID=exon-NR_176960.1-8;Parent=rna-NR_176960.1;Dbxref=GeneID:57435,GenBank:NR_176960.1,MGI:MGI:1929709;gbkey=misc_RNA;gene=Plin4;product=perilipin 4%2C transcript variant 14;transcript_id=NR_176960.1;extra_copy_number=0
CM058257.1	Liftoff	exon	64366250	64366332	.	-	.	ID=exon-NR_176960.1-7;Parent=rna-NR_176960.1;Dbxref=GeneID:57435,GenBank:NR_176960.1,MGI:MGI:1929709;gbkey=misc_RNA;gene=Plin4;product=perilipin 4%2C transcript variant 14;transcript_id=NR_176960.1;extra_copy_number=0
CM058257.1	Liftoff	exon	64366951	64367138	.	-	.	ID=exon-NR_176960.1-6;Parent=rna-NR_176960.1;Dbxref=GeneID:57435,GenBank:NR_176960.1,MGI:MGI:1929709;gbkey=misc_RNA;gene=Plin4;product=perilipin 4%2C transcript variant 14;transcript_id=NR_176960.1;extra_copy_number=0
CM058257.1	Liftoff	exon	64367258	64371116	.	-	.	ID=exon-NR_176960.1-5;Parent=rna-NR_176960.1;Dbxref=GeneID:57435,GenBank:NR_176960.1,MGI:MGI:1929709;gbkey=misc_RNA;gene=Plin4;product=perilipin 4%2C transcript variant 14;transcript_id=NR_176960.1;extra_copy_number=0
CM058257.1	Liftoff	exon	64372260	64372388	.	-	.	ID=exon-NR_176960.1-4;Parent=rna-NR_176960.1;Dbxref=GeneID:57435,GenBank:NR_176960.1,MGI:MGI:1929709;gbkey=misc_RNA;gene=Plin4;product=perilipin 4%2C transcript variant 14;transcript_id=NR_176960.1;extra_copy_number=0
CM058257.1	Liftoff	exon	64373055	64373193	.	-	.	ID=exon-NR_176960.1-3;Parent=rna-NR_176960.1;Dbxref=GeneID:57435,GenBank:NR_176960.1,MGI:MGI:1929709;gbkey=misc_RNA;gene=Plin4;product=perilipin 4%2C transcript variant 14;transcript_id=NR_176960.1;extra_copy_number=0
CM058257.1	Liftoff	exon	64373280	64373347	.	-	.	ID=exon-NR_176960.1-2;Parent=rna-NR_176960.1;Dbxref=GeneID:57435,GenBank:NR_176960.1,MGI:MGI:1929709;gbkey=misc_RNA;gene=Plin4;product=perilipin 4%2C transcript variant 14;transcript_id=NR_176960.1;extra_copy_number=0
CM058257.1	Liftoff	exon	64373435	64373524	.	-	.	ID=exon-NR_176960.1-1;Parent=rna-NR_176960.1;Dbxref=GeneID:57435,GenBank:NR_176960.1,MGI:MGI:1929709;gbkey=misc_RNA;gene=Plin4;product=perilipin 4%2C transcript variant 14;transcript_id=NR_176960.1;extra_copy_number=0
CM058257.1	Liftoff	transcript	64365610	64373689	.	-	.	ID=rna-XR_004939564.1;Parent=gene-Plin4;Dbxref=GeneID:57435,GenBank:XR_004939564.1,MGI:MGI:1929709;Name=XR_004939564.1;gbkey=misc_RNA;gene=Plin4;model_evidence=Supporting evidence includes similarity to: 2 ESTs%2C 14 long SRA reads%2C and 100%25 coverage of the annotated genomic feature by RNAseq alignments%2C including 9 samples with support for all annotated introns;product=perilipin 4%2C transcript variant X8;transcript_id=XR_004939564.1;extra_copy_number=0
CM058257.1	Liftoff	exon	64365610	64366171	.	-	.	ID=exon-XR_004939564.1-7;Parent=rna-XR_004939564.1;Dbxref=GeneID:57435,GenBank:XR_004939564.1,MGI:MGI:1929709;gbkey=misc_RNA;gene=Plin4;product=perilipin 4%2C transcript variant X8;transcript_id=XR_004939564.1;extra_copy_number=0
CM058257.1	Liftoff	exon	64366250	64366332	.	-	.	ID=exon-XR_004939564.1-6;Parent=rna-XR_004939564.1;Dbxref=GeneID:57435,GenBank:XR_004939564.1,MGI:MGI:1929709;gbkey=misc_RNA;gene=Plin4;product=perilipin 4%2C transcript variant X8;transcript_id=XR_004939564.1;extra_copy_number=0
CM058257.1	Liftoff	exon	64366951	64371112	.	-	.	ID=exon-XR_004939564.1-5;Parent=rna-XR_004939564.1;Dbxref=GeneID:57435,GenBank:XR_004939564.1,MGI:MGI:1929709;gbkey=misc_RNA;gene=Plin4;product=perilipin 4%2C transcript variant X8;transcript_id=XR_004939564.1;extra_copy_number=0
CM058257.1	Liftoff	exon	64372260	64372388	.	-	.	ID=exon-XR_004939564.1-4;Parent=rna-XR_004939564.1;Dbxref=GeneID:57435,GenBank:XR_004939564.1,MGI:MGI:1929709;gbkey=misc_RNA;gene=Plin4;product=perilipin 4%2C transcript variant X8;transcript_id=XR_004939564.1;extra_copy_number=0
CM058257.1	Liftoff	exon	64373055	64373193	.	-	.	ID=exon-XR_004939564.1-3;Parent=rna-XR_004939564.1;Dbxref=GeneID:57435,GenBank:XR_004939564.1,MGI:MGI:1929709;gbkey=misc_RNA;gene=Plin4;product=perilipin 4%2C transcript variant X8;transcript_id=XR_004939564.1;extra_copy_number=0
CM058257.1	Liftoff	exon	64373280	64373347	.	-	.	ID=exon-XR_004939564.1-2;Parent=rna-XR_004939564.1;Dbxref=GeneID:57435,GenBank:XR_004939564.1,MGI:MGI:1929709;gbkey=misc_RNA;gene=Plin4;product=perilipin 4%2C transcript variant X8;transcript_id=XR_004939564.1;extra_copy_number=0
CM058257.1	Liftoff	exon	64373435	64373689	.	-	.	ID=exon-XR_004939564.1-1;Parent=rna-XR_004939564.1;Dbxref=GeneID:57435,GenBank:XR_004939564.1,MGI:MGI:1929709;gbkey=misc_RNA;gene=Plin4;product=perilipin 4%2C transcript variant X8;transcript_id=XR_004939564.1;extra_copy_number=0
CM058257.1	Liftoff	transcript	64365610	64373689	.	-	.	ID=rna-XR_004939565.1;Parent=gene-Plin4;Dbxref=GeneID:57435,GenBank:XR_004939565.1,MGI:MGI:1929709;Name=XR_004939565.1;gbkey=misc_RNA;gene=Plin4;model_evidence=Supporting evidence includes similarity to: 5 ESTs%2C 18 long SRA reads%2C and 100%25 coverage of the annotated genomic feature by RNAseq alignments%2C including 21 samples with support for all annotated introns;product=perilipin 4%2C transcript variant X11;transcript_id=XR_004939565.1;extra_copy_number=0
CM058257.1	Liftoff	exon	64365610	64366171	.	-	.	ID=exon-XR_004939565.1-7;Parent=rna-XR_004939565.1;Dbxref=GeneID:57435,GenBank:XR_004939565.1,MGI:MGI:1929709;gbkey=misc_RNA;gene=Plin4;product=perilipin 4%2C transcript variant X11;transcript_id=XR_004939565.1;extra_copy_number=0
CM058257.1	Liftoff	exon	64366250	64366727	.	-	.	ID=exon-XR_004939565.1-6;Parent=rna-XR_004939565.1;Dbxref=GeneID:57435,GenBank:XR_004939565.1,MGI:MGI:1929709;gbkey=misc_RNA;gene=Plin4;product=perilipin 4%2C transcript variant X11;transcript_id=XR_004939565.1;extra_copy_number=0
CM058257.1	Liftoff	exon	64366951	64371116	.	-	.	ID=exon-XR_004939565.1-5;Parent=rna-XR_004939565.1;Dbxref=GeneID:57435,GenBank:XR_004939565.1,MGI:MGI:1929709;gbkey=misc_RNA;gene=Plin4;product=perilipin 4%2C transcript variant X11;transcript_id=XR_004939565.1;extra_copy_number=0
CM058257.1	Liftoff	exon	64372330	64372388	.	-	.	ID=exon-XR_004939565.1-4;Parent=rna-XR_004939565.1;Dbxref=GeneID:57435,GenBank:XR_004939565.1,MGI:MGI:1929709;gbkey=misc_RNA;gene=Plin4;product=perilipin 4%2C transcript variant X11;transcript_id=XR_004939565.1;extra_copy_number=0
CM058257.1	Liftoff	exon	64373055	64373193	.	-	.	ID=exon-XR_004939565.1-3;Parent=rna-XR_004939565.1;Dbxref=GeneID:57435,GenBank:XR_004939565.1,MGI:MGI:1929709;gbkey=misc_RNA;gene=Plin4;product=perilipin 4%2C transcript variant X11;transcript_id=XR_004939565.1;extra_copy_number=0
CM058257.1	Liftoff	exon	64373280	64373347	.	-	.	ID=exon-XR_004939565.1-2;Parent=rna-XR_004939565.1;Dbxref=GeneID:57435,GenBank:XR_004939565.1,MGI:MGI:1929709;gbkey=misc_RNA;gene=Plin4;product=perilipin 4%2C transcript variant X11;transcript_id=XR_004939565.1;extra_copy_number=0
CM058257.1	Liftoff	exon	64373435	64373689	.	-	.	ID=exon-XR_004939565.1-1;Parent=rna-XR_004939565.1;Dbxref=GeneID:57435,GenBank:XR_004939565.1,MGI:MGI:1929709;gbkey=misc_RNA;gene=Plin4;product=perilipin 4%2C transcript variant X11;transcript_id=XR_004939565.1;extra_copy_number=0
CM058257.1	Liftoff	gene	64375343	64381348	.	-	.	ID=gene-Plin5;Dbxref=GeneID:66968,MGI:MGI:1914218;Name=Plin5;description=perilipin 5;gbkey=Gene;gene=Plin5;gene_biotype=protein_coding;gene_synonym=2310076L09Rik,Lsdp5,MLDP,PAT-1;coverage=1.0;sequence_ID=1.0;valid_ORFs=4;extra_copy_number=0;copy_num_ID=gene-Plin5_0
CM058257.1	Liftoff	mRNA	64375343	64381040	.	-	.	ID=rna-NM_001077348.1;Parent=gene-Plin5;Dbxref=GeneID:66968,GenBank:NM_001077348.1,MGI:MGI:1914218;Name=NM_001077348.1;gbkey=mRNA;gene=Plin5;product=perilipin 5%2C transcript variant 2;tag=RefSeq Select;transcript_id=NM_001077348.1;matches_ref_protein=True;valid_ORF=True;extra_copy_number=0
CM058257.1	Liftoff	exon	64375343	64376283	.	-	.	ID=exon-NM_001077348.1-8;Parent=rna-NM_001077348.1;Dbxref=GeneID:66968,GenBank:NM_001077348.1,MGI:MGI:1914218;gbkey=mRNA;gene=Plin5;product=perilipin 5%2C transcript variant 2;tag=RefSeq Select;transcript_id=NM_001077348.1;extra_copy_number=0
CM058257.1	Liftoff	exon	64376612	64376725	.	-	.	ID=exon-NM_001077348.1-7;Parent=rna-NM_001077348.1;Dbxref=GeneID:66968,GenBank:NM_001077348.1,MGI:MGI:1914218;gbkey=mRNA;gene=Plin5;product=perilipin 5%2C transcript variant 2;tag=RefSeq Select;transcript_id=NM_001077348.1;extra_copy_number=0
CM058257.1	Liftoff	exon	64377641	64377840	.	-	.	ID=exon-NM_001077348.1-6;Parent=rna-NM_001077348.1;Dbxref=GeneID:66968,GenBank:NM_001077348.1,MGI:MGI:1914218;gbkey=mRNA;gene=Plin5;product=perilipin 5%2C transcript variant 2;tag=RefSeq Select;transcript_id=NM_001077348.1;extra_copy_number=0
CM058257.1	Liftoff	exon	64378835	64379015	.	-	.	ID=exon-NM_001077348.1-5;Parent=rna-NM_001077348.1;Dbxref=GeneID:66968,GenBank:NM_001077348.1,MGI:MGI:1914218;gbkey=mRNA;gene=Plin5;product=perilipin 5%2C transcript variant 2;tag=RefSeq Select;transcript_id=NM_001077348.1;extra_copy_number=0
CM058257.1	Liftoff	exon	64379293	64379375	.	-	.	ID=exon-NM_001077348.1-4;Parent=rna-NM_001077348.1;Dbxref=GeneID:66968,GenBank:NM_001077348.1,MGI:MGI:1914218;gbkey=mRNA;gene=Plin5;product=perilipin 5%2C transcript variant 2;tag=RefSeq Select;transcript_id=NM_001077348.1;extra_copy_number=0
CM058257.1	Liftoff	exon	64380000	64380195	.	-	.	ID=exon-NM_001077348.1-3;Parent=rna-NM_001077348.1;Dbxref=GeneID:66968,GenBank:NM_001077348.1,MGI:MGI:1914218;gbkey=mRNA;gene=Plin5;product=perilipin 5%2C transcript variant 2;tag=RefSeq Select;transcript_id=NM_001077348.1;extra_copy_number=0
CM058257.1	Liftoff	exon	64380571	64380631	.	-	.	ID=exon-NM_001077348.1-2;Parent=rna-NM_001077348.1;Dbxref=GeneID:66968,GenBank:NM_001077348.1,MGI:MGI:1914218;gbkey=mRNA;gene=Plin5;product=perilipin 5%2C transcript variant 2;tag=RefSeq Select;transcript_id=NM_001077348.1;extra_copy_number=0
CM058257.1	Liftoff	exon	64380825	64381040	.	-	.	ID=exon-NM_001077348.1-1;Parent=rna-NM_001077348.1;Dbxref=GeneID:66968,GenBank:NM_001077348.1,MGI:MGI:1914218;gbkey=mRNA;gene=Plin5;product=perilipin 5%2C transcript variant 2;tag=RefSeq Select;transcript_id=NM_001077348.1;extra_copy_number=0
CM058257.1	Liftoff	CDS	64375771	64376283	.	-	.	ID=cds-NP_001070816.1;Parent=rna-NM_001077348.1;Dbxref=CCDS:CCDS37662.1,GeneID:66968,GenBank:NP_001070816.1,MGI:MGI:1914218;Name=NP_001070816.1;gbkey=CDS;gene=Plin5;product=perilipin-5;protein_id=NP_001070816.1;tag=RefSeq Select;extra_copy_number=0
CM058257.1	Liftoff	CDS	64376612	64376725	.	-	.	ID=cds-NP_001070816.1;Parent=rna-NM_001077348.1;Dbxref=CCDS:CCDS37662.1,GeneID:66968,GenBank:NP_001070816.1,MGI:MGI:1914218;Name=NP_001070816.1;gbkey=CDS;gene=Plin5;product=perilipin-5;protein_id=NP_001070816.1;tag=RefSeq Select;extra_copy_number=0
CM058257.1	Liftoff	CDS	64377641	64377840	.	-	.	ID=cds-NP_001070816.1;Parent=rna-NM_001077348.1;Dbxref=CCDS:CCDS37662.1,GeneID:66968,GenBank:NP_001070816.1,MGI:MGI:1914218;Name=NP_001070816.1;gbkey=CDS;gene=Plin5;product=perilipin-5;protein_id=NP_001070816.1;tag=RefSeq Select;extra_copy_number=0
CM058257.1	Liftoff	CDS	64378835	64379015	.	-	.	ID=cds-NP_001070816.1;Parent=rna-NM_001077348.1;Dbxref=CCDS:CCDS37662.1,GeneID:66968,GenBank:NP_001070816.1,MGI:MGI:1914218;Name=NP_001070816.1;gbkey=CDS;gene=Plin5;product=perilipin-5;protein_id=NP_001070816.1;tag=RefSeq Select;extra_copy_number=0
CM058257.1	Liftoff	CDS	64379293	64379375	.	-	.	ID=cds-NP_001070816.1;Parent=rna-NM_001077348.1;Dbxref=CCDS:CCDS37662.1,GeneID:66968,GenBank:NP_001070816.1,MGI:MGI:1914218;Name=NP_001070816.1;gbkey=CDS;gene=Plin5;product=perilipin-5;protein_id=NP_001070816.1;tag=RefSeq Select;extra_copy_number=0
CM058257.1	Liftoff	CDS	64380000	64380195	.	-	.	ID=cds-NP_001070816.1;Parent=rna-NM_001077348.1;Dbxref=CCDS:CCDS37662.1,GeneID:66968,GenBank:NP_001070816.1,MGI:MGI:1914218;Name=NP_001070816.1;gbkey=CDS;gene=Plin5;product=perilipin-5;protein_id=NP_001070816.1;tag=RefSeq Select;extra_copy_number=0
CM058257.1	Liftoff	CDS	64380571	64380631	.	-	.	ID=cds-NP_001070816.1;Parent=rna-NM_001077348.1;Dbxref=CCDS:CCDS37662.1,GeneID:66968,GenBank:NP_001070816.1,MGI:MGI:1914218;Name=NP_001070816.1;gbkey=CDS;gene=Plin5;product=perilipin-5;protein_id=NP_001070816.1;tag=RefSeq Select;extra_copy_number=0
CM058257.1	Liftoff	CDS	64380825	64380868	.	-	.	ID=cds-NP_001070816.1;Parent=rna-NM_001077348.1;Dbxref=CCDS:CCDS37662.1,GeneID:66968,GenBank:NP_001070816.1,MGI:MGI:1914218;Name=NP_001070816.1;gbkey=CDS;gene=Plin5;product=perilipin-5;protein_id=NP_001070816.1;tag=RefSeq Select;extra_copy_number=0
CM058257.1	Liftoff	mRNA	64375343	64381290	.	-	.	ID=rna-NM_025874.3;Parent=gene-Plin5;Dbxref=GeneID:66968,GenBank:NM_025874.3,MGI:MGI:1914218;Name=NM_025874.3;gbkey=mRNA;gene=Plin5;product=perilipin 5%2C transcript variant 1;transcript_id=NM_025874.3;matches_ref_protein=True;valid_ORF=True;extra_copy_number=0
CM058257.1	Liftoff	exon	64375343	64376283	.	-	.	ID=exon-NM_025874.3-9;Parent=rna-NM_025874.3;Dbxref=GeneID:66968,GenBank:NM_025874.3,MGI:MGI:1914218;gbkey=mRNA;gene=Plin5;product=perilipin 5%2C transcript variant 1;transcript_id=NM_025874.3;extra_copy_number=0
CM058257.1	Liftoff	exon	64376612	64376725	.	-	.	ID=exon-NM_025874.3-8;Parent=rna-NM_025874.3;Dbxref=GeneID:66968,GenBank:NM_025874.3,MGI:MGI:1914218;gbkey=mRNA;gene=Plin5;product=perilipin 5%2C transcript variant 1;transcript_id=NM_025874.3;extra_copy_number=0
CM058257.1	Liftoff	exon	64377641	64377840	.	-	.	ID=exon-NM_025874.3-7;Parent=rna-NM_025874.3;Dbxref=GeneID:66968,GenBank:NM_025874.3,MGI:MGI:1914218;gbkey=mRNA;gene=Plin5;product=perilipin 5%2C transcript variant 1;transcript_id=NM_025874.3;extra_copy_number=0
CM058257.1	Liftoff	exon	64378835	64379015	.	-	.	ID=exon-NM_025874.3-6;Parent=rna-NM_025874.3;Dbxref=GeneID:66968,GenBank:NM_025874.3,MGI:MGI:1914218;gbkey=mRNA;gene=Plin5;product=perilipin 5%2C transcript variant 1;transcript_id=NM_025874.3;extra_copy_number=0
CM058257.1	Liftoff	exon	64379293	64379375	.	-	.	ID=exon-NM_025874.3-5;Parent=rna-NM_025874.3;Dbxref=GeneID:66968,GenBank:NM_025874.3,MGI:MGI:1914218;gbkey=mRNA;gene=Plin5;product=perilipin 5%2C transcript variant 1;transcript_id=NM_025874.3;extra_copy_number=0
CM058257.1	Liftoff	exon	64380000	64380195	.	-	.	ID=exon-NM_025874.3-4;Parent=rna-NM_025874.3;Dbxref=GeneID:66968,GenBank:NM_025874.3,MGI:MGI:1914218;gbkey=mRNA;gene=Plin5;product=perilipin 5%2C transcript variant 1;transcript_id=NM_025874.3;extra_copy_number=0
CM058257.1	Liftoff	exon	64380571	64380631	.	-	.	ID=exon-NM_025874.3-3;Parent=rna-NM_025874.3;Dbxref=GeneID:66968,GenBank:NM_025874.3,MGI:MGI:1914218;gbkey=mRNA;gene=Plin5;product=perilipin 5%2C transcript variant 1;transcript_id=NM_025874.3;extra_copy_number=0
CM058257.1	Liftoff	exon	64380825	64380939	.	-	.	ID=exon-NM_025874.3-2;Parent=rna-NM_025874.3;Dbxref=GeneID:66968,GenBank:NM_025874.3,MGI:MGI:1914218;gbkey=mRNA;gene=Plin5;product=perilipin 5%2C transcript variant 1;transcript_id=NM_025874.3;extra_copy_number=0
CM058257.1	Liftoff	exon	64381244	64381290	.	-	.	ID=exon-NM_025874.3-1;Parent=rna-NM_025874.3;Dbxref=GeneID:66968,GenBank:NM_025874.3,MGI:MGI:1914218;gbkey=mRNA;gene=Plin5;product=perilipin 5%2C transcript variant 1;transcript_id=NM_025874.3;extra_copy_number=0
CM058257.1	Liftoff	CDS	64375771	64376283	.	-	.	ID=cds-NP_080150.2;Parent=rna-NM_025874.3;Dbxref=CCDS:CCDS37662.1,GeneID:66968,GenBank:NP_080150.2,MGI:MGI:1914218;Name=NP_080150.2;gbkey=CDS;gene=Plin5;product=perilipin-5;protein_id=NP_080150.2;extra_copy_number=0
CM058257.1	Liftoff	CDS	64376612	64376725	.	-	.	ID=cds-NP_080150.2;Parent=rna-NM_025874.3;Dbxref=CCDS:CCDS37662.1,GeneID:66968,GenBank:NP_080150.2,MGI:MGI:1914218;Name=NP_080150.2;gbkey=CDS;gene=Plin5;product=perilipin-5;protein_id=NP_080150.2;extra_copy_number=0
CM058257.1	Liftoff	CDS	64377641	64377840	.	-	.	ID=cds-NP_080150.2;Parent=rna-NM_025874.3;Dbxref=CCDS:CCDS37662.1,GeneID:66968,GenBank:NP_080150.2,MGI:MGI:1914218;Name=NP_080150.2;gbkey=CDS;gene=Plin5;product=perilipin-5;protein_id=NP_080150.2;extra_copy_number=0
CM058257.1	Liftoff	CDS	64378835	64379015	.	-	.	ID=cds-NP_080150.2;Parent=rna-NM_025874.3;Dbxref=CCDS:CCDS37662.1,GeneID:66968,GenBank:NP_080150.2,MGI:MGI:1914218;Name=NP_080150.2;gbkey=CDS;gene=Plin5;product=perilipin-5;protein_id=NP_080150.2;extra_copy_number=0
CM058257.1	Liftoff	CDS	64379293	64379375	.	-	.	ID=cds-NP_080150.2;Parent=rna-NM_025874.3;Dbxref=CCDS:CCDS37662.1,GeneID:66968,GenBank:NP_080150.2,MGI:MGI:1914218;Name=NP_080150.2;gbkey=CDS;gene=Plin5;product=perilipin-5;protein_id=NP_080150.2;extra_copy_number=0
CM058257.1	Liftoff	CDS	64380000	64380195	.	-	.	ID=cds-NP_080150.2;Parent=rna-NM_025874.3;Dbxref=CCDS:CCDS37662.1,GeneID:66968,GenBank:NP_080150.2,MGI:MGI:1914218;Name=NP_080150.2;gbkey=CDS;gene=Plin5;product=perilipin-5;protein_id=NP_080150.2;extra_copy_number=0
CM058257.1	Liftoff	CDS	64380571	64380631	.	-	.	ID=cds-NP_080150.2;Parent=rna-NM_025874.3;Dbxref=CCDS:CCDS37662.1,GeneID:66968,GenBank:NP_080150.2,MGI:MGI:1914218;Name=NP_080150.2;gbkey=CDS;gene=Plin5;product=perilipin-5;protein_id=NP_080150.2;extra_copy_number=0
CM058257.1	Liftoff	CDS	64380825	64380868	.	-	.	ID=cds-NP_080150.2;Parent=rna-NM_025874.3;Dbxref=CCDS:CCDS37662.1,GeneID:66968,GenBank:NP_080150.2,MGI:MGI:1914218;Name=NP_080150.2;gbkey=CDS;gene=Plin5;product=perilipin-5;protein_id=NP_080150.2;extra_copy_number=0
CM058257.1	Liftoff	mRNA	64375343	64381348	.	-	.	ID=rna-XM_006524805.2;Parent=gene-Plin5;Dbxref=GeneID:66968,GenBank:XM_006524805.2,MGI:MGI:1914218;Name=XM_006524805.2;gbkey=mRNA;gene=Plin5;model_evidence=Supporting evidence includes similarity to: 17 ESTs%2C 14 long SRA reads%2C and 100%25 coverage of the annotated genomic feature by RNAseq alignments%2C including 17 samples with support for all annotated introns;product=perilipin 5%2C transcript variant X1;transcript_id=XM_006524805.2;matches_ref_protein=True;valid_ORF=True;extra_copy_number=0
CM058257.1	Liftoff	exon	64375343	64376283	.	-	.	ID=exon-XM_006524805.2-9;Parent=rna-XM_006524805.2;Dbxref=GeneID:66968,GenBank:XM_006524805.2,MGI:MGI:1914218;gbkey=mRNA;gene=Plin5;product=perilipin 5%2C transcript variant X1;transcript_id=XM_006524805.2;extra_copy_number=0
CM058257.1	Liftoff	exon	64376612	64376725	.	-	.	ID=exon-XM_006524805.2-8;Parent=rna-XM_006524805.2;Dbxref=GeneID:66968,GenBank:XM_006524805.2,MGI:MGI:1914218;gbkey=mRNA;gene=Plin5;product=perilipin 5%2C transcript variant X1;transcript_id=XM_006524805.2;extra_copy_number=0
CM058257.1	Liftoff	exon	64377641	64377837	.	-	.	ID=exon-XM_006524805.2-7;Parent=rna-XM_006524805.2;Dbxref=GeneID:66968,GenBank:XM_006524805.2,MGI:MGI:1914218;gbkey=mRNA;gene=Plin5;product=perilipin 5%2C transcript variant X1;transcript_id=XM_006524805.2;extra_copy_number=0
CM058257.1	Liftoff	exon	64378835	64379015	.	-	.	ID=exon-XM_006524805.2-6;Parent=rna-XM_006524805.2;Dbxref=GeneID:66968,GenBank:XM_006524805.2,MGI:MGI:1914218;gbkey=mRNA;gene=Plin5;product=perilipin 5%2C transcript variant X1;transcript_id=XM_006524805.2;extra_copy_number=0
CM058257.1	Liftoff	exon	64379293	64379375	.	-	.	ID=exon-XM_006524805.2-5;Parent=rna-XM_006524805.2;Dbxref=GeneID:66968,GenBank:XM_006524805.2,MGI:MGI:1914218;gbkey=mRNA;gene=Plin5;product=perilipin 5%2C transcript variant X1;transcript_id=XM_006524805.2;extra_copy_number=0
CM058257.1	Liftoff	exon	64380000	64380195	.	-	.	ID=exon-XM_006524805.2-4;Parent=rna-XM_006524805.2;Dbxref=GeneID:66968,GenBank:XM_006524805.2,MGI:MGI:1914218;gbkey=mRNA;gene=Plin5;product=perilipin 5%2C transcript variant X1;transcript_id=XM_006524805.2;extra_copy_number=0
CM058257.1	Liftoff	exon	64380571	64380631	.	-	.	ID=exon-XM_006524805.2-3;Parent=rna-XM_006524805.2;Dbxref=GeneID:66968,GenBank:XM_006524805.2,MGI:MGI:1914218;gbkey=mRNA;gene=Plin5;product=perilipin 5%2C transcript variant X1;transcript_id=XM_006524805.2;extra_copy_number=0
CM058257.1	Liftoff	exon	64380825	64380939	.	-	.	ID=exon-XM_006524805.2-2;Parent=rna-XM_006524805.2;Dbxref=GeneID:66968,GenBank:XM_006524805.2,MGI:MGI:1914218;gbkey=mRNA;gene=Plin5;product=perilipin 5%2C transcript variant X1;transcript_id=XM_006524805.2;extra_copy_number=0
CM058257.1	Liftoff	exon	64381244	64381348	.	-	.	ID=exon-XM_006524805.2-1;Parent=rna-XM_006524805.2;Dbxref=GeneID:66968,GenBank:XM_006524805.2,MGI:MGI:1914218;gbkey=mRNA;gene=Plin5;product=perilipin 5%2C transcript variant X1;transcript_id=XM_006524805.2;extra_copy_number=0
CM058257.1	Liftoff	CDS	64375771	64376283	.	-	.	ID=cds-XP_006524868.1;Parent=rna-XM_006524805.2;Dbxref=GeneID:66968,GenBank:XP_006524868.1,MGI:MGI:1914218;Name=XP_006524868.1;gbkey=CDS;gene=Plin5;product=perilipin-5 isoform X1;protein_id=XP_006524868.1;extra_copy_number=0
CM058257.1	Liftoff	CDS	64376612	64376725	.	-	.	ID=cds-XP_006524868.1;Parent=rna-XM_006524805.2;Dbxref=GeneID:66968,GenBank:XP_006524868.1,MGI:MGI:1914218;Name=XP_006524868.1;gbkey=CDS;gene=Plin5;product=perilipin-5 isoform X1;protein_id=XP_006524868.1;extra_copy_number=0
CM058257.1	Liftoff	CDS	64377641	64377837	.	-	.	ID=cds-XP_006524868.1;Parent=rna-XM_006524805.2;Dbxref=GeneID:66968,GenBank:XP_006524868.1,MGI:MGI:1914218;Name=XP_006524868.1;gbkey=CDS;gene=Plin5;product=perilipin-5 isoform X1;protein_id=XP_006524868.1;extra_copy_number=0
CM058257.1	Liftoff	CDS	64378835	64379015	.	-	.	ID=cds-XP_006524868.1;Parent=rna-XM_006524805.2;Dbxref=GeneID:66968,GenBank:XP_006524868.1,MGI:MGI:1914218;Name=XP_006524868.1;gbkey=CDS;gene=Plin5;product=perilipin-5 isoform X1;protein_id=XP_006524868.1;extra_copy_number=0
CM058257.1	Liftoff	CDS	64379293	64379375	.	-	.	ID=cds-XP_006524868.1;Parent=rna-XM_006524805.2;Dbxref=GeneID:66968,GenBank:XP_006524868.1,MGI:MGI:1914218;Name=XP_006524868.1;gbkey=CDS;gene=Plin5;product=perilipin-5 isoform X1;protein_id=XP_006524868.1;extra_copy_number=0
CM058257.1	Liftoff	CDS	64380000	64380195	.	-	.	ID=cds-XP_006524868.1;Parent=rna-XM_006524805.2;Dbxref=GeneID:66968,GenBank:XP_006524868.1,MGI:MGI:1914218;Name=XP_006524868.1;gbkey=CDS;gene=Plin5;product=perilipin-5 isoform X1;protein_id=XP_006524868.1;extra_copy_number=0
CM058257.1	Liftoff	CDS	64380571	64380631	.	-	.	ID=cds-XP_006524868.1;Parent=rna-XM_006524805.2;Dbxref=GeneID:66968,GenBank:XP_006524868.1,MGI:MGI:1914218;Name=XP_006524868.1;gbkey=CDS;gene=Plin5;product=perilipin-5 isoform X1;protein_id=XP_006524868.1;extra_copy_number=0
CM058257.1	Liftoff	CDS	64380825	64380868	.	-	.	ID=cds-XP_006524868.1;Parent=rna-XM_006524805.2;Dbxref=GeneID:66968,GenBank:XP_006524868.1,MGI:MGI:1914218;Name=XP_006524868.1;gbkey=CDS;gene=Plin5;product=perilipin-5 isoform X1;protein_id=XP_006524868.1;extra_copy_number=0
CM058257.1	Liftoff	mRNA	64375343	64380631	.	-	.	ID=rna-XM_017317614.2;Parent=gene-Plin5;Dbxref=GeneID:66968,GenBank:XM_017317614.2,MGI:MGI:1914218;Name=XM_017317614.2;gbkey=mRNA;gene=Plin5;model_evidence=Supporting evidence includes similarity to: 10 ESTs%2C 15 long SRA reads%2C and 100%25 coverage of the annotated genomic feature by RNAseq alignments%2C including 12 samples with support for all annotated introns;product=perilipin 5%2C transcript variant X2;transcript_id=XM_017317614.2;matches_ref_protein=True;valid_ORF=True;extra_copy_number=0
CM058257.1	Liftoff	exon	64375343	64376283	.	-	.	ID=exon-XM_017317614.2-6;Parent=rna-XM_017317614.2;Dbxref=GeneID:66968,GenBank:XM_017317614.2,MGI:MGI:1914218;gbkey=mRNA;gene=Plin5;product=perilipin 5%2C transcript variant X2;transcript_id=XM_017317614.2;extra_copy_number=0
CM058257.1	Liftoff	exon	64376612	64376725	.	-	.	ID=exon-XM_017317614.2-5;Parent=rna-XM_017317614.2;Dbxref=GeneID:66968,GenBank:XM_017317614.2,MGI:MGI:1914218;gbkey=mRNA;gene=Plin5;product=perilipin 5%2C transcript variant X2;transcript_id=XM_017317614.2;extra_copy_number=0
CM058257.1	Liftoff	exon	64377641	64377840	.	-	.	ID=exon-XM_017317614.2-4;Parent=rna-XM_017317614.2;Dbxref=GeneID:66968,GenBank:XM_017317614.2,MGI:MGI:1914218;gbkey=mRNA;gene=Plin5;product=perilipin 5%2C transcript variant X2;transcript_id=XM_017317614.2;extra_copy_number=0
CM058257.1	Liftoff	exon	64378835	64379015	.	-	.	ID=exon-XM_017317614.2-3;Parent=rna-XM_017317614.2;Dbxref=GeneID:66968,GenBank:XM_017317614.2,MGI:MGI:1914218;gbkey=mRNA;gene=Plin5;product=perilipin 5%2C transcript variant X2;transcript_id=XM_017317614.2;extra_copy_number=0
CM058257.1	Liftoff	exon	64379293	64379375	.	-	.	ID=exon-XM_017317614.2-2;Parent=rna-XM_017317614.2;Dbxref=GeneID:66968,GenBank:XM_017317614.2,MGI:MGI:1914218;gbkey=mRNA;gene=Plin5;product=perilipin 5%2C transcript variant X2;transcript_id=XM_017317614.2;extra_copy_number=0
CM058257.1	Liftoff	exon	64380571	64380631	.	-	.	ID=exon-XM_017317614.2-1;Parent=rna-XM_017317614.2;Dbxref=GeneID:66968,GenBank:XM_017317614.2,MGI:MGI:1914218;gbkey=mRNA;gene=Plin5;product=perilipin 5%2C transcript variant X2;transcript_id=XM_017317614.2;extra_copy_number=0
CM058257.1	Liftoff	CDS	64375771	64376283	.	-	.	ID=cds-XP_017173103.1;Parent=rna-XM_017317614.2;Dbxref=GeneID:66968,GenBank:XP_017173103.1,MGI:MGI:1914218;Name=XP_017173103.1;gbkey=CDS;gene=Plin5;product=perilipin-5 isoform X2;protein_id=XP_017173103.1;extra_copy_number=0
CM058257.1	Liftoff	CDS	64376612	64376725	.	-	.	ID=cds-XP_017173103.1;Parent=rna-XM_017317614.2;Dbxref=GeneID:66968,GenBank:XP_017173103.1,MGI:MGI:1914218;Name=XP_017173103.1;gbkey=CDS;gene=Plin5;product=perilipin-5 isoform X2;protein_id=XP_017173103.1;extra_copy_number=0
CM058257.1	Liftoff	CDS	64377641	64377840	.	-	.	ID=cds-XP_017173103.1;Parent=rna-XM_017317614.2;Dbxref=GeneID:66968,GenBank:XP_017173103.1,MGI:MGI:1914218;Name=XP_017173103.1;gbkey=CDS;gene=Plin5;product=perilipin-5 isoform X2;protein_id=XP_017173103.1;extra_copy_number=0
CM058257.1	Liftoff	CDS	64378835	64379015	.	-	.	ID=cds-XP_017173103.1;Parent=rna-XM_017317614.2;Dbxref=GeneID:66968,GenBank:XP_017173103.1,MGI:MGI:1914218;Name=XP_017173103.1;gbkey=CDS;gene=Plin5;product=perilipin-5 isoform X2;protein_id=XP_017173103.1;extra_copy_number=0
CM058257.1	Liftoff	CDS	64379293	64379295	.	-	.	ID=cds-XP_017173103.1;Parent=rna-XM_017317614.2;Dbxref=GeneID:66968,GenBank:XP_017173103.1,MGI:MGI:1914218;Name=XP_017173103.1;gbkey=CDS;gene=Plin5;product=perilipin-5 isoform X2;protein_id=XP_017173103.1;extra_copy_number=0
CM058257.1	Liftoff	gene	64383420	64385688	.	-	.	ID=gene-Lrg1;Dbxref=GeneID:76905,MGI:MGI:1924155;Name=Lrg1;description=leucine-rich alpha-2-glycoprotein 1;gbkey=Gene;gene=Lrg1;gene_biotype=protein_coding;gene_synonym=1300008B03Rik,2310031E04Rik,Lrg,Lrhg;coverage=1.0;sequence_ID=1.0;valid_ORFs=1;extra_copy_number=0;copy_num_ID=gene-Lrg1_0
CM058257.1	Liftoff	mRNA	64383420	64385688	.	-	.	ID=rna-NM_029796.2;Parent=gene-Lrg1;Dbxref=GeneID:76905,GenBank:NM_029796.2,MGI:MGI:1924155;Name=NM_029796.2;gbkey=mRNA;gene=Lrg1;product=leucine-rich alpha-2-glycoprotein 1;tag=RefSeq Select;transcript_id=NM_029796.2;matches_ref_protein=True;valid_ORF=True;extra_copy_number=0
CM058257.1	Liftoff	exon	64383420	64384686	.	-	.	ID=exon-NM_029796.2-2;Parent=rna-NM_029796.2;Dbxref=GeneID:76905,GenBank:NM_029796.2,MGI:MGI:1924155;gbkey=mRNA;gene=Lrg1;product=leucine-rich alpha-2-glycoprotein 1;tag=RefSeq Select;transcript_id=NM_029796.2;extra_copy_number=0
CM058257.1	Liftoff	exon	64385603	64385688	.	-	.	ID=exon-NM_029796.2-1;Parent=rna-NM_029796.2;Dbxref=GeneID:76905,GenBank:NM_029796.2,MGI:MGI:1924155;gbkey=mRNA;gene=Lrg1;product=leucine-rich alpha-2-glycoprotein 1;tag=RefSeq Select;transcript_id=NM_029796.2;extra_copy_number=0
CM058257.1	Liftoff	CDS	64383684	64384686	.	-	.	ID=cds-NP_084072.1;Parent=rna-NM_029796.2;Dbxref=CCDS:CCDS28895.1,GeneID:76905,GenBank:NP_084072.1,MGI:MGI:1924155;Name=NP_084072.1;gbkey=CDS;gene=Lrg1;product=leucine-rich alpha-2-glycoprotein precursor;protein_id=NP_084072.1;tag=RefSeq Select;extra_copy_number=0
CM058257.1	Liftoff	CDS	64385603	64385628	.	-	.	ID=cds-NP_084072.1;Parent=rna-NM_029796.2;Dbxref=CCDS:CCDS28895.1,GeneID:76905,GenBank:NP_084072.1,MGI:MGI:1924155;Name=NP_084072.1;gbkey=CDS;gene=Lrg1;product=leucine-rich alpha-2-glycoprotein precursor;protein_id=NP_084072.1;tag=RefSeq Select;extra_copy_number=0
CM058257.1	Liftoff	gene	64386827	64404086	.	-	.	ID=gene-Sema6b;Dbxref=GeneID:20359,MGI:MGI:1202889;Name=Sema6b;description=sema domain%2C transmembrane domain (TM)%2C and cytoplasmic domain%2C (semaphorin) 6B;gbkey=Gene;gene=Sema6b;gene_biotype=protein_coding;gene_synonym=Sema,Seman,semaZ,VIb;coverage=1.0;sequence_ID=1.0;valid_ORFs=3;extra_copy_number=0;copy_num_ID=gene-Sema6b_0
CM058257.1	Liftoff	mRNA	64386827	64404086	.	-	.	ID=rna-NM_001130456.1;Parent=gene-Sema6b;Dbxref=GeneID:20359,GenBank:NM_001130456.1,MGI:MGI:1202889;Name=NM_001130456.1;gbkey=mRNA;gene=Sema6b;product=sema domain%2C transmembrane domain (TM)%2C and cytoplasmic domain%2C (semaphorin) 6B%2C transcript variant 2;tag=RefSeq Select;transcript_id=NM_001130456.1;matches_ref_protein=True;valid_ORF=True;extra_copy_number=0
CM058257.1	Liftoff	exon	64386827	64388659	.	-	.	ID=exon-NM_001130456.1-17;Parent=rna-NM_001130456.1;Dbxref=GeneID:20359,GenBank:NM_001130456.1,MGI:MGI:1202889;gbkey=mRNA;gene=Sema6b;product=sema domain%2C transmembrane domain (TM)%2C and cytoplasmic domain%2C (semaphorin) 6B%2C transcript variant 2;tag=RefSeq Select;transcript_id=NM_001130456.1;extra_copy_number=0
CM058257.1	Liftoff	exon	64389075	64389133	.	-	.	ID=exon-NM_001130456.1-16;Parent=rna-NM_001130456.1;Dbxref=GeneID:20359,GenBank:NM_001130456.1,MGI:MGI:1202889;gbkey=mRNA;gene=Sema6b;product=sema domain%2C transmembrane domain (TM)%2C and cytoplasmic domain%2C (semaphorin) 6B%2C transcript variant 2;tag=RefSeq Select;transcript_id=NM_001130456.1;extra_copy_number=0
CM058257.1	Liftoff	exon	64389259	64389336	.	-	.	ID=exon-NM_001130456.1-15;Parent=rna-NM_001130456.1;Dbxref=GeneID:20359,GenBank:NM_001130456.1,MGI:MGI:1202889;gbkey=mRNA;gene=Sema6b;product=sema domain%2C transmembrane domain (TM)%2C and cytoplasmic domain%2C (semaphorin) 6B%2C transcript variant 2;tag=RefSeq Select;transcript_id=NM_001130456.1;extra_copy_number=0
CM058257.1	Liftoff	exon	64389959	64390108	.	-	.	ID=exon-NM_001130456.1-14;Parent=rna-NM_001130456.1;Dbxref=GeneID:20359,GenBank:NM_001130456.1,MGI:MGI:1202889;gbkey=mRNA;gene=Sema6b;product=sema domain%2C transmembrane domain (TM)%2C and cytoplasmic domain%2C (semaphorin) 6B%2C transcript variant 2;tag=RefSeq Select;transcript_id=NM_001130456.1;extra_copy_number=0
CM058257.1	Liftoff	exon	64390192	64390374	.	-	.	ID=exon-NM_001130456.1-13;Parent=rna-NM_001130456.1;Dbxref=GeneID:20359,GenBank:NM_001130456.1,MGI:MGI:1202889;gbkey=mRNA;gene=Sema6b;product=sema domain%2C transmembrane domain (TM)%2C and cytoplasmic domain%2C (semaphorin) 6B%2C transcript variant 2;tag=RefSeq Select;transcript_id=NM_001130456.1;extra_copy_number=0
CM058257.1	Liftoff	exon	64390682	64390831	.	-	.	ID=exon-NM_001130456.1-12;Parent=rna-NM_001130456.1;Dbxref=GeneID:20359,GenBank:NM_001130456.1,MGI:MGI:1202889;gbkey=mRNA;gene=Sema6b;product=sema domain%2C transmembrane domain (TM)%2C and cytoplasmic domain%2C (semaphorin) 6B%2C transcript variant 2;tag=RefSeq Select;transcript_id=NM_001130456.1;extra_copy_number=0
CM058257.1	Liftoff	exon	64391220	64391351	.	-	.	ID=exon-NM_001130456.1-11;Parent=rna-NM_001130456.1;Dbxref=GeneID:20359,GenBank:NM_001130456.1,MGI:MGI:1202889;gbkey=mRNA;gene=Sema6b;product=sema domain%2C transmembrane domain (TM)%2C and cytoplasmic domain%2C (semaphorin) 6B%2C transcript variant 2;tag=RefSeq Select;transcript_id=NM_001130456.1;extra_copy_number=0
CM058257.1	Liftoff	exon	64391992	64392209	.	-	.	ID=exon-NM_001130456.1-10;Parent=rna-NM_001130456.1;Dbxref=GeneID:20359,GenBank:NM_001130456.1,MGI:MGI:1202889;gbkey=mRNA;gene=Sema6b;product=sema domain%2C transmembrane domain (TM)%2C and cytoplasmic domain%2C (semaphorin) 6B%2C transcript variant 2;tag=RefSeq Select;transcript_id=NM_001130456.1;extra_copy_number=0
CM058257.1	Liftoff	exon	64393150	64393238	.	-	.	ID=exon-NM_001130456.1-9;Parent=rna-NM_001130456.1;Dbxref=GeneID:20359,GenBank:NM_001130456.1,MGI:MGI:1202889;gbkey=mRNA;gene=Sema6b;product=sema domain%2C transmembrane domain (TM)%2C and cytoplasmic domain%2C (semaphorin) 6B%2C transcript variant 2;tag=RefSeq Select;transcript_id=NM_001130456.1;extra_copy_number=0
CM058257.1	Liftoff	exon	64393715	64393834	.	-	.	ID=exon-NM_001130456.1-8;Parent=rna-NM_001130456.1;Dbxref=GeneID:20359,GenBank:NM_001130456.1,MGI:MGI:1202889;gbkey=mRNA;gene=Sema6b;product=sema domain%2C transmembrane domain (TM)%2C and cytoplasmic domain%2C (semaphorin) 6B%2C transcript variant 2;tag=RefSeq Select;transcript_id=NM_001130456.1;extra_copy_number=0
CM058257.1	Liftoff	exon	64394448	64394538	.	-	.	ID=exon-NM_001130456.1-7;Parent=rna-NM_001130456.1;Dbxref=GeneID:20359,GenBank:NM_001130456.1,MGI:MGI:1202889;gbkey=mRNA;gene=Sema6b;product=sema domain%2C transmembrane domain (TM)%2C and cytoplasmic domain%2C (semaphorin) 6B%2C transcript variant 2;tag=RefSeq Select;transcript_id=NM_001130456.1;extra_copy_number=0
CM058257.1	Liftoff	exon	64394855	64394956	.	-	.	ID=exon-NM_001130456.1-6;Parent=rna-NM_001130456.1;Dbxref=GeneID:20359,GenBank:NM_001130456.1,MGI:MGI:1202889;gbkey=mRNA;gene=Sema6b;product=sema domain%2C transmembrane domain (TM)%2C and cytoplasmic domain%2C (semaphorin) 6B%2C transcript variant 2;tag=RefSeq Select;transcript_id=NM_001130456.1;extra_copy_number=0
CM058257.1	Liftoff	exon	64395265	64395327	.	-	.	ID=exon-NM_001130456.1-5;Parent=rna-NM_001130456.1;Dbxref=GeneID:20359,GenBank:NM_001130456.1,MGI:MGI:1202889;gbkey=mRNA;gene=Sema6b;product=sema domain%2C transmembrane domain (TM)%2C and cytoplasmic domain%2C (semaphorin) 6B%2C transcript variant 2;tag=RefSeq Select;transcript_id=NM_001130456.1;extra_copy_number=0
CM058257.1	Liftoff	exon	64395485	64395545	.	-	.	ID=exon-NM_001130456.1-4;Parent=rna-NM_001130456.1;Dbxref=GeneID:20359,GenBank:NM_001130456.1,MGI:MGI:1202889;gbkey=mRNA;gene=Sema6b;product=sema domain%2C transmembrane domain (TM)%2C and cytoplasmic domain%2C (semaphorin) 6B%2C transcript variant 2;tag=RefSeq Select;transcript_id=NM_001130456.1;extra_copy_number=0
CM058257.1	Liftoff	exon	64396240	64396363	.	-	.	ID=exon-NM_001130456.1-3;Parent=rna-NM_001130456.1;Dbxref=GeneID:20359,GenBank:NM_001130456.1,MGI:MGI:1202889;gbkey=mRNA;gene=Sema6b;product=sema domain%2C transmembrane domain (TM)%2C and cytoplasmic domain%2C (semaphorin) 6B%2C transcript variant 2;tag=RefSeq Select;transcript_id=NM_001130456.1;extra_copy_number=0
CM058257.1	Liftoff	exon	64396458	64396610	.	-	.	ID=exon-NM_001130456.1-2;Parent=rna-NM_001130456.1;Dbxref=GeneID:20359,GenBank:NM_001130456.1,MGI:MGI:1202889;gbkey=mRNA;gene=Sema6b;product=sema domain%2C transmembrane domain (TM)%2C and cytoplasmic domain%2C (semaphorin) 6B%2C transcript variant 2;tag=RefSeq Select;transcript_id=NM_001130456.1;extra_copy_number=0
CM058257.1	Liftoff	exon	64403957	64404086	.	-	.	ID=exon-NM_001130456.1-1;Parent=rna-NM_001130456.1;Dbxref=GeneID:20359,GenBank:NM_001130456.1,MGI:MGI:1202889;gbkey=mRNA;gene=Sema6b;product=sema domain%2C transmembrane domain (TM)%2C and cytoplasmic domain%2C (semaphorin) 6B%2C transcript variant 2;tag=RefSeq Select;transcript_id=NM_001130456.1;extra_copy_number=0
CM058257.1	Liftoff	CDS	64387743	64388659	.	-	.	ID=cds-NP_001123928.1;Parent=rna-NM_001130456.1;Dbxref=CCDS:CCDS28896.1,GeneID:20359,GenBank:NP_001123928.1,MGI:MGI:1202889;Name=NP_001123928.1;gbkey=CDS;gene=Sema6b;product=semaphorin-6B precursor;protein_id=NP_001123928.1;tag=RefSeq Select;extra_copy_number=0
CM058257.1	Liftoff	CDS	64389075	64389133	.	-	.	ID=cds-NP_001123928.1;Parent=rna-NM_001130456.1;Dbxref=CCDS:CCDS28896.1,GeneID:20359,GenBank:NP_001123928.1,MGI:MGI:1202889;Name=NP_001123928.1;gbkey=CDS;gene=Sema6b;product=semaphorin-6B precursor;protein_id=NP_001123928.1;tag=RefSeq Select;extra_copy_number=0
CM058257.1	Liftoff	CDS	64389259	64389336	.	-	.	ID=cds-NP_001123928.1;Parent=rna-NM_001130456.1;Dbxref=CCDS:CCDS28896.1,GeneID:20359,GenBank:NP_001123928.1,MGI:MGI:1202889;Name=NP_001123928.1;gbkey=CDS;gene=Sema6b;product=semaphorin-6B precursor;protein_id=NP_001123928.1;tag=RefSeq Select;extra_copy_number=0
CM058257.1	Liftoff	CDS	64389959	64390108	.	-	.	ID=cds-NP_001123928.1;Parent=rna-NM_001130456.1;Dbxref=CCDS:CCDS28896.1,GeneID:20359,GenBank:NP_001123928.1,MGI:MGI:1202889;Name=NP_001123928.1;gbkey=CDS;gene=Sema6b;product=semaphorin-6B precursor;protein_id=NP_001123928.1;tag=RefSeq Select;extra_copy_number=0
CM058257.1	Liftoff	CDS	64390192	64390374	.	-	.	ID=cds-NP_001123928.1;Parent=rna-NM_001130456.1;Dbxref=CCDS:CCDS28896.1,GeneID:20359,GenBank:NP_001123928.1,MGI:MGI:1202889;Name=NP_001123928.1;gbkey=CDS;gene=Sema6b;product=semaphorin-6B precursor;protein_id=NP_001123928.1;tag=RefSeq Select;extra_copy_number=0
CM058257.1	Liftoff	CDS	64390682	64390831	.	-	.	ID=cds-NP_001123928.1;Parent=rna-NM_001130456.1;Dbxref=CCDS:CCDS28896.1,GeneID:20359,GenBank:NP_001123928.1,MGI:MGI:1202889;Name=NP_001123928.1;gbkey=CDS;gene=Sema6b;product=semaphorin-6B precursor;protein_id=NP_001123928.1;tag=RefSeq Select;extra_copy_number=0
CM058257.1	Liftoff	CDS	64391220	64391351	.	-	.	ID=cds-NP_001123928.1;Parent=rna-NM_001130456.1;Dbxref=CCDS:CCDS28896.1,GeneID:20359,GenBank:NP_001123928.1,MGI:MGI:1202889;Name=NP_001123928.1;gbkey=CDS;gene=Sema6b;product=semaphorin-6B precursor;protein_id=NP_001123928.1;tag=RefSeq Select;extra_copy_number=0
CM058257.1	Liftoff	CDS	64391992	64392209	.	-	.	ID=cds-NP_001123928.1;Parent=rna-NM_001130456.1;Dbxref=CCDS:CCDS28896.1,GeneID:20359,GenBank:NP_001123928.1,MGI:MGI:1202889;Name=NP_001123928.1;gbkey=CDS;gene=Sema6b;product=semaphorin-6B precursor;protein_id=NP_001123928.1;tag=RefSeq Select;extra_copy_number=0
CM058257.1	Liftoff	CDS	64393150	64393238	.	-	.	ID=cds-NP_001123928.1;Parent=rna-NM_001130456.1;Dbxref=CCDS:CCDS28896.1,GeneID:20359,GenBank:NP_001123928.1,MGI:MGI:1202889;Name=NP_001123928.1;gbkey=CDS;gene=Sema6b;product=semaphorin-6B precursor;protein_id=NP_001123928.1;tag=RefSeq Select;extra_copy_number=0
CM058257.1	Liftoff	CDS	64393715	64393834	.	-	.	ID=cds-NP_001123928.1;Parent=rna-NM_001130456.1;Dbxref=CCDS:CCDS28896.1,GeneID:20359,GenBank:NP_001123928.1,MGI:MGI:1202889;Name=NP_001123928.1;gbkey=CDS;gene=Sema6b;product=semaphorin-6B precursor;protein_id=NP_001123928.1;tag=RefSeq Select;extra_copy_number=0
CM058257.1	Liftoff	CDS	64394448	64394538	.	-	.	ID=cds-NP_001123928.1;Parent=rna-NM_001130456.1;Dbxref=CCDS:CCDS28896.1,GeneID:20359,GenBank:NP_001123928.1,MGI:MGI:1202889;Name=NP_001123928.1;gbkey=CDS;gene=Sema6b;product=semaphorin-6B precursor;protein_id=NP_001123928.1;tag=RefSeq Select;extra_copy_number=0
CM058257.1	Liftoff	CDS	64394855	64394956	.	-	.	ID=cds-NP_001123928.1;Parent=rna-NM_001130456.1;Dbxref=CCDS:CCDS28896.1,GeneID:20359,GenBank:NP_001123928.1,MGI:MGI:1202889;Name=NP_001123928.1;gbkey=CDS;gene=Sema6b;product=semaphorin-6B precursor;protein_id=NP_001123928.1;tag=RefSeq Select;extra_copy_number=0
CM058257.1	Liftoff	CDS	64395265	64395327	.	-	.	ID=cds-NP_001123928.1;Parent=rna-NM_001130456.1;Dbxref=CCDS:CCDS28896.1,GeneID:20359,GenBank:NP_001123928.1,MGI:MGI:1202889;Name=NP_001123928.1;gbkey=CDS;gene=Sema6b;product=semaphorin-6B precursor;protein_id=NP_001123928.1;tag=RefSeq Select;extra_copy_number=0
CM058257.1	Liftoff	CDS	64395485	64395545	.	-	.	ID=cds-NP_001123928.1;Parent=rna-NM_001130456.1;Dbxref=CCDS:CCDS28896.1,GeneID:20359,GenBank:NP_001123928.1,MGI:MGI:1202889;Name=NP_001123928.1;gbkey=CDS;gene=Sema6b;product=semaphorin-6B precursor;protein_id=NP_001123928.1;tag=RefSeq Select;extra_copy_number=0
CM058257.1	Liftoff	CDS	64396240	64396363	.	-	.	ID=cds-NP_001123928.1;Parent=rna-NM_001130456.1;Dbxref=CCDS:CCDS28896.1,GeneID:20359,GenBank:NP_001123928.1,MGI:MGI:1202889;Name=NP_001123928.1;gbkey=CDS;gene=Sema6b;product=semaphorin-6B precursor;protein_id=NP_001123928.1;tag=RefSeq Select;extra_copy_number=0
CM058257.1	Liftoff	CDS	64396458	64396581	.	-	.	ID=cds-NP_001123928.1;Parent=rna-NM_001130456.1;Dbxref=CCDS:CCDS28896.1,GeneID:20359,GenBank:NP_001123928.1,MGI:MGI:1202889;Name=NP_001123928.1;gbkey=CDS;gene=Sema6b;product=semaphorin-6B precursor;protein_id=NP_001123928.1;tag=RefSeq Select;extra_copy_number=0
CM058257.1	Liftoff	mRNA	64386827	64397594	.	-	.	ID=rna-NM_013662.2;Parent=gene-Sema6b;Dbxref=GeneID:20359,GenBank:NM_013662.2,MGI:MGI:1202889;Name=NM_013662.2;gbkey=mRNA;gene=Sema6b;product=sema domain%2C transmembrane domain (TM)%2C and cytoplasmic domain%2C (semaphorin) 6B%2C transcript variant 1;transcript_id=NM_013662.2;matches_ref_protein=True;valid_ORF=True;extra_copy_number=0
CM058257.1	Liftoff	exon	64386827	64388659	.	-	.	ID=exon-NM_013662.2-17;Parent=rna-NM_013662.2;Dbxref=GeneID:20359,GenBank:NM_013662.2,MGI:MGI:1202889;gbkey=mRNA;gene=Sema6b;product=sema domain%2C transmembrane domain (TM)%2C and cytoplasmic domain%2C (semaphorin) 6B%2C transcript variant 1;transcript_id=NM_013662.2;extra_copy_number=0
CM058257.1	Liftoff	exon	64389075	64389133	.	-	.	ID=exon-NM_013662.2-16;Parent=rna-NM_013662.2;Dbxref=GeneID:20359,GenBank:NM_013662.2,MGI:MGI:1202889;gbkey=mRNA;gene=Sema6b;product=sema domain%2C transmembrane domain (TM)%2C and cytoplasmic domain%2C (semaphorin) 6B%2C transcript variant 1;transcript_id=NM_013662.2;extra_copy_number=0
CM058257.1	Liftoff	exon	64389259	64389336	.	-	.	ID=exon-NM_013662.2-15;Parent=rna-NM_013662.2;Dbxref=GeneID:20359,GenBank:NM_013662.2,MGI:MGI:1202889;gbkey=mRNA;gene=Sema6b;product=sema domain%2C transmembrane domain (TM)%2C and cytoplasmic domain%2C (semaphorin) 6B%2C transcript variant 1;transcript_id=NM_013662.2;extra_copy_number=0
CM058257.1	Liftoff	exon	64389959	64390108	.	-	.	ID=exon-NM_013662.2-14;Parent=rna-NM_013662.2;Dbxref=GeneID:20359,GenBank:NM_013662.2,MGI:MGI:1202889;gbkey=mRNA;gene=Sema6b;product=sema domain%2C transmembrane domain (TM)%2C and cytoplasmic domain%2C (semaphorin) 6B%2C transcript variant 1;transcript_id=NM_013662.2;extra_copy_number=0
CM058257.1	Liftoff	exon	64390192	64390374	.	-	.	ID=exon-NM_013662.2-13;Parent=rna-NM_013662.2;Dbxref=GeneID:20359,GenBank:NM_013662.2,MGI:MGI:1202889;gbkey=mRNA;gene=Sema6b;product=sema domain%2C transmembrane domain (TM)%2C and cytoplasmic domain%2C (semaphorin) 6B%2C transcript variant 1;transcript_id=NM_013662.2;extra_copy_number=0
CM058257.1	Liftoff	exon	64390682	64390831	.	-	.	ID=exon-NM_013662.2-12;Parent=rna-NM_013662.2;Dbxref=GeneID:20359,GenBank:NM_013662.2,MGI:MGI:1202889;gbkey=mRNA;gene=Sema6b;product=sema domain%2C transmembrane domain (TM)%2C and cytoplasmic domain%2C (semaphorin) 6B%2C transcript variant 1;transcript_id=NM_013662.2;extra_copy_number=0
CM058257.1	Liftoff	exon	64391220	64391351	.	-	.	ID=exon-NM_013662.2-11;Parent=rna-NM_013662.2;Dbxref=GeneID:20359,GenBank:NM_013662.2,MGI:MGI:1202889;gbkey=mRNA;gene=Sema6b;product=sema domain%2C transmembrane domain (TM)%2C and cytoplasmic domain%2C (semaphorin) 6B%2C transcript variant 1;transcript_id=NM_013662.2;extra_copy_number=0
CM058257.1	Liftoff	exon	64391992	64392209	.	-	.	ID=exon-NM_013662.2-10;Parent=rna-NM_013662.2;Dbxref=GeneID:20359,GenBank:NM_013662.2,MGI:MGI:1202889;gbkey=mRNA;gene=Sema6b;product=sema domain%2C transmembrane domain (TM)%2C and cytoplasmic domain%2C (semaphorin) 6B%2C transcript variant 1;transcript_id=NM_013662.2;extra_copy_number=0
CM058257.1	Liftoff	exon	64393150	64393238	.	-	.	ID=exon-NM_013662.2-9;Parent=rna-NM_013662.2;Dbxref=GeneID:20359,GenBank:NM_013662.2,MGI:MGI:1202889;gbkey=mRNA;gene=Sema6b;product=sema domain%2C transmembrane domain (TM)%2C and cytoplasmic domain%2C (semaphorin) 6B%2C transcript variant 1;transcript_id=NM_013662.2;extra_copy_number=0
CM058257.1	Liftoff	exon	64393715	64393834	.	-	.	ID=exon-NM_013662.2-8;Parent=rna-NM_013662.2;Dbxref=GeneID:20359,GenBank:NM_013662.2,MGI:MGI:1202889;gbkey=mRNA;gene=Sema6b;product=sema domain%2C transmembrane domain (TM)%2C and cytoplasmic domain%2C (semaphorin) 6B%2C transcript variant 1;transcript_id=NM_013662.2;extra_copy_number=0
CM058257.1	Liftoff	exon	64394448	64394538	.	-	.	ID=exon-NM_013662.2-7;Parent=rna-NM_013662.2;Dbxref=GeneID:20359,GenBank:NM_013662.2,MGI:MGI:1202889;gbkey=mRNA;gene=Sema6b;product=sema domain%2C transmembrane domain (TM)%2C and cytoplasmic domain%2C (semaphorin) 6B%2C transcript variant 1;transcript_id=NM_013662.2;extra_copy_number=0
CM058257.1	Liftoff	exon	64394855	64394956	.	-	.	ID=exon-NM_013662.2-6;Parent=rna-NM_013662.2;Dbxref=GeneID:20359,GenBank:NM_013662.2,MGI:MGI:1202889;gbkey=mRNA;gene=Sema6b;product=sema domain%2C transmembrane domain (TM)%2C and cytoplasmic domain%2C (semaphorin) 6B%2C transcript variant 1;transcript_id=NM_013662.2;extra_copy_number=0
CM058257.1	Liftoff	exon	64395265	64395327	.	-	.	ID=exon-NM_013662.2-5;Parent=rna-NM_013662.2;Dbxref=GeneID:20359,GenBank:NM_013662.2,MGI:MGI:1202889;gbkey=mRNA;gene=Sema6b;product=sema domain%2C transmembrane domain (TM)%2C and cytoplasmic domain%2C (semaphorin) 6B%2C transcript variant 1;transcript_id=NM_013662.2;extra_copy_number=0
CM058257.1	Liftoff	exon	64395485	64395545	.	-	.	ID=exon-NM_013662.2-4;Parent=rna-NM_013662.2;Dbxref=GeneID:20359,GenBank:NM_013662.2,MGI:MGI:1202889;gbkey=mRNA;gene=Sema6b;product=sema domain%2C transmembrane domain (TM)%2C and cytoplasmic domain%2C (semaphorin) 6B%2C transcript variant 1;transcript_id=NM_013662.2;extra_copy_number=0
CM058257.1	Liftoff	exon	64396240	64396363	.	-	.	ID=exon-NM_013662.2-3;Parent=rna-NM_013662.2;Dbxref=GeneID:20359,GenBank:NM_013662.2,MGI:MGI:1202889;gbkey=mRNA;gene=Sema6b;product=sema domain%2C transmembrane domain (TM)%2C and cytoplasmic domain%2C (semaphorin) 6B%2C transcript variant 1;transcript_id=NM_013662.2;extra_copy_number=0
CM058257.1	Liftoff	exon	64396458	64396610	.	-	.	ID=exon-NM_013662.2-2;Parent=rna-NM_013662.2;Dbxref=GeneID:20359,GenBank:NM_013662.2,MGI:MGI:1202889;gbkey=mRNA;gene=Sema6b;product=sema domain%2C transmembrane domain (TM)%2C and cytoplasmic domain%2C (semaphorin) 6B%2C transcript variant 1;transcript_id=NM_013662.2;extra_copy_number=0
CM058257.1	Liftoff	exon	64397354	64397594	.	-	.	ID=exon-NM_013662.2-1;Parent=rna-NM_013662.2;Dbxref=GeneID:20359,GenBank:NM_013662.2,MGI:MGI:1202889;gbkey=mRNA;gene=Sema6b;product=sema domain%2C transmembrane domain (TM)%2C and cytoplasmic domain%2C (semaphorin) 6B%2C transcript variant 1;transcript_id=NM_013662.2;extra_copy_number=0
CM058257.1	Liftoff	CDS	64387743	64388659	.	-	.	ID=cds-NP_038690.1;Parent=rna-NM_013662.2;Dbxref=CCDS:CCDS28896.1,GeneID:20359,GenBank:NP_038690.1,MGI:MGI:1202889;Name=NP_038690.1;gbkey=CDS;gene=Sema6b;product=semaphorin-6B precursor;protein_id=NP_038690.1;extra_copy_number=0
CM058257.1	Liftoff	CDS	64389075	64389133	.	-	.	ID=cds-NP_038690.1;Parent=rna-NM_013662.2;Dbxref=CCDS:CCDS28896.1,GeneID:20359,GenBank:NP_038690.1,MGI:MGI:1202889;Name=NP_038690.1;gbkey=CDS;gene=Sema6b;product=semaphorin-6B precursor;protein_id=NP_038690.1;extra_copy_number=0
CM058257.1	Liftoff	CDS	64389259	64389336	.	-	.	ID=cds-NP_038690.1;Parent=rna-NM_013662.2;Dbxref=CCDS:CCDS28896.1,GeneID:20359,GenBank:NP_038690.1,MGI:MGI:1202889;Name=NP_038690.1;gbkey=CDS;gene=Sema6b;product=semaphorin-6B precursor;protein_id=NP_038690.1;extra_copy_number=0
CM058257.1	Liftoff	CDS	64389959	64390108	.	-	.	ID=cds-NP_038690.1;Parent=rna-NM_013662.2;Dbxref=CCDS:CCDS28896.1,GeneID:20359,GenBank:NP_038690.1,MGI:MGI:1202889;Name=NP_038690.1;gbkey=CDS;gene=Sema6b;product=semaphorin-6B precursor;protein_id=NP_038690.1;extra_copy_number=0
CM058257.1	Liftoff	CDS	64390192	64390374	.	-	.	ID=cds-NP_038690.1;Parent=rna-NM_013662.2;Dbxref=CCDS:CCDS28896.1,GeneID:20359,GenBank:NP_038690.1,MGI:MGI:1202889;Name=NP_038690.1;gbkey=CDS;gene=Sema6b;product=semaphorin-6B precursor;protein_id=NP_038690.1;extra_copy_number=0
CM058257.1	Liftoff	CDS	64390682	64390831	.	-	.	ID=cds-NP_038690.1;Parent=rna-NM_013662.2;Dbxref=CCDS:CCDS28896.1,GeneID:20359,GenBank:NP_038690.1,MGI:MGI:1202889;Name=NP_038690.1;gbkey=CDS;gene=Sema6b;product=semaphorin-6B precursor;protein_id=NP_038690.1;extra_copy_number=0
CM058257.1	Liftoff	CDS	64391220	64391351	.	-	.	ID=cds-NP_038690.1;Parent=rna-NM_013662.2;Dbxref=CCDS:CCDS28896.1,GeneID:20359,GenBank:NP_038690.1,MGI:MGI:1202889;Name=NP_038690.1;gbkey=CDS;gene=Sema6b;product=semaphorin-6B precursor;protein_id=NP_038690.1;extra_copy_number=0
CM058257.1	Liftoff	CDS	64391992	64392209	.	-	.	ID=cds-NP_038690.1;Parent=rna-NM_013662.2;Dbxref=CCDS:CCDS28896.1,GeneID:20359,GenBank:NP_038690.1,MGI:MGI:1202889;Name=NP_038690.1;gbkey=CDS;gene=Sema6b;product=semaphorin-6B precursor;protein_id=NP_038690.1;extra_copy_number=0
CM058257.1	Liftoff	CDS	64393150	64393238	.	-	.	ID=cds-NP_038690.1;Parent=rna-NM_013662.2;Dbxref=CCDS:CCDS28896.1,GeneID:20359,GenBank:NP_038690.1,MGI:MGI:1202889;Name=NP_038690.1;gbkey=CDS;gene=Sema6b;product=semaphorin-6B precursor;protein_id=NP_038690.1;extra_copy_number=0
CM058257.1	Liftoff	CDS	64393715	64393834	.	-	.	ID=cds-NP_038690.1;Parent=rna-NM_013662.2;Dbxref=CCDS:CCDS28896.1,GeneID:20359,GenBank:NP_038690.1,MGI:MGI:1202889;Name=NP_038690.1;gbkey=CDS;gene=Sema6b;product=semaphorin-6B precursor;protein_id=NP_038690.1;extra_copy_number=0
CM058257.1	Liftoff	CDS	64394448	64394538	.	-	.	ID=cds-NP_038690.1;Parent=rna-NM_013662.2;Dbxref=CCDS:CCDS28896.1,GeneID:20359,GenBank:NP_038690.1,MGI:MGI:1202889;Name=NP_038690.1;gbkey=CDS;gene=Sema6b;product=semaphorin-6B precursor;protein_id=NP_038690.1;extra_copy_number=0
CM058257.1	Liftoff	CDS	64394855	64394956	.	-	.	ID=cds-NP_038690.1;Parent=rna-NM_013662.2;Dbxref=CCDS:CCDS28896.1,GeneID:20359,GenBank:NP_038690.1,MGI:MGI:1202889;Name=NP_038690.1;gbkey=CDS;gene=Sema6b;product=semaphorin-6B precursor;protein_id=NP_038690.1;extra_copy_number=0
CM058257.1	Liftoff	CDS	64395265	64395327	.	-	.	ID=cds-NP_038690.1;Parent=rna-NM_013662.2;Dbxref=CCDS:CCDS28896.1,GeneID:20359,GenBank:NP_038690.1,MGI:MGI:1202889;Name=NP_038690.1;gbkey=CDS;gene=Sema6b;product=semaphorin-6B precursor;protein_id=NP_038690.1;extra_copy_number=0
CM058257.1	Liftoff	CDS	64395485	64395545	.	-	.	ID=cds-NP_038690.1;Parent=rna-NM_013662.2;Dbxref=CCDS:CCDS28896.1,GeneID:20359,GenBank:NP_038690.1,MGI:MGI:1202889;Name=NP_038690.1;gbkey=CDS;gene=Sema6b;product=semaphorin-6B precursor;protein_id=NP_038690.1;extra_copy_number=0
CM058257.1	Liftoff	CDS	64396240	64396363	.	-	.	ID=cds-NP_038690.1;Parent=rna-NM_013662.2;Dbxref=CCDS:CCDS28896.1,GeneID:20359,GenBank:NP_038690.1,MGI:MGI:1202889;Name=NP_038690.1;gbkey=CDS;gene=Sema6b;product=semaphorin-6B precursor;protein_id=NP_038690.1;extra_copy_number=0
CM058257.1	Liftoff	CDS	64396458	64396581	.	-	.	ID=cds-NP_038690.1;Parent=rna-NM_013662.2;Dbxref=CCDS:CCDS28896.1,GeneID:20359,GenBank:NP_038690.1,MGI:MGI:1202889;Name=NP_038690.1;gbkey=CDS;gene=Sema6b;product=semaphorin-6B precursor;protein_id=NP_038690.1;extra_copy_number=0
CM058257.1	Liftoff	mRNA	64386827	64402756	.	-	.	ID=rna-XM_006523930.5;Parent=gene-Sema6b;Dbxref=GeneID:20359,GenBank:XM_006523930.5,MGI:MGI:1202889;Name=XM_006523930.5;gbkey=mRNA;gene=Sema6b;model_evidence=Supporting evidence includes similarity to: 2 mRNAs%2C 8 ESTs%2C 25 Proteins%2C 337 long SRA reads%2C and 100%25 coverage of the annotated genomic feature by RNAseq alignments%2C including 17 samples with support for all annotated introns;product=sema domain%2C transmembrane domain (TM)%2C and cytoplasmic domain%2C (semaphorin) 6B%2C transcript variant X1;transcript_id=XM_006523930.5;matches_ref_protein=True;valid_ORF=True;extra_copy_number=0
CM058257.1	Liftoff	exon	64386827	64388659	.	-	.	ID=exon-XM_006523930.5-17;Parent=rna-XM_006523930.5;Dbxref=GeneID:20359,GenBank:XM_006523930.5,MGI:MGI:1202889;gbkey=mRNA;gene=Sema6b;product=sema domain%2C transmembrane domain (TM)%2C and cytoplasmic domain%2C (semaphorin) 6B%2C transcript variant X1;transcript_id=XM_006523930.5;extra_copy_number=0
CM058257.1	Liftoff	exon	64389075	64389133	.	-	.	ID=exon-XM_006523930.5-16;Parent=rna-XM_006523930.5;Dbxref=GeneID:20359,GenBank:XM_006523930.5,MGI:MGI:1202889;gbkey=mRNA;gene=Sema6b;product=sema domain%2C transmembrane domain (TM)%2C and cytoplasmic domain%2C (semaphorin) 6B%2C transcript variant X1;transcript_id=XM_006523930.5;extra_copy_number=0
CM058257.1	Liftoff	exon	64389259	64389336	.	-	.	ID=exon-XM_006523930.5-15;Parent=rna-XM_006523930.5;Dbxref=GeneID:20359,GenBank:XM_006523930.5,MGI:MGI:1202889;gbkey=mRNA;gene=Sema6b;product=sema domain%2C transmembrane domain (TM)%2C and cytoplasmic domain%2C (semaphorin) 6B%2C transcript variant X1;transcript_id=XM_006523930.5;extra_copy_number=0
CM058257.1	Liftoff	exon	64389959	64390108	.	-	.	ID=exon-XM_006523930.5-14;Parent=rna-XM_006523930.5;Dbxref=GeneID:20359,GenBank:XM_006523930.5,MGI:MGI:1202889;gbkey=mRNA;gene=Sema6b;product=sema domain%2C transmembrane domain (TM)%2C and cytoplasmic domain%2C (semaphorin) 6B%2C transcript variant X1;transcript_id=XM_006523930.5;extra_copy_number=0
CM058257.1	Liftoff	exon	64390192	64390374	.	-	.	ID=exon-XM_006523930.5-13;Parent=rna-XM_006523930.5;Dbxref=GeneID:20359,GenBank:XM_006523930.5,MGI:MGI:1202889;gbkey=mRNA;gene=Sema6b;product=sema domain%2C transmembrane domain (TM)%2C and cytoplasmic domain%2C (semaphorin) 6B%2C transcript variant X1;transcript_id=XM_006523930.5;extra_copy_number=0
CM058257.1	Liftoff	exon	64390682	64390831	.	-	.	ID=exon-XM_006523930.5-12;Parent=rna-XM_006523930.5;Dbxref=GeneID:20359,GenBank:XM_006523930.5,MGI:MGI:1202889;gbkey=mRNA;gene=Sema6b;product=sema domain%2C transmembrane domain (TM)%2C and cytoplasmic domain%2C (semaphorin) 6B%2C transcript variant X1;transcript_id=XM_006523930.5;extra_copy_number=0
CM058257.1	Liftoff	exon	64391220	64391351	.	-	.	ID=exon-XM_006523930.5-11;Parent=rna-XM_006523930.5;Dbxref=GeneID:20359,GenBank:XM_006523930.5,MGI:MGI:1202889;gbkey=mRNA;gene=Sema6b;product=sema domain%2C transmembrane domain (TM)%2C and cytoplasmic domain%2C (semaphorin) 6B%2C transcript variant X1;transcript_id=XM_006523930.5;extra_copy_number=0
CM058257.1	Liftoff	exon	64391992	64392209	.	-	.	ID=exon-XM_006523930.5-10;Parent=rna-XM_006523930.5;Dbxref=GeneID:20359,GenBank:XM_006523930.5,MGI:MGI:1202889;gbkey=mRNA;gene=Sema6b;product=sema domain%2C transmembrane domain (TM)%2C and cytoplasmic domain%2C (semaphorin) 6B%2C transcript variant X1;transcript_id=XM_006523930.5;extra_copy_number=0
CM058257.1	Liftoff	exon	64393150	64393238	.	-	.	ID=exon-XM_006523930.5-9;Parent=rna-XM_006523930.5;Dbxref=GeneID:20359,GenBank:XM_006523930.5,MGI:MGI:1202889;gbkey=mRNA;gene=Sema6b;product=sema domain%2C transmembrane domain (TM)%2C and cytoplasmic domain%2C (semaphorin) 6B%2C transcript variant X1;transcript_id=XM_006523930.5;extra_copy_number=0
CM058257.1	Liftoff	exon	64393715	64393834	.	-	.	ID=exon-XM_006523930.5-8;Parent=rna-XM_006523930.5;Dbxref=GeneID:20359,GenBank:XM_006523930.5,MGI:MGI:1202889;gbkey=mRNA;gene=Sema6b;product=sema domain%2C transmembrane domain (TM)%2C and cytoplasmic domain%2C (semaphorin) 6B%2C transcript variant X1;transcript_id=XM_006523930.5;extra_copy_number=0
CM058257.1	Liftoff	exon	64394448	64394538	.	-	.	ID=exon-XM_006523930.5-7;Parent=rna-XM_006523930.5;Dbxref=GeneID:20359,GenBank:XM_006523930.5,MGI:MGI:1202889;gbkey=mRNA;gene=Sema6b;product=sema domain%2C transmembrane domain (TM)%2C and cytoplasmic domain%2C (semaphorin) 6B%2C transcript variant X1;transcript_id=XM_006523930.5;extra_copy_number=0
CM058257.1	Liftoff	exon	64394855	64394956	.	-	.	ID=exon-XM_006523930.5-6;Parent=rna-XM_006523930.5;Dbxref=GeneID:20359,GenBank:XM_006523930.5,MGI:MGI:1202889;gbkey=mRNA;gene=Sema6b;product=sema domain%2C transmembrane domain (TM)%2C and cytoplasmic domain%2C (semaphorin) 6B%2C transcript variant X1;transcript_id=XM_006523930.5;extra_copy_number=0
CM058257.1	Liftoff	exon	64395265	64395327	.	-	.	ID=exon-XM_006523930.5-5;Parent=rna-XM_006523930.5;Dbxref=GeneID:20359,GenBank:XM_006523930.5,MGI:MGI:1202889;gbkey=mRNA;gene=Sema6b;product=sema domain%2C transmembrane domain (TM)%2C and cytoplasmic domain%2C (semaphorin) 6B%2C transcript variant X1;transcript_id=XM_006523930.5;extra_copy_number=0
CM058257.1	Liftoff	exon	64395485	64395545	.	-	.	ID=exon-XM_006523930.5-4;Parent=rna-XM_006523930.5;Dbxref=GeneID:20359,GenBank:XM_006523930.5,MGI:MGI:1202889;gbkey=mRNA;gene=Sema6b;product=sema domain%2C transmembrane domain (TM)%2C and cytoplasmic domain%2C (semaphorin) 6B%2C transcript variant X1;transcript_id=XM_006523930.5;extra_copy_number=0
CM058257.1	Liftoff	exon	64396240	64396363	.	-	.	ID=exon-XM_006523930.5-3;Parent=rna-XM_006523930.5;Dbxref=GeneID:20359,GenBank:XM_006523930.5,MGI:MGI:1202889;gbkey=mRNA;gene=Sema6b;product=sema domain%2C transmembrane domain (TM)%2C and cytoplasmic domain%2C (semaphorin) 6B%2C transcript variant X1;transcript_id=XM_006523930.5;extra_copy_number=0
CM058257.1	Liftoff	exon	64396458	64396610	.	-	.	ID=exon-XM_006523930.5-2;Parent=rna-XM_006523930.5;Dbxref=GeneID:20359,GenBank:XM_006523930.5,MGI:MGI:1202889;gbkey=mRNA;gene=Sema6b;product=sema domain%2C transmembrane domain (TM)%2C and cytoplasmic domain%2C (semaphorin) 6B%2C transcript variant X1;transcript_id=XM_006523930.5;extra_copy_number=0
CM058257.1	Liftoff	exon	64402173	64402756	.	-	.	ID=exon-XM_006523930.5-1;Parent=rna-XM_006523930.5;Dbxref=GeneID:20359,GenBank:XM_006523930.5,MGI:MGI:1202889;gbkey=mRNA;gene=Sema6b;product=sema domain%2C transmembrane domain (TM)%2C and cytoplasmic domain%2C (semaphorin) 6B%2C transcript variant X1;transcript_id=XM_006523930.5;extra_copy_number=0
CM058257.1	Liftoff	CDS	64387743	64388659	.	-	.	ID=cds-XP_006523993.1;Parent=rna-XM_006523930.5;Dbxref=GeneID:20359,GenBank:XP_006523993.1,MGI:MGI:1202889;Name=XP_006523993.1;gbkey=CDS;gene=Sema6b;product=semaphorin-6B isoform X1;protein_id=XP_006523993.1;extra_copy_number=0
CM058257.1	Liftoff	CDS	64389075	64389133	.	-	.	ID=cds-XP_006523993.1;Parent=rna-XM_006523930.5;Dbxref=GeneID:20359,GenBank:XP_006523993.1,MGI:MGI:1202889;Name=XP_006523993.1;gbkey=CDS;gene=Sema6b;product=semaphorin-6B isoform X1;protein_id=XP_006523993.1;extra_copy_number=0
CM058257.1	Liftoff	CDS	64389259	64389336	.	-	.	ID=cds-XP_006523993.1;Parent=rna-XM_006523930.5;Dbxref=GeneID:20359,GenBank:XP_006523993.1,MGI:MGI:1202889;Name=XP_006523993.1;gbkey=CDS;gene=Sema6b;product=semaphorin-6B isoform X1;protein_id=XP_006523993.1;extra_copy_number=0
CM058257.1	Liftoff	CDS	64389959	64390108	.	-	.	ID=cds-XP_006523993.1;Parent=rna-XM_006523930.5;Dbxref=GeneID:20359,GenBank:XP_006523993.1,MGI:MGI:1202889;Name=XP_006523993.1;gbkey=CDS;gene=Sema6b;product=semaphorin-6B isoform X1;protein_id=XP_006523993.1;extra_copy_number=0
CM058257.1	Liftoff	CDS	64390192	64390374	.	-	.	ID=cds-XP_006523993.1;Parent=rna-XM_006523930.5;Dbxref=GeneID:20359,GenBank:XP_006523993.1,MGI:MGI:1202889;Name=XP_006523993.1;gbkey=CDS;gene=Sema6b;product=semaphorin-6B isoform X1;protein_id=XP_006523993.1;extra_copy_number=0
CM058257.1	Liftoff	CDS	64390682	64390831	.	-	.	ID=cds-XP_006523993.1;Parent=rna-XM_006523930.5;Dbxref=GeneID:20359,GenBank:XP_006523993.1,MGI:MGI:1202889;Name=XP_006523993.1;gbkey=CDS;gene=Sema6b;product=semaphorin-6B isoform X1;protein_id=XP_006523993.1;extra_copy_number=0
CM058257.1	Liftoff	CDS	64391220	64391351	.	-	.	ID=cds-XP_006523993.1;Parent=rna-XM_006523930.5;Dbxref=GeneID:20359,GenBank:XP_006523993.1,MGI:MGI:1202889;Name=XP_006523993.1;gbkey=CDS;gene=Sema6b;product=semaphorin-6B isoform X1;protein_id=XP_006523993.1;extra_copy_number=0
CM058257.1	Liftoff	CDS	64391992	64392209	.	-	.	ID=cds-XP_006523993.1;Parent=rna-XM_006523930.5;Dbxref=GeneID:20359,GenBank:XP_006523993.1,MGI:MGI:1202889;Name=XP_006523993.1;gbkey=CDS;gene=Sema6b;product=semaphorin-6B isoform X1;protein_id=XP_006523993.1;extra_copy_number=0
CM058257.1	Liftoff	CDS	64393150	64393238	.	-	.	ID=cds-XP_006523993.1;Parent=rna-XM_006523930.5;Dbxref=GeneID:20359,GenBank:XP_006523993.1,MGI:MGI:1202889;Name=XP_006523993.1;gbkey=CDS;gene=Sema6b;product=semaphorin-6B isoform X1;protein_id=XP_006523993.1;extra_copy_number=0
CM058257.1	Liftoff	CDS	64393715	64393834	.	-	.	ID=cds-XP_006523993.1;Parent=rna-XM_006523930.5;Dbxref=GeneID:20359,GenBank:XP_006523993.1,MGI:MGI:1202889;Name=XP_006523993.1;gbkey=CDS;gene=Sema6b;product=semaphorin-6B isoform X1;protein_id=XP_006523993.1;extra_copy_number=0
CM058257.1	Liftoff	CDS	64394448	64394538	.	-	.	ID=cds-XP_006523993.1;Parent=rna-XM_006523930.5;Dbxref=GeneID:20359,GenBank:XP_006523993.1,MGI:MGI:1202889;Name=XP_006523993.1;gbkey=CDS;gene=Sema6b;product=semaphorin-6B isoform X1;protein_id=XP_006523993.1;extra_copy_number=0
CM058257.1	Liftoff	CDS	64394855	64394956	.	-	.	ID=cds-XP_006523993.1;Parent=rna-XM_006523930.5;Dbxref=GeneID:20359,GenBank:XP_006523993.1,MGI:MGI:1202889;Name=XP_006523993.1;gbkey=CDS;gene=Sema6b;product=semaphorin-6B isoform X1;protein_id=XP_006523993.1;extra_copy_number=0
CM058257.1	Liftoff	CDS	64395265	64395327	.	-	.	ID=cds-XP_006523993.1;Parent=rna-XM_006523930.5;Dbxref=GeneID:20359,GenBank:XP_006523993.1,MGI:MGI:1202889;Name=XP_006523993.1;gbkey=CDS;gene=Sema6b;product=semaphorin-6B isoform X1;protein_id=XP_006523993.1;extra_copy_number=0
CM058257.1	Liftoff	CDS	64395485	64395545	.	-	.	ID=cds-XP_006523993.1;Parent=rna-XM_006523930.5;Dbxref=GeneID:20359,GenBank:XP_006523993.1,MGI:MGI:1202889;Name=XP_006523993.1;gbkey=CDS;gene=Sema6b;product=semaphorin-6B isoform X1;protein_id=XP_006523993.1;extra_copy_number=0
CM058257.1	Liftoff	CDS	64396240	64396363	.	-	.	ID=cds-XP_006523993.1;Parent=rna-XM_006523930.5;Dbxref=GeneID:20359,GenBank:XP_006523993.1,MGI:MGI:1202889;Name=XP_006523993.1;gbkey=CDS;gene=Sema6b;product=semaphorin-6B isoform X1;protein_id=XP_006523993.1;extra_copy_number=0
CM058257.1	Liftoff	CDS	64396458	64396581	.	-	.	ID=cds-XP_006523993.1;Parent=rna-XM_006523930.5;Dbxref=GeneID:20359,GenBank:XP_006523993.1,MGI:MGI:1202889;Name=XP_006523993.1;gbkey=CDS;gene=Sema6b;product=semaphorin-6B isoform X1;protein_id=XP_006523993.1;extra_copy_number=0
CM058257.1	Liftoff	gene	64426183	64447977	.	+	.	ID=gene-Tnfaip8l1;Dbxref=GeneID:66443,MGI:MGI:1913693;Name=Tnfaip8l1;description=tumor necrosis factor%2C alpha-induced protein 8-like 1;gbkey=Gene;gene=Tnfaip8l1;gene_biotype=protein_coding;gene_synonym=2600017J23Rik,TIPE1;coverage=1.0;sequence_ID=1.0;valid_ORFs=3;extra_copy_number=0;copy_num_ID=gene-Tnfaip8l1_0
CM058257.1	Liftoff	mRNA	64426183	64447977	.	+	.	ID=rna-XM_030249985.1;Parent=gene-Tnfaip8l1;Dbxref=GeneID:66443,GenBank:XM_030249985.1,MGI:MGI:1913693;Name=XM_030249985.1;gbkey=mRNA;gene=Tnfaip8l1;model_evidence=Supporting evidence includes similarity to: 6 mRNAs%2C 5 ESTs%2C 5 Proteins%2C 451 long SRA reads%2C and 100%25 coverage of the annotated genomic feature by RNAseq alignments%2C including 13 samples with support for all annotated introns;product=tumor necrosis factor%2C alpha-induced protein 8-like 1%2C transcript variant X2;transcript_id=XM_030249985.1;matches_ref_protein=True;valid_ORF=True;extra_copy_number=0
CM058257.1	Liftoff	exon	64426183	64426350	.	+	.	ID=exon-XM_030249985.1-1;Parent=rna-XM_030249985.1;Dbxref=GeneID:66443,GenBank:XM_030249985.1,MGI:MGI:1913693;gbkey=mRNA;gene=Tnfaip8l1;product=tumor necrosis factor%2C alpha-induced protein 8-like 1%2C transcript variant X2;transcript_id=XM_030249985.1;extra_copy_number=0
CM058257.1	Liftoff	exon	64435447	64437212	.	+	.	ID=exon-XM_030249985.1-2;Parent=rna-XM_030249985.1;Dbxref=GeneID:66443,GenBank:XM_030249985.1,MGI:MGI:1913693;gbkey=mRNA;gene=Tnfaip8l1;product=tumor necrosis factor%2C alpha-induced protein 8-like 1%2C transcript variant X2;transcript_id=XM_030249985.1;extra_copy_number=0
CM058257.1	Liftoff	exon	64441166	64447977	.	+	.	ID=exon-XM_030249985.1-3;Parent=rna-XM_030249985.1;Dbxref=GeneID:66443,GenBank:XM_030249985.1,MGI:MGI:1913693;gbkey=mRNA;gene=Tnfaip8l1;product=tumor necrosis factor%2C alpha-induced protein 8-like 1%2C transcript variant X2;transcript_id=XM_030249985.1;extra_copy_number=0
CM058257.1	Liftoff	CDS	64435452	64436012	.	+	.	ID=cds-XP_030105845.1;Parent=rna-XM_030249985.1;Dbxref=GeneID:66443,GenBank:XP_030105845.1,MGI:MGI:1913693;Name=XP_030105845.1;gbkey=CDS;gene=Tnfaip8l1;product=tumor necrosis factor alpha-induced protein 8-like protein 1 isoform X1;protein_id=XP_030105845.1;extra_copy_number=0
CM058257.1	Liftoff	mRNA	64426183	64447977	.	+	.	ID=rna-XM_036160743.1;Parent=gene-Tnfaip8l1;Dbxref=GeneID:66443,GenBank:XM_036160743.1,MGI:MGI:1913693;Name=XM_036160743.1;gbkey=mRNA;gene=Tnfaip8l1;model_evidence=Supporting evidence includes similarity to: 9 mRNAs%2C 5 ESTs%2C 5 Proteins%2C 465 long SRA reads%2C and 98%25 coverage of the annotated genomic feature by RNAseq alignments%2C including 26 samples with support for all annotated introns;product=tumor necrosis factor%2C alpha-induced protein 8-like 1%2C transcript variant X1;transcript_id=XM_036160743.1;matches_ref_protein=True;valid_ORF=True;extra_copy_number=0
CM058257.1	Liftoff	exon	64426183	64426350	.	+	.	ID=exon-XM_036160743.1-1;Parent=rna-XM_036160743.1;Dbxref=GeneID:66443,GenBank:XM_036160743.1,MGI:MGI:1913693;gbkey=mRNA;gene=Tnfaip8l1;product=tumor necrosis factor%2C alpha-induced protein 8-like 1%2C transcript variant X1;transcript_id=XM_036160743.1;extra_copy_number=0
CM058257.1	Liftoff	exon	64435447	64438576	.	+	.	ID=exon-XM_036160743.1-2;Parent=rna-XM_036160743.1;Dbxref=GeneID:66443,GenBank:XM_036160743.1,MGI:MGI:1913693;gbkey=mRNA;gene=Tnfaip8l1;product=tumor necrosis factor%2C alpha-induced protein 8-like 1%2C transcript variant X1;transcript_id=XM_036160743.1;extra_copy_number=0
CM058257.1	Liftoff	exon	64441166	64447977	.	+	.	ID=exon-XM_036160743.1-3;Parent=rna-XM_036160743.1;Dbxref=GeneID:66443,GenBank:XM_036160743.1,MGI:MGI:1913693;gbkey=mRNA;gene=Tnfaip8l1;product=tumor necrosis factor%2C alpha-induced protein 8-like 1%2C transcript variant X1;transcript_id=XM_036160743.1;extra_copy_number=0
CM058257.1	Liftoff	CDS	64435452	64436012	.	+	.	ID=cds-XP_036016636.1;Parent=rna-XM_036160743.1;Dbxref=GeneID:66443,GenBank:XP_036016636.1,MGI:MGI:1913693;Name=XP_036016636.1;gbkey=CDS;gene=Tnfaip8l1;product=tumor necrosis factor alpha-induced protein 8-like protein 1 isoform X1;protein_id=XP_036016636.1;extra_copy_number=0
CM058257.1	Liftoff	mRNA	64426235	64437695	.	+	.	ID=rna-NM_025566.3;Parent=gene-Tnfaip8l1;Dbxref=GeneID:66443,GenBank:NM_025566.3,MGI:MGI:1913693;Name=NM_025566.3;gbkey=mRNA;gene=Tnfaip8l1;product=tumor necrosis factor%2C alpha-induced protein 8-like 1;tag=RefSeq Select;transcript_id=NM_025566.3;matches_ref_protein=True;valid_ORF=True;extra_copy_number=0
CM058257.1	Liftoff	exon	64426235	64426350	.	+	.	ID=exon-NM_025566.3-1;Parent=rna-NM_025566.3;Dbxref=GeneID:66443,GenBank:NM_025566.3,MGI:MGI:1913693;gbkey=mRNA;gene=Tnfaip8l1;product=tumor necrosis factor%2C alpha-induced protein 8-like 1;tag=RefSeq Select;transcript_id=NM_025566.3;extra_copy_number=0
CM058257.1	Liftoff	exon	64435447	64437695	.	+	.	ID=exon-NM_025566.3-2;Parent=rna-NM_025566.3;Dbxref=GeneID:66443,GenBank:NM_025566.3,MGI:MGI:1913693;gbkey=mRNA;gene=Tnfaip8l1;product=tumor necrosis factor%2C alpha-induced protein 8-like 1;tag=RefSeq Select;transcript_id=NM_025566.3;extra_copy_number=0
CM058257.1	Liftoff	CDS	64435452	64436012	.	+	.	ID=cds-NP_079842.2;Parent=rna-NM_025566.3;Dbxref=CCDS:CCDS28897.1,GeneID:66443,GenBank:NP_079842.2,MGI:MGI:1913693;Name=NP_079842.2;gbkey=CDS;gene=Tnfaip8l1;product=tumor necrosis factor alpha-induced protein 8-like protein 1;protein_id=NP_079842.2;tag=RefSeq Select;extra_copy_number=0
CM058257.1	Liftoff	gene	64440269	64447648	.	-	.	ID=gene-Mydgf;Dbxref=GeneID:28106,MGI:MGI:2156020;Name=Mydgf;description=myeloid derived growth factor;gbkey=Gene;gene=Mydgf;gene_biotype=protein_coding;gene_synonym=D17Wsu104e,Il25,Ly6elg;coverage=1.0;sequence_ID=1.0;valid_ORFs=1;extra_copy_number=0;copy_num_ID=gene-Mydgf_0
CM058257.1	Liftoff	mRNA	64440269	64447648	.	-	.	ID=rna-NM_080837.2;Parent=gene-Mydgf;Dbxref=GeneID:28106,GenBank:NM_080837.2,MGI:MGI:2156020;Name=NM_080837.2;gbkey=mRNA;gene=Mydgf;product=myeloid derived growth factor;tag=RefSeq Select;transcript_id=NM_080837.2;matches_ref_protein=True;valid_ORF=True;extra_copy_number=0
CM058257.1	Liftoff	exon	64440269	64440731	.	-	.	ID=exon-NM_080837.2-6;Parent=rna-NM_080837.2;Dbxref=GeneID:28106,GenBank:NM_080837.2,MGI:MGI:2156020;gbkey=mRNA;gene=Mydgf;product=myeloid derived growth factor;tag=RefSeq Select;transcript_id=NM_080837.2;extra_copy_number=0
CM058257.1	Liftoff	exon	64441427	64441499	.	-	.	ID=exon-NM_080837.2-5;Parent=rna-NM_080837.2;Dbxref=GeneID:28106,GenBank:NM_080837.2,MGI:MGI:2156020;gbkey=mRNA;gene=Mydgf;product=myeloid derived growth factor;tag=RefSeq Select;transcript_id=NM_080837.2;extra_copy_number=0
CM058257.1	Liftoff	exon	64441992	64442073	.	-	.	ID=exon-NM_080837.2-4;Parent=rna-NM_080837.2;Dbxref=GeneID:28106,GenBank:NM_080837.2,MGI:MGI:2156020;gbkey=mRNA;gene=Mydgf;product=myeloid derived growth factor;tag=RefSeq Select;transcript_id=NM_080837.2;extra_copy_number=0
CM058257.1	Liftoff	exon	64443092	64443153	.	-	.	ID=exon-NM_080837.2-3;Parent=rna-NM_080837.2;Dbxref=GeneID:28106,GenBank:NM_080837.2,MGI:MGI:2156020;gbkey=mRNA;gene=Mydgf;product=myeloid derived growth factor;tag=RefSeq Select;transcript_id=NM_080837.2;extra_copy_number=0
CM058257.1	Liftoff	exon	64446393	64446443	.	-	.	ID=exon-NM_080837.2-2;Parent=rna-NM_080837.2;Dbxref=GeneID:28106,GenBank:NM_080837.2,MGI:MGI:2156020;gbkey=mRNA;gene=Mydgf;product=myeloid derived growth factor;tag=RefSeq Select;transcript_id=NM_080837.2;extra_copy_number=0
CM058257.1	Liftoff	exon	64447467	64447648	.	-	.	ID=exon-NM_080837.2-1;Parent=rna-NM_080837.2;Dbxref=GeneID:28106,GenBank:NM_080837.2,MGI:MGI:2156020;gbkey=mRNA;gene=Mydgf;product=myeloid derived growth factor;tag=RefSeq Select;transcript_id=NM_080837.2;extra_copy_number=0
CM058257.1	Liftoff	CDS	64440652	64440731	.	-	.	ID=cds-NP_543027.1;Parent=rna-NM_080837.2;Dbxref=CCDS:CCDS28898.1,GeneID:28106,GenBank:NP_543027.1,MGI:MGI:2156020;Name=NP_543027.1;gbkey=CDS;gene=Mydgf;product=myeloid-derived growth factor precursor;protein_id=NP_543027.1;tag=RefSeq Select;extra_copy_number=0
CM058257.1	Liftoff	CDS	64441427	64441499	.	-	.	ID=cds-NP_543027.1;Parent=rna-NM_080837.2;Dbxref=CCDS:CCDS28898.1,GeneID:28106,GenBank:NP_543027.1,MGI:MGI:2156020;Name=NP_543027.1;gbkey=CDS;gene=Mydgf;product=myeloid-derived growth factor precursor;protein_id=NP_543027.1;tag=RefSeq Select;extra_copy_number=0
CM058257.1	Liftoff	CDS	64441992	64442073	.	-	.	ID=cds-NP_543027.1;Parent=rna-NM_080837.2;Dbxref=CCDS:CCDS28898.1,GeneID:28106,GenBank:NP_543027.1,MGI:MGI:2156020;Name=NP_543027.1;gbkey=CDS;gene=Mydgf;product=myeloid-derived growth factor precursor;protein_id=NP_543027.1;tag=RefSeq Select;extra_copy_number=0
CM058257.1	Liftoff	CDS	64443092	64443153	.	-	.	ID=cds-NP_543027.1;Parent=rna-NM_080837.2;Dbxref=CCDS:CCDS28898.1,GeneID:28106,GenBank:NP_543027.1,MGI:MGI:2156020;Name=NP_543027.1;gbkey=CDS;gene=Mydgf;product=myeloid-derived growth factor precursor;protein_id=NP_543027.1;tag=RefSeq Select;extra_copy_number=0
CM058257.1	Liftoff	CDS	64446393	64446443	.	-	.	ID=cds-NP_543027.1;Parent=rna-NM_080837.2;Dbxref=CCDS:CCDS28898.1,GeneID:28106,GenBank:NP_543027.1,MGI:MGI:2156020;Name=NP_543027.1;gbkey=CDS;gene=Mydgf;product=myeloid-derived growth factor precursor;protein_id=NP_543027.1;tag=RefSeq Select;extra_copy_number=0
CM058257.1	Liftoff	CDS	64447467	64447619	.	-	.	ID=cds-NP_543027.1;Parent=rna-NM_080837.2;Dbxref=CCDS:CCDS28898.1,GeneID:28106,GenBank:NP_543027.1,MGI:MGI:2156020;Name=NP_543027.1;gbkey=CDS;gene=Mydgf;product=myeloid-derived growth factor precursor;protein_id=NP_543027.1;tag=RefSeq Select;extra_copy_number=0
CM058257.1	Liftoff	gene	64450402	64482655	.	-	.	ID=gene-Dpp9;Dbxref=GeneID:224897,MGI:MGI:2443967;Name=Dpp9;description=dipeptidylpeptidase 9;gbkey=Gene;gene=Dpp9;gene_biotype=protein_coding;gene_synonym=6430584G11Rik,A330078I11,DPP IX,DPRP2;coverage=1.0;sequence_ID=1.0;valid_ORFs=3;extra_copy_number=0;copy_num_ID=gene-Dpp9_0
CM058257.1	Liftoff	mRNA	64450402	64482427	.	-	.	ID=rna-XM_006524155.5;Parent=gene-Dpp9;Dbxref=GeneID:224897,GenBank:XM_006524155.5,MGI:MGI:2443967;Name=XM_006524155.5;gbkey=mRNA;gene=Dpp9;model_evidence=Supporting evidence includes similarity to: 18 mRNAs%2C 32 ESTs%2C 11 Proteins%2C 765 long SRA reads%2C and 100%25 coverage of the annotated genomic feature by RNAseq alignments%2C including 42 samples with support for all annotated introns;product=dipeptidylpeptidase 9%2C transcript variant X1;transcript_id=XM_006524155.5;matches_ref_protein=True;valid_ORF=True;extra_copy_number=0
CM058257.1	Liftoff	exon	64450402	64451189	.	-	.	ID=exon-XM_006524155.5-21;Parent=rna-XM_006524155.5;Dbxref=GeneID:224897,GenBank:XM_006524155.5,MGI:MGI:2443967;gbkey=mRNA;gene=Dpp9;product=dipeptidylpeptidase 9%2C transcript variant X1;transcript_id=XM_006524155.5;extra_copy_number=0
CM058257.1	Liftoff	exon	64451996	64452107	.	-	.	ID=exon-XM_006524155.5-20;Parent=rna-XM_006524155.5;Dbxref=GeneID:224897,GenBank:XM_006524155.5,MGI:MGI:2443967;gbkey=mRNA;gene=Dpp9;product=dipeptidylpeptidase 9%2C transcript variant X1;transcript_id=XM_006524155.5;extra_copy_number=0
CM058257.1	Liftoff	exon	64453051	64453193	.	-	.	ID=exon-XM_006524155.5-19;Parent=rna-XM_006524155.5;Dbxref=GeneID:224897,GenBank:XM_006524155.5,MGI:MGI:2443967;gbkey=mRNA;gene=Dpp9;product=dipeptidylpeptidase 9%2C transcript variant X1;transcript_id=XM_006524155.5;extra_copy_number=0
CM058257.1	Liftoff	exon	64453718	64453870	.	-	.	ID=exon-XM_006524155.5-18;Parent=rna-XM_006524155.5;Dbxref=GeneID:224897,GenBank:XM_006524155.5,MGI:MGI:2443967;gbkey=mRNA;gene=Dpp9;product=dipeptidylpeptidase 9%2C transcript variant X1;transcript_id=XM_006524155.5;extra_copy_number=0
CM058257.1	Liftoff	exon	64454413	64454559	.	-	.	ID=exon-XM_006524155.5-17;Parent=rna-XM_006524155.5;Dbxref=GeneID:224897,GenBank:XM_006524155.5,MGI:MGI:2443967;gbkey=mRNA;gene=Dpp9;product=dipeptidylpeptidase 9%2C transcript variant X1;transcript_id=XM_006524155.5;extra_copy_number=0
CM058257.1	Liftoff	exon	64454742	64454887	.	-	.	ID=exon-XM_006524155.5-16;Parent=rna-XM_006524155.5;Dbxref=GeneID:224897,GenBank:XM_006524155.5,MGI:MGI:2443967;gbkey=mRNA;gene=Dpp9;product=dipeptidylpeptidase 9%2C transcript variant X1;transcript_id=XM_006524155.5;extra_copy_number=0
CM058257.1	Liftoff	exon	64458144	64458279	.	-	.	ID=exon-XM_006524155.5-15;Parent=rna-XM_006524155.5;Dbxref=GeneID:224897,GenBank:XM_006524155.5,MGI:MGI:2443967;gbkey=mRNA;gene=Dpp9;product=dipeptidylpeptidase 9%2C transcript variant X1;transcript_id=XM_006524155.5;extra_copy_number=0
CM058257.1	Liftoff	exon	64458636	64458788	.	-	.	ID=exon-XM_006524155.5-14;Parent=rna-XM_006524155.5;Dbxref=GeneID:224897,GenBank:XM_006524155.5,MGI:MGI:2443967;gbkey=mRNA;gene=Dpp9;product=dipeptidylpeptidase 9%2C transcript variant X1;transcript_id=XM_006524155.5;extra_copy_number=0
CM058257.1	Liftoff	exon	64459816	64459895	.	-	.	ID=exon-XM_006524155.5-13;Parent=rna-XM_006524155.5;Dbxref=GeneID:224897,GenBank:XM_006524155.5,MGI:MGI:2443967;gbkey=mRNA;gene=Dpp9;product=dipeptidylpeptidase 9%2C transcript variant X1;transcript_id=XM_006524155.5;extra_copy_number=0
CM058257.1	Liftoff	exon	64462700	64462862	.	-	.	ID=exon-XM_006524155.5-12;Parent=rna-XM_006524155.5;Dbxref=GeneID:224897,GenBank:XM_006524155.5,MGI:MGI:2443967;gbkey=mRNA;gene=Dpp9;product=dipeptidylpeptidase 9%2C transcript variant X1;transcript_id=XM_006524155.5;extra_copy_number=0
CM058257.1	Liftoff	exon	64462984	64463161	.	-	.	ID=exon-XM_006524155.5-11;Parent=rna-XM_006524155.5;Dbxref=GeneID:224897,GenBank:XM_006524155.5,MGI:MGI:2443967;gbkey=mRNA;gene=Dpp9;product=dipeptidylpeptidase 9%2C transcript variant X1;transcript_id=XM_006524155.5;extra_copy_number=0
CM058257.1	Liftoff	exon	64464311	64464411	.	-	.	ID=exon-XM_006524155.5-10;Parent=rna-XM_006524155.5;Dbxref=GeneID:224897,GenBank:XM_006524155.5,MGI:MGI:2443967;gbkey=mRNA;gene=Dpp9;product=dipeptidylpeptidase 9%2C transcript variant X1;transcript_id=XM_006524155.5;extra_copy_number=0
CM058257.1	Liftoff	exon	64466569	64466630	.	-	.	ID=exon-XM_006524155.5-9;Parent=rna-XM_006524155.5;Dbxref=GeneID:224897,GenBank:XM_006524155.5,MGI:MGI:2443967;gbkey=mRNA;gene=Dpp9;product=dipeptidylpeptidase 9%2C transcript variant X1;transcript_id=XM_006524155.5;extra_copy_number=0
CM058257.1	Liftoff	exon	64467900	64468028	.	-	.	ID=exon-XM_006524155.5-8;Parent=rna-XM_006524155.5;Dbxref=GeneID:224897,GenBank:XM_006524155.5,MGI:MGI:2443967;gbkey=mRNA;gene=Dpp9;product=dipeptidylpeptidase 9%2C transcript variant X1;transcript_id=XM_006524155.5;extra_copy_number=0
CM058257.1	Liftoff	exon	64468922	64469035	.	-	.	ID=exon-XM_006524155.5-7;Parent=rna-XM_006524155.5;Dbxref=GeneID:224897,GenBank:XM_006524155.5,MGI:MGI:2443967;gbkey=mRNA;gene=Dpp9;product=dipeptidylpeptidase 9%2C transcript variant X1;transcript_id=XM_006524155.5;extra_copy_number=0
CM058257.1	Liftoff	exon	64469181	64469349	.	-	.	ID=exon-XM_006524155.5-6;Parent=rna-XM_006524155.5;Dbxref=GeneID:224897,GenBank:XM_006524155.5,MGI:MGI:2443967;gbkey=mRNA;gene=Dpp9;product=dipeptidylpeptidase 9%2C transcript variant X1;transcript_id=XM_006524155.5;extra_copy_number=0
CM058257.1	Liftoff	exon	64469425	64469598	.	-	.	ID=exon-XM_006524155.5-5;Parent=rna-XM_006524155.5;Dbxref=GeneID:224897,GenBank:XM_006524155.5,MGI:MGI:2443967;gbkey=mRNA;gene=Dpp9;product=dipeptidylpeptidase 9%2C transcript variant X1;transcript_id=XM_006524155.5;extra_copy_number=0
CM058257.1	Liftoff	exon	64470505	64470617	.	-	.	ID=exon-XM_006524155.5-4;Parent=rna-XM_006524155.5;Dbxref=GeneID:224897,GenBank:XM_006524155.5,MGI:MGI:2443967;gbkey=mRNA;gene=Dpp9;product=dipeptidylpeptidase 9%2C transcript variant X1;transcript_id=XM_006524155.5;extra_copy_number=0
CM058257.1	Liftoff	exon	64475308	64475561	.	-	.	ID=exon-XM_006524155.5-3;Parent=rna-XM_006524155.5;Dbxref=GeneID:224897,GenBank:XM_006524155.5,MGI:MGI:2443967;gbkey=mRNA;gene=Dpp9;product=dipeptidylpeptidase 9%2C transcript variant X1;transcript_id=XM_006524155.5;extra_copy_number=0
CM058257.1	Liftoff	exon	64481137	64481189	.	-	.	ID=exon-XM_006524155.5-2;Parent=rna-XM_006524155.5;Dbxref=GeneID:224897,GenBank:XM_006524155.5,MGI:MGI:2443967;gbkey=mRNA;gene=Dpp9;product=dipeptidylpeptidase 9%2C transcript variant X1;transcript_id=XM_006524155.5;extra_copy_number=0
CM058257.1	Liftoff	exon	64482044	64482427	.	-	.	ID=exon-XM_006524155.5-1;Parent=rna-XM_006524155.5;Dbxref=GeneID:224897,GenBank:XM_006524155.5,MGI:MGI:2443967;gbkey=mRNA;gene=Dpp9;product=dipeptidylpeptidase 9%2C transcript variant X1;transcript_id=XM_006524155.5;extra_copy_number=0
CM058257.1	Liftoff	CDS	64451097	64451189	.	-	.	ID=cds-XP_006524218.1;Parent=rna-XM_006524155.5;Dbxref=GeneID:224897,GenBank:XP_006524218.1,MGI:MGI:2443967;Name=XP_006524218.1;gbkey=CDS;gene=Dpp9;product=dipeptidyl peptidase 9 isoform X1;protein_id=XP_006524218.1;extra_copy_number=0
CM058257.1	Liftoff	CDS	64451996	64452107	.	-	.	ID=cds-XP_006524218.1;Parent=rna-XM_006524155.5;Dbxref=GeneID:224897,GenBank:XP_006524218.1,MGI:MGI:2443967;Name=XP_006524218.1;gbkey=CDS;gene=Dpp9;product=dipeptidyl peptidase 9 isoform X1;protein_id=XP_006524218.1;extra_copy_number=0
CM058257.1	Liftoff	CDS	64453051	64453193	.	-	.	ID=cds-XP_006524218.1;Parent=rna-XM_006524155.5;Dbxref=GeneID:224897,GenBank:XP_006524218.1,MGI:MGI:2443967;Name=XP_006524218.1;gbkey=CDS;gene=Dpp9;product=dipeptidyl peptidase 9 isoform X1;protein_id=XP_006524218.1;extra_copy_number=0
CM058257.1	Liftoff	CDS	64453718	64453870	.	-	.	ID=cds-XP_006524218.1;Parent=rna-XM_006524155.5;Dbxref=GeneID:224897,GenBank:XP_006524218.1,MGI:MGI:2443967;Name=XP_006524218.1;gbkey=CDS;gene=Dpp9;product=dipeptidyl peptidase 9 isoform X1;protein_id=XP_006524218.1;extra_copy_number=0
CM058257.1	Liftoff	CDS	64454413	64454559	.	-	.	ID=cds-XP_006524218.1;Parent=rna-XM_006524155.5;Dbxref=GeneID:224897,GenBank:XP_006524218.1,MGI:MGI:2443967;Name=XP_006524218.1;gbkey=CDS;gene=Dpp9;product=dipeptidyl peptidase 9 isoform X1;protein_id=XP_006524218.1;extra_copy_number=0
CM058257.1	Liftoff	CDS	64454742	64454887	.	-	.	ID=cds-XP_006524218.1;Parent=rna-XM_006524155.5;Dbxref=GeneID:224897,GenBank:XP_006524218.1,MGI:MGI:2443967;Name=XP_006524218.1;gbkey=CDS;gene=Dpp9;product=dipeptidyl peptidase 9 isoform X1;protein_id=XP_006524218.1;extra_copy_number=0
CM058257.1	Liftoff	CDS	64458144	64458279	.	-	.	ID=cds-XP_006524218.1;Parent=rna-XM_006524155.5;Dbxref=GeneID:224897,GenBank:XP_006524218.1,MGI:MGI:2443967;Name=XP_006524218.1;gbkey=CDS;gene=Dpp9;product=dipeptidyl peptidase 9 isoform X1;protein_id=XP_006524218.1;extra_copy_number=0
CM058257.1	Liftoff	CDS	64458636	64458788	.	-	.	ID=cds-XP_006524218.1;Parent=rna-XM_006524155.5;Dbxref=GeneID:224897,GenBank:XP_006524218.1,MGI:MGI:2443967;Name=XP_006524218.1;gbkey=CDS;gene=Dpp9;product=dipeptidyl peptidase 9 isoform X1;protein_id=XP_006524218.1;extra_copy_number=0
CM058257.1	Liftoff	CDS	64459816	64459895	.	-	.	ID=cds-XP_006524218.1;Parent=rna-XM_006524155.5;Dbxref=GeneID:224897,GenBank:XP_006524218.1,MGI:MGI:2443967;Name=XP_006524218.1;gbkey=CDS;gene=Dpp9;product=dipeptidyl peptidase 9 isoform X1;protein_id=XP_006524218.1;extra_copy_number=0
CM058257.1	Liftoff	CDS	64462700	64462862	.	-	.	ID=cds-XP_006524218.1;Parent=rna-XM_006524155.5;Dbxref=GeneID:224897,GenBank:XP_006524218.1,MGI:MGI:2443967;Name=XP_006524218.1;gbkey=CDS;gene=Dpp9;product=dipeptidyl peptidase 9 isoform X1;protein_id=XP_006524218.1;extra_copy_number=0
CM058257.1	Liftoff	CDS	64462984	64463161	.	-	.	ID=cds-XP_006524218.1;Parent=rna-XM_006524155.5;Dbxref=GeneID:224897,GenBank:XP_006524218.1,MGI:MGI:2443967;Name=XP_006524218.1;gbkey=CDS;gene=Dpp9;product=dipeptidyl peptidase 9 isoform X1;protein_id=XP_006524218.1;extra_copy_number=0
CM058257.1	Liftoff	CDS	64464311	64464411	.	-	.	ID=cds-XP_006524218.1;Parent=rna-XM_006524155.5;Dbxref=GeneID:224897,GenBank:XP_006524218.1,MGI:MGI:2443967;Name=XP_006524218.1;gbkey=CDS;gene=Dpp9;product=dipeptidyl peptidase 9 isoform X1;protein_id=XP_006524218.1;extra_copy_number=0
CM058257.1	Liftoff	CDS	64466569	64466630	.	-	.	ID=cds-XP_006524218.1;Parent=rna-XM_006524155.5;Dbxref=GeneID:224897,GenBank:XP_006524218.1,MGI:MGI:2443967;Name=XP_006524218.1;gbkey=CDS;gene=Dpp9;product=dipeptidyl peptidase 9 isoform X1;protein_id=XP_006524218.1;extra_copy_number=0
CM058257.1	Liftoff	CDS	64467900	64468028	.	-	.	ID=cds-XP_006524218.1;Parent=rna-XM_006524155.5;Dbxref=GeneID:224897,GenBank:XP_006524218.1,MGI:MGI:2443967;Name=XP_006524218.1;gbkey=CDS;gene=Dpp9;product=dipeptidyl peptidase 9 isoform X1;protein_id=XP_006524218.1;extra_copy_number=0
CM058257.1	Liftoff	CDS	64468922	64469035	.	-	.	ID=cds-XP_006524218.1;Parent=rna-XM_006524155.5;Dbxref=GeneID:224897,GenBank:XP_006524218.1,MGI:MGI:2443967;Name=XP_006524218.1;gbkey=CDS;gene=Dpp9;product=dipeptidyl peptidase 9 isoform X1;protein_id=XP_006524218.1;extra_copy_number=0
CM058257.1	Liftoff	CDS	64469181	64469349	.	-	.	ID=cds-XP_006524218.1;Parent=rna-XM_006524155.5;Dbxref=GeneID:224897,GenBank:XP_006524218.1,MGI:MGI:2443967;Name=XP_006524218.1;gbkey=CDS;gene=Dpp9;product=dipeptidyl peptidase 9 isoform X1;protein_id=XP_006524218.1;extra_copy_number=0
CM058257.1	Liftoff	CDS	64469425	64469598	.	-	.	ID=cds-XP_006524218.1;Parent=rna-XM_006524155.5;Dbxref=GeneID:224897,GenBank:XP_006524218.1,MGI:MGI:2443967;Name=XP_006524218.1;gbkey=CDS;gene=Dpp9;product=dipeptidyl peptidase 9 isoform X1;protein_id=XP_006524218.1;extra_copy_number=0
CM058257.1	Liftoff	CDS	64470505	64470617	.	-	.	ID=cds-XP_006524218.1;Parent=rna-XM_006524155.5;Dbxref=GeneID:224897,GenBank:XP_006524218.1,MGI:MGI:2443967;Name=XP_006524218.1;gbkey=CDS;gene=Dpp9;product=dipeptidyl peptidase 9 isoform X1;protein_id=XP_006524218.1;extra_copy_number=0
CM058257.1	Liftoff	CDS	64475308	64475530	.	-	.	ID=cds-XP_006524218.1;Parent=rna-XM_006524155.5;Dbxref=GeneID:224897,GenBank:XP_006524218.1,MGI:MGI:2443967;Name=XP_006524218.1;gbkey=CDS;gene=Dpp9;product=dipeptidyl peptidase 9 isoform X1;protein_id=XP_006524218.1;extra_copy_number=0
CM058257.1	Liftoff	mRNA	64450410	64482213	.	-	.	ID=rna-NM_001360284.1;Parent=gene-Dpp9;Dbxref=GeneID:224897,GenBank:NM_001360284.1,MGI:MGI:2443967;Name=NM_001360284.1;gbkey=mRNA;gene=Dpp9;product=dipeptidylpeptidase 9%2C transcript variant 1;transcript_id=NM_001360284.1;matches_ref_protein=True;valid_ORF=True;extra_copy_number=0
CM058257.1	Liftoff	exon	64450410	64451189	.	-	.	ID=exon-NM_001360284.1-21;Parent=rna-NM_001360284.1;Dbxref=GeneID:224897,GenBank:NM_001360284.1,MGI:MGI:2443967;gbkey=mRNA;gene=Dpp9;product=dipeptidylpeptidase 9%2C transcript variant 1;transcript_id=NM_001360284.1;extra_copy_number=0
CM058257.1	Liftoff	exon	64451996	64452107	.	-	.	ID=exon-NM_001360284.1-20;Parent=rna-NM_001360284.1;Dbxref=GeneID:224897,GenBank:NM_001360284.1,MGI:MGI:2443967;gbkey=mRNA;gene=Dpp9;product=dipeptidylpeptidase 9%2C transcript variant 1;transcript_id=NM_001360284.1;extra_copy_number=0
CM058257.1	Liftoff	exon	64453051	64453193	.	-	.	ID=exon-NM_001360284.1-19;Parent=rna-NM_001360284.1;Dbxref=GeneID:224897,GenBank:NM_001360284.1,MGI:MGI:2443967;gbkey=mRNA;gene=Dpp9;product=dipeptidylpeptidase 9%2C transcript variant 1;transcript_id=NM_001360284.1;extra_copy_number=0
CM058257.1	Liftoff	exon	64453718	64453870	.	-	.	ID=exon-NM_001360284.1-18;Parent=rna-NM_001360284.1;Dbxref=GeneID:224897,GenBank:NM_001360284.1,MGI:MGI:2443967;gbkey=mRNA;gene=Dpp9;product=dipeptidylpeptidase 9%2C transcript variant 1;transcript_id=NM_001360284.1;extra_copy_number=0
CM058257.1	Liftoff	exon	64454413	64454559	.	-	.	ID=exon-NM_001360284.1-17;Parent=rna-NM_001360284.1;Dbxref=GeneID:224897,GenBank:NM_001360284.1,MGI:MGI:2443967;gbkey=mRNA;gene=Dpp9;product=dipeptidylpeptidase 9%2C transcript variant 1;transcript_id=NM_001360284.1;extra_copy_number=0
CM058257.1	Liftoff	exon	64454742	64454887	.	-	.	ID=exon-NM_001360284.1-16;Parent=rna-NM_001360284.1;Dbxref=GeneID:224897,GenBank:NM_001360284.1,MGI:MGI:2443967;gbkey=mRNA;gene=Dpp9;product=dipeptidylpeptidase 9%2C transcript variant 1;transcript_id=NM_001360284.1;extra_copy_number=0
CM058257.1	Liftoff	exon	64458144	64458279	.	-	.	ID=exon-NM_001360284.1-15;Parent=rna-NM_001360284.1;Dbxref=GeneID:224897,GenBank:NM_001360284.1,MGI:MGI:2443967;gbkey=mRNA;gene=Dpp9;product=dipeptidylpeptidase 9%2C transcript variant 1;transcript_id=NM_001360284.1;extra_copy_number=0
CM058257.1	Liftoff	exon	64458636	64458788	.	-	.	ID=exon-NM_001360284.1-14;Parent=rna-NM_001360284.1;Dbxref=GeneID:224897,GenBank:NM_001360284.1,MGI:MGI:2443967;gbkey=mRNA;gene=Dpp9;product=dipeptidylpeptidase 9%2C transcript variant 1;transcript_id=NM_001360284.1;extra_copy_number=0
CM058257.1	Liftoff	exon	64459816	64459895	.	-	.	ID=exon-NM_001360284.1-13;Parent=rna-NM_001360284.1;Dbxref=GeneID:224897,GenBank:NM_001360284.1,MGI:MGI:2443967;gbkey=mRNA;gene=Dpp9;product=dipeptidylpeptidase 9%2C transcript variant 1;transcript_id=NM_001360284.1;extra_copy_number=0
CM058257.1	Liftoff	exon	64462700	64462862	.	-	.	ID=exon-NM_001360284.1-12;Parent=rna-NM_001360284.1;Dbxref=GeneID:224897,GenBank:NM_001360284.1,MGI:MGI:2443967;gbkey=mRNA;gene=Dpp9;product=dipeptidylpeptidase 9%2C transcript variant 1;transcript_id=NM_001360284.1;extra_copy_number=0
CM058257.1	Liftoff	exon	64462984	64463161	.	-	.	ID=exon-NM_001360284.1-11;Parent=rna-NM_001360284.1;Dbxref=GeneID:224897,GenBank:NM_001360284.1,MGI:MGI:2443967;gbkey=mRNA;gene=Dpp9;product=dipeptidylpeptidase 9%2C transcript variant 1;transcript_id=NM_001360284.1;extra_copy_number=0
CM058257.1	Liftoff	exon	64464311	64464411	.	-	.	ID=exon-NM_001360284.1-10;Parent=rna-NM_001360284.1;Dbxref=GeneID:224897,GenBank:NM_001360284.1,MGI:MGI:2443967;gbkey=mRNA;gene=Dpp9;product=dipeptidylpeptidase 9%2C transcript variant 1;transcript_id=NM_001360284.1;extra_copy_number=0
CM058257.1	Liftoff	exon	64466569	64466630	.	-	.	ID=exon-NM_001360284.1-9;Parent=rna-NM_001360284.1;Dbxref=GeneID:224897,GenBank:NM_001360284.1,MGI:MGI:2443967;gbkey=mRNA;gene=Dpp9;product=dipeptidylpeptidase 9%2C transcript variant 1;transcript_id=NM_001360284.1;extra_copy_number=0
CM058257.1	Liftoff	exon	64467900	64468028	.	-	.	ID=exon-NM_001360284.1-8;Parent=rna-NM_001360284.1;Dbxref=GeneID:224897,GenBank:NM_001360284.1,MGI:MGI:2443967;gbkey=mRNA;gene=Dpp9;product=dipeptidylpeptidase 9%2C transcript variant 1;transcript_id=NM_001360284.1;extra_copy_number=0
CM058257.1	Liftoff	exon	64468922	64469035	.	-	.	ID=exon-NM_001360284.1-7;Parent=rna-NM_001360284.1;Dbxref=GeneID:224897,GenBank:NM_001360284.1,MGI:MGI:2443967;gbkey=mRNA;gene=Dpp9;product=dipeptidylpeptidase 9%2C transcript variant 1;transcript_id=NM_001360284.1;extra_copy_number=0
CM058257.1	Liftoff	exon	64469181	64469349	.	-	.	ID=exon-NM_001360284.1-6;Parent=rna-NM_001360284.1;Dbxref=GeneID:224897,GenBank:NM_001360284.1,MGI:MGI:2443967;gbkey=mRNA;gene=Dpp9;product=dipeptidylpeptidase 9%2C transcript variant 1;transcript_id=NM_001360284.1;extra_copy_number=0
CM058257.1	Liftoff	exon	64469425	64469598	.	-	.	ID=exon-NM_001360284.1-5;Parent=rna-NM_001360284.1;Dbxref=GeneID:224897,GenBank:NM_001360284.1,MGI:MGI:2443967;gbkey=mRNA;gene=Dpp9;product=dipeptidylpeptidase 9%2C transcript variant 1;transcript_id=NM_001360284.1;extra_copy_number=0
CM058257.1	Liftoff	exon	64470505	64470617	.	-	.	ID=exon-NM_001360284.1-4;Parent=rna-NM_001360284.1;Dbxref=GeneID:224897,GenBank:NM_001360284.1,MGI:MGI:2443967;gbkey=mRNA;gene=Dpp9;product=dipeptidylpeptidase 9%2C transcript variant 1;transcript_id=NM_001360284.1;extra_copy_number=0
CM058257.1	Liftoff	exon	64475308	64475561	.	-	.	ID=exon-NM_001360284.1-3;Parent=rna-NM_001360284.1;Dbxref=GeneID:224897,GenBank:NM_001360284.1,MGI:MGI:2443967;gbkey=mRNA;gene=Dpp9;product=dipeptidylpeptidase 9%2C transcript variant 1;transcript_id=NM_001360284.1;extra_copy_number=0
CM058257.1	Liftoff	exon	64481137	64481189	.	-	.	ID=exon-NM_001360284.1-2;Parent=rna-NM_001360284.1;Dbxref=GeneID:224897,GenBank:NM_001360284.1,MGI:MGI:2443967;gbkey=mRNA;gene=Dpp9;product=dipeptidylpeptidase 9%2C transcript variant 1;transcript_id=NM_001360284.1;extra_copy_number=0
CM058257.1	Liftoff	exon	64481410	64482213	.	-	.	ID=exon-NM_001360284.1-1;Parent=rna-NM_001360284.1;Dbxref=GeneID:224897,GenBank:NM_001360284.1,MGI:MGI:2443967;gbkey=mRNA;gene=Dpp9;product=dipeptidylpeptidase 9%2C transcript variant 1;transcript_id=NM_001360284.1;extra_copy_number=0
CM058257.1	Liftoff	CDS	64451097	64451189	.	-	.	ID=cds-NP_001347213.1;Parent=rna-NM_001360284.1;Dbxref=GeneID:224897,GenBank:NP_001347213.1,MGI:MGI:2443967;Name=NP_001347213.1;Note=isoform 1 is encoded by transcript variant 1;gbkey=CDS;gene=Dpp9;product=dipeptidyl peptidase 9 isoform 1;protein_id=NP_001347213.1;extra_copy_number=0
CM058257.1	Liftoff	CDS	64451996	64452107	.	-	.	ID=cds-NP_001347213.1;Parent=rna-NM_001360284.1;Dbxref=GeneID:224897,GenBank:NP_001347213.1,MGI:MGI:2443967;Name=NP_001347213.1;Note=isoform 1 is encoded by transcript variant 1;gbkey=CDS;gene=Dpp9;product=dipeptidyl peptidase 9 isoform 1;protein_id=NP_001347213.1;extra_copy_number=0
CM058257.1	Liftoff	CDS	64453051	64453193	.	-	.	ID=cds-NP_001347213.1;Parent=rna-NM_001360284.1;Dbxref=GeneID:224897,GenBank:NP_001347213.1,MGI:MGI:2443967;Name=NP_001347213.1;Note=isoform 1 is encoded by transcript variant 1;gbkey=CDS;gene=Dpp9;product=dipeptidyl peptidase 9 isoform 1;protein_id=NP_001347213.1;extra_copy_number=0
CM058257.1	Liftoff	CDS	64453718	64453870	.	-	.	ID=cds-NP_001347213.1;Parent=rna-NM_001360284.1;Dbxref=GeneID:224897,GenBank:NP_001347213.1,MGI:MGI:2443967;Name=NP_001347213.1;Note=isoform 1 is encoded by transcript variant 1;gbkey=CDS;gene=Dpp9;product=dipeptidyl peptidase 9 isoform 1;protein_id=NP_001347213.1;extra_copy_number=0
CM058257.1	Liftoff	CDS	64454413	64454559	.	-	.	ID=cds-NP_001347213.1;Parent=rna-NM_001360284.1;Dbxref=GeneID:224897,GenBank:NP_001347213.1,MGI:MGI:2443967;Name=NP_001347213.1;Note=isoform 1 is encoded by transcript variant 1;gbkey=CDS;gene=Dpp9;product=dipeptidyl peptidase 9 isoform 1;protein_id=NP_001347213.1;extra_copy_number=0
CM058257.1	Liftoff	CDS	64454742	64454887	.	-	.	ID=cds-NP_001347213.1;Parent=rna-NM_001360284.1;Dbxref=GeneID:224897,GenBank:NP_001347213.1,MGI:MGI:2443967;Name=NP_001347213.1;Note=isoform 1 is encoded by transcript variant 1;gbkey=CDS;gene=Dpp9;product=dipeptidyl peptidase 9 isoform 1;protein_id=NP_001347213.1;extra_copy_number=0
CM058257.1	Liftoff	CDS	64458144	64458279	.	-	.	ID=cds-NP_001347213.1;Parent=rna-NM_001360284.1;Dbxref=GeneID:224897,GenBank:NP_001347213.1,MGI:MGI:2443967;Name=NP_001347213.1;Note=isoform 1 is encoded by transcript variant 1;gbkey=CDS;gene=Dpp9;product=dipeptidyl peptidase 9 isoform 1;protein_id=NP_001347213.1;extra_copy_number=0
CM058257.1	Liftoff	CDS	64458636	64458788	.	-	.	ID=cds-NP_001347213.1;Parent=rna-NM_001360284.1;Dbxref=GeneID:224897,GenBank:NP_001347213.1,MGI:MGI:2443967;Name=NP_001347213.1;Note=isoform 1 is encoded by transcript variant 1;gbkey=CDS;gene=Dpp9;product=dipeptidyl peptidase 9 isoform 1;protein_id=NP_001347213.1;extra_copy_number=0
CM058257.1	Liftoff	CDS	64459816	64459895	.	-	.	ID=cds-NP_001347213.1;Parent=rna-NM_001360284.1;Dbxref=GeneID:224897,GenBank:NP_001347213.1,MGI:MGI:2443967;Name=NP_001347213.1;Note=isoform 1 is encoded by transcript variant 1;gbkey=CDS;gene=Dpp9;product=dipeptidyl peptidase 9 isoform 1;protein_id=NP_001347213.1;extra_copy_number=0
CM058257.1	Liftoff	CDS	64462700	64462862	.	-	.	ID=cds-NP_001347213.1;Parent=rna-NM_001360284.1;Dbxref=GeneID:224897,GenBank:NP_001347213.1,MGI:MGI:2443967;Name=NP_001347213.1;Note=isoform 1 is encoded by transcript variant 1;gbkey=CDS;gene=Dpp9;product=dipeptidyl peptidase 9 isoform 1;protein_id=NP_001347213.1;extra_copy_number=0
CM058257.1	Liftoff	CDS	64462984	64463161	.	-	.	ID=cds-NP_001347213.1;Parent=rna-NM_001360284.1;Dbxref=GeneID:224897,GenBank:NP_001347213.1,MGI:MGI:2443967;Name=NP_001347213.1;Note=isoform 1 is encoded by transcript variant 1;gbkey=CDS;gene=Dpp9;product=dipeptidyl peptidase 9 isoform 1;protein_id=NP_001347213.1;extra_copy_number=0
CM058257.1	Liftoff	CDS	64464311	64464411	.	-	.	ID=cds-NP_001347213.1;Parent=rna-NM_001360284.1;Dbxref=GeneID:224897,GenBank:NP_001347213.1,MGI:MGI:2443967;Name=NP_001347213.1;Note=isoform 1 is encoded by transcript variant 1;gbkey=CDS;gene=Dpp9;product=dipeptidyl peptidase 9 isoform 1;protein_id=NP_001347213.1;extra_copy_number=0
CM058257.1	Liftoff	CDS	64466569	64466630	.	-	.	ID=cds-NP_001347213.1;Parent=rna-NM_001360284.1;Dbxref=GeneID:224897,GenBank:NP_001347213.1,MGI:MGI:2443967;Name=NP_001347213.1;Note=isoform 1 is encoded by transcript variant 1;gbkey=CDS;gene=Dpp9;product=dipeptidyl peptidase 9 isoform 1;protein_id=NP_001347213.1;extra_copy_number=0
CM058257.1	Liftoff	CDS	64467900	64468028	.	-	.	ID=cds-NP_001347213.1;Parent=rna-NM_001360284.1;Dbxref=GeneID:224897,GenBank:NP_001347213.1,MGI:MGI:2443967;Name=NP_001347213.1;Note=isoform 1 is encoded by transcript variant 1;gbkey=CDS;gene=Dpp9;product=dipeptidyl peptidase 9 isoform 1;protein_id=NP_001347213.1;extra_copy_number=0
CM058257.1	Liftoff	CDS	64468922	64469035	.	-	.	ID=cds-NP_001347213.1;Parent=rna-NM_001360284.1;Dbxref=GeneID:224897,GenBank:NP_001347213.1,MGI:MGI:2443967;Name=NP_001347213.1;Note=isoform 1 is encoded by transcript variant 1;gbkey=CDS;gene=Dpp9;product=dipeptidyl peptidase 9 isoform 1;protein_id=NP_001347213.1;extra_copy_number=0
CM058257.1	Liftoff	CDS	64469181	64469349	.	-	.	ID=cds-NP_001347213.1;Parent=rna-NM_001360284.1;Dbxref=GeneID:224897,GenBank:NP_001347213.1,MGI:MGI:2443967;Name=NP_001347213.1;Note=isoform 1 is encoded by transcript variant 1;gbkey=CDS;gene=Dpp9;product=dipeptidyl peptidase 9 isoform 1;protein_id=NP_001347213.1;extra_copy_number=0
CM058257.1	Liftoff	CDS	64469425	64469598	.	-	.	ID=cds-NP_001347213.1;Parent=rna-NM_001360284.1;Dbxref=GeneID:224897,GenBank:NP_001347213.1,MGI:MGI:2443967;Name=NP_001347213.1;Note=isoform 1 is encoded by transcript variant 1;gbkey=CDS;gene=Dpp9;product=dipeptidyl peptidase 9 isoform 1;protein_id=NP_001347213.1;extra_copy_number=0
CM058257.1	Liftoff	CDS	64470505	64470617	.	-	.	ID=cds-NP_001347213.1;Parent=rna-NM_001360284.1;Dbxref=GeneID:224897,GenBank:NP_001347213.1,MGI:MGI:2443967;Name=NP_001347213.1;Note=isoform 1 is encoded by transcript variant 1;gbkey=CDS;gene=Dpp9;product=dipeptidyl peptidase 9 isoform 1;protein_id=NP_001347213.1;extra_copy_number=0
CM058257.1	Liftoff	CDS	64475308	64475561	.	-	.	ID=cds-NP_001347213.1;Parent=rna-NM_001360284.1;Dbxref=GeneID:224897,GenBank:NP_001347213.1,MGI:MGI:2443967;Name=NP_001347213.1;Note=isoform 1 is encoded by transcript variant 1;gbkey=CDS;gene=Dpp9;product=dipeptidyl peptidase 9 isoform 1;protein_id=NP_001347213.1;extra_copy_number=0
CM058257.1	Liftoff	CDS	64481137	64481189	.	-	.	ID=cds-NP_001347213.1;Parent=rna-NM_001360284.1;Dbxref=GeneID:224897,GenBank:NP_001347213.1,MGI:MGI:2443967;Name=NP_001347213.1;Note=isoform 1 is encoded by transcript variant 1;gbkey=CDS;gene=Dpp9;product=dipeptidyl peptidase 9 isoform 1;protein_id=NP_001347213.1;extra_copy_number=0
CM058257.1	Liftoff	CDS	64481410	64481502	.	-	.	ID=cds-NP_001347213.1;Parent=rna-NM_001360284.1;Dbxref=GeneID:224897,GenBank:NP_001347213.1,MGI:MGI:2443967;Name=NP_001347213.1;Note=isoform 1 is encoded by transcript variant 1;gbkey=CDS;gene=Dpp9;product=dipeptidyl peptidase 9 isoform 1;protein_id=NP_001347213.1;extra_copy_number=0
CM058257.1	Liftoff	mRNA	64450410	64482617	.	-	.	ID=rna-NM_172624.3;Parent=gene-Dpp9;Dbxref=GeneID:224897,GenBank:NM_172624.3,MGI:MGI:2443967;Name=NM_172624.3;gbkey=mRNA;gene=Dpp9;product=dipeptidylpeptidase 9%2C transcript variant 2;tag=RefSeq Select;transcript_id=NM_172624.3;matches_ref_protein=True;valid_ORF=True;extra_copy_number=0
CM058257.1	Liftoff	exon	64450410	64451189	.	-	.	ID=exon-NM_172624.3-21;Parent=rna-NM_172624.3;Dbxref=GeneID:224897,GenBank:NM_172624.3,MGI:MGI:2443967;gbkey=mRNA;gene=Dpp9;product=dipeptidylpeptidase 9%2C transcript variant 2;tag=RefSeq Select;transcript_id=NM_172624.3;extra_copy_number=0
CM058257.1	Liftoff	exon	64451996	64452107	.	-	.	ID=exon-NM_172624.3-20;Parent=rna-NM_172624.3;Dbxref=GeneID:224897,GenBank:NM_172624.3,MGI:MGI:2443967;gbkey=mRNA;gene=Dpp9;product=dipeptidylpeptidase 9%2C transcript variant 2;tag=RefSeq Select;transcript_id=NM_172624.3;extra_copy_number=0
CM058257.1	Liftoff	exon	64453051	64453193	.	-	.	ID=exon-NM_172624.3-19;Parent=rna-NM_172624.3;Dbxref=GeneID:224897,GenBank:NM_172624.3,MGI:MGI:2443967;gbkey=mRNA;gene=Dpp9;product=dipeptidylpeptidase 9%2C transcript variant 2;tag=RefSeq Select;transcript_id=NM_172624.3;extra_copy_number=0
CM058257.1	Liftoff	exon	64453718	64453870	.	-	.	ID=exon-NM_172624.3-18;Parent=rna-NM_172624.3;Dbxref=GeneID:224897,GenBank:NM_172624.3,MGI:MGI:2443967;gbkey=mRNA;gene=Dpp9;product=dipeptidylpeptidase 9%2C transcript variant 2;tag=RefSeq Select;transcript_id=NM_172624.3;extra_copy_number=0
CM058257.1	Liftoff	exon	64454413	64454559	.	-	.	ID=exon-NM_172624.3-17;Parent=rna-NM_172624.3;Dbxref=GeneID:224897,GenBank:NM_172624.3,MGI:MGI:2443967;gbkey=mRNA;gene=Dpp9;product=dipeptidylpeptidase 9%2C transcript variant 2;tag=RefSeq Select;transcript_id=NM_172624.3;extra_copy_number=0
CM058257.1	Liftoff	exon	64454742	64454887	.	-	.	ID=exon-NM_172624.3-16;Parent=rna-NM_172624.3;Dbxref=GeneID:224897,GenBank:NM_172624.3,MGI:MGI:2443967;gbkey=mRNA;gene=Dpp9;product=dipeptidylpeptidase 9%2C transcript variant 2;tag=RefSeq Select;transcript_id=NM_172624.3;extra_copy_number=0
CM058257.1	Liftoff	exon	64458144	64458279	.	-	.	ID=exon-NM_172624.3-15;Parent=rna-NM_172624.3;Dbxref=GeneID:224897,GenBank:NM_172624.3,MGI:MGI:2443967;gbkey=mRNA;gene=Dpp9;product=dipeptidylpeptidase 9%2C transcript variant 2;tag=RefSeq Select;transcript_id=NM_172624.3;extra_copy_number=0
CM058257.1	Liftoff	exon	64458636	64458788	.	-	.	ID=exon-NM_172624.3-14;Parent=rna-NM_172624.3;Dbxref=GeneID:224897,GenBank:NM_172624.3,MGI:MGI:2443967;gbkey=mRNA;gene=Dpp9;product=dipeptidylpeptidase 9%2C transcript variant 2;tag=RefSeq Select;transcript_id=NM_172624.3;extra_copy_number=0
CM058257.1	Liftoff	exon	64459816	64459895	.	-	.	ID=exon-NM_172624.3-13;Parent=rna-NM_172624.3;Dbxref=GeneID:224897,GenBank:NM_172624.3,MGI:MGI:2443967;gbkey=mRNA;gene=Dpp9;product=dipeptidylpeptidase 9%2C transcript variant 2;tag=RefSeq Select;transcript_id=NM_172624.3;extra_copy_number=0
CM058257.1	Liftoff	exon	64462700	64462862	.	-	.	ID=exon-NM_172624.3-12;Parent=rna-NM_172624.3;Dbxref=GeneID:224897,GenBank:NM_172624.3,MGI:MGI:2443967;gbkey=mRNA;gene=Dpp9;product=dipeptidylpeptidase 9%2C transcript variant 2;tag=RefSeq Select;transcript_id=NM_172624.3;extra_copy_number=0
CM058257.1	Liftoff	exon	64462984	64463161	.	-	.	ID=exon-NM_172624.3-11;Parent=rna-NM_172624.3;Dbxref=GeneID:224897,GenBank:NM_172624.3,MGI:MGI:2443967;gbkey=mRNA;gene=Dpp9;product=dipeptidylpeptidase 9%2C transcript variant 2;tag=RefSeq Select;transcript_id=NM_172624.3;extra_copy_number=0
CM058257.1	Liftoff	exon	64464311	64464411	.	-	.	ID=exon-NM_172624.3-10;Parent=rna-NM_172624.3;Dbxref=GeneID:224897,GenBank:NM_172624.3,MGI:MGI:2443967;gbkey=mRNA;gene=Dpp9;product=dipeptidylpeptidase 9%2C transcript variant 2;tag=RefSeq Select;transcript_id=NM_172624.3;extra_copy_number=0
CM058257.1	Liftoff	exon	64466569	64466630	.	-	.	ID=exon-NM_172624.3-9;Parent=rna-NM_172624.3;Dbxref=GeneID:224897,GenBank:NM_172624.3,MGI:MGI:2443967;gbkey=mRNA;gene=Dpp9;product=dipeptidylpeptidase 9%2C transcript variant 2;tag=RefSeq Select;transcript_id=NM_172624.3;extra_copy_number=0
CM058257.1	Liftoff	exon	64467900	64468028	.	-	.	ID=exon-NM_172624.3-8;Parent=rna-NM_172624.3;Dbxref=GeneID:224897,GenBank:NM_172624.3,MGI:MGI:2443967;gbkey=mRNA;gene=Dpp9;product=dipeptidylpeptidase 9%2C transcript variant 2;tag=RefSeq Select;transcript_id=NM_172624.3;extra_copy_number=0
CM058257.1	Liftoff	exon	64468922	64469035	.	-	.	ID=exon-NM_172624.3-7;Parent=rna-NM_172624.3;Dbxref=GeneID:224897,GenBank:NM_172624.3,MGI:MGI:2443967;gbkey=mRNA;gene=Dpp9;product=dipeptidylpeptidase 9%2C transcript variant 2;tag=RefSeq Select;transcript_id=NM_172624.3;extra_copy_number=0
CM058257.1	Liftoff	exon	64469181	64469349	.	-	.	ID=exon-NM_172624.3-6;Parent=rna-NM_172624.3;Dbxref=GeneID:224897,GenBank:NM_172624.3,MGI:MGI:2443967;gbkey=mRNA;gene=Dpp9;product=dipeptidylpeptidase 9%2C transcript variant 2;tag=RefSeq Select;transcript_id=NM_172624.3;extra_copy_number=0
CM058257.1	Liftoff	exon	64469425	64469598	.	-	.	ID=exon-NM_172624.3-5;Parent=rna-NM_172624.3;Dbxref=GeneID:224897,GenBank:NM_172624.3,MGI:MGI:2443967;gbkey=mRNA;gene=Dpp9;product=dipeptidylpeptidase 9%2C transcript variant 2;tag=RefSeq Select;transcript_id=NM_172624.3;extra_copy_number=0
CM058257.1	Liftoff	exon	64470505	64470617	.	-	.	ID=exon-NM_172624.3-4;Parent=rna-NM_172624.3;Dbxref=GeneID:224897,GenBank:NM_172624.3,MGI:MGI:2443967;gbkey=mRNA;gene=Dpp9;product=dipeptidylpeptidase 9%2C transcript variant 2;tag=RefSeq Select;transcript_id=NM_172624.3;extra_copy_number=0
CM058257.1	Liftoff	exon	64475308	64475561	.	-	.	ID=exon-NM_172624.3-3;Parent=rna-NM_172624.3;Dbxref=GeneID:224897,GenBank:NM_172624.3,MGI:MGI:2443967;gbkey=mRNA;gene=Dpp9;product=dipeptidylpeptidase 9%2C transcript variant 2;tag=RefSeq Select;transcript_id=NM_172624.3;extra_copy_number=0
CM058257.1	Liftoff	exon	64481137	64481189	.	-	.	ID=exon-NM_172624.3-2;Parent=rna-NM_172624.3;Dbxref=GeneID:224897,GenBank:NM_172624.3,MGI:MGI:2443967;gbkey=mRNA;gene=Dpp9;product=dipeptidylpeptidase 9%2C transcript variant 2;tag=RefSeq Select;transcript_id=NM_172624.3;extra_copy_number=0
CM058257.1	Liftoff	exon	64482469	64482617	.	-	.	ID=exon-NM_172624.3-1;Parent=rna-NM_172624.3;Dbxref=GeneID:224897,GenBank:NM_172624.3,MGI:MGI:2443967;gbkey=mRNA;gene=Dpp9;product=dipeptidylpeptidase 9%2C transcript variant 2;tag=RefSeq Select;transcript_id=NM_172624.3;extra_copy_number=0
CM058257.1	Liftoff	CDS	64451097	64451189	.	-	.	ID=cds-NP_766212.2;Parent=rna-NM_172624.3;Dbxref=CCDS:CCDS37663.1,GeneID:224897,GenBank:NP_766212.2,MGI:MGI:2443967;Name=NP_766212.2;Note=isoform 2 is encoded by transcript variant 2;gbkey=CDS;gene=Dpp9;product=dipeptidyl peptidase 9 isoform 2;protein_id=NP_766212.2;tag=RefSeq Select;extra_copy_number=0
CM058257.1	Liftoff	CDS	64451996	64452107	.	-	.	ID=cds-NP_766212.2;Parent=rna-NM_172624.3;Dbxref=CCDS:CCDS37663.1,GeneID:224897,GenBank:NP_766212.2,MGI:MGI:2443967;Name=NP_766212.2;Note=isoform 2 is encoded by transcript variant 2;gbkey=CDS;gene=Dpp9;product=dipeptidyl peptidase 9 isoform 2;protein_id=NP_766212.2;tag=RefSeq Select;extra_copy_number=0
CM058257.1	Liftoff	CDS	64453051	64453193	.	-	.	ID=cds-NP_766212.2;Parent=rna-NM_172624.3;Dbxref=CCDS:CCDS37663.1,GeneID:224897,GenBank:NP_766212.2,MGI:MGI:2443967;Name=NP_766212.2;Note=isoform 2 is encoded by transcript variant 2;gbkey=CDS;gene=Dpp9;product=dipeptidyl peptidase 9 isoform 2;protein_id=NP_766212.2;tag=RefSeq Select;extra_copy_number=0
CM058257.1	Liftoff	CDS	64453718	64453870	.	-	.	ID=cds-NP_766212.2;Parent=rna-NM_172624.3;Dbxref=CCDS:CCDS37663.1,GeneID:224897,GenBank:NP_766212.2,MGI:MGI:2443967;Name=NP_766212.2;Note=isoform 2 is encoded by transcript variant 2;gbkey=CDS;gene=Dpp9;product=dipeptidyl peptidase 9 isoform 2;protein_id=NP_766212.2;tag=RefSeq Select;extra_copy_number=0
CM058257.1	Liftoff	CDS	64454413	64454559	.	-	.	ID=cds-NP_766212.2;Parent=rna-NM_172624.3;Dbxref=CCDS:CCDS37663.1,GeneID:224897,GenBank:NP_766212.2,MGI:MGI:2443967;Name=NP_766212.2;Note=isoform 2 is encoded by transcript variant 2;gbkey=CDS;gene=Dpp9;product=dipeptidyl peptidase 9 isoform 2;protein_id=NP_766212.2;tag=RefSeq Select;extra_copy_number=0
CM058257.1	Liftoff	CDS	64454742	64454887	.	-	.	ID=cds-NP_766212.2;Parent=rna-NM_172624.3;Dbxref=CCDS:CCDS37663.1,GeneID:224897,GenBank:NP_766212.2,MGI:MGI:2443967;Name=NP_766212.2;Note=isoform 2 is encoded by transcript variant 2;gbkey=CDS;gene=Dpp9;product=dipeptidyl peptidase 9 isoform 2;protein_id=NP_766212.2;tag=RefSeq Select;extra_copy_number=0
CM058257.1	Liftoff	CDS	64458144	64458279	.	-	.	ID=cds-NP_766212.2;Parent=rna-NM_172624.3;Dbxref=CCDS:CCDS37663.1,GeneID:224897,GenBank:NP_766212.2,MGI:MGI:2443967;Name=NP_766212.2;Note=isoform 2 is encoded by transcript variant 2;gbkey=CDS;gene=Dpp9;product=dipeptidyl peptidase 9 isoform 2;protein_id=NP_766212.2;tag=RefSeq Select;extra_copy_number=0
CM058257.1	Liftoff	CDS	64458636	64458788	.	-	.	ID=cds-NP_766212.2;Parent=rna-NM_172624.3;Dbxref=CCDS:CCDS37663.1,GeneID:224897,GenBank:NP_766212.2,MGI:MGI:2443967;Name=NP_766212.2;Note=isoform 2 is encoded by transcript variant 2;gbkey=CDS;gene=Dpp9;product=dipeptidyl peptidase 9 isoform 2;protein_id=NP_766212.2;tag=RefSeq Select;extra_copy_number=0
CM058257.1	Liftoff	CDS	64459816	64459895	.	-	.	ID=cds-NP_766212.2;Parent=rna-NM_172624.3;Dbxref=CCDS:CCDS37663.1,GeneID:224897,GenBank:NP_766212.2,MGI:MGI:2443967;Name=NP_766212.2;Note=isoform 2 is encoded by transcript variant 2;gbkey=CDS;gene=Dpp9;product=dipeptidyl peptidase 9 isoform 2;protein_id=NP_766212.2;tag=RefSeq Select;extra_copy_number=0
CM058257.1	Liftoff	CDS	64462700	64462862	.	-	.	ID=cds-NP_766212.2;Parent=rna-NM_172624.3;Dbxref=CCDS:CCDS37663.1,GeneID:224897,GenBank:NP_766212.2,MGI:MGI:2443967;Name=NP_766212.2;Note=isoform 2 is encoded by transcript variant 2;gbkey=CDS;gene=Dpp9;product=dipeptidyl peptidase 9 isoform 2;protein_id=NP_766212.2;tag=RefSeq Select;extra_copy_number=0
CM058257.1	Liftoff	CDS	64462984	64463161	.	-	.	ID=cds-NP_766212.2;Parent=rna-NM_172624.3;Dbxref=CCDS:CCDS37663.1,GeneID:224897,GenBank:NP_766212.2,MGI:MGI:2443967;Name=NP_766212.2;Note=isoform 2 is encoded by transcript variant 2;gbkey=CDS;gene=Dpp9;product=dipeptidyl peptidase 9 isoform 2;protein_id=NP_766212.2;tag=RefSeq Select;extra_copy_number=0
CM058257.1	Liftoff	CDS	64464311	64464411	.	-	.	ID=cds-NP_766212.2;Parent=rna-NM_172624.3;Dbxref=CCDS:CCDS37663.1,GeneID:224897,GenBank:NP_766212.2,MGI:MGI:2443967;Name=NP_766212.2;Note=isoform 2 is encoded by transcript variant 2;gbkey=CDS;gene=Dpp9;product=dipeptidyl peptidase 9 isoform 2;protein_id=NP_766212.2;tag=RefSeq Select;extra_copy_number=0
CM058257.1	Liftoff	CDS	64466569	64466630	.	-	.	ID=cds-NP_766212.2;Parent=rna-NM_172624.3;Dbxref=CCDS:CCDS37663.1,GeneID:224897,GenBank:NP_766212.2,MGI:MGI:2443967;Name=NP_766212.2;Note=isoform 2 is encoded by transcript variant 2;gbkey=CDS;gene=Dpp9;product=dipeptidyl peptidase 9 isoform 2;protein_id=NP_766212.2;tag=RefSeq Select;extra_copy_number=0
CM058257.1	Liftoff	CDS	64467900	64468028	.	-	.	ID=cds-NP_766212.2;Parent=rna-NM_172624.3;Dbxref=CCDS:CCDS37663.1,GeneID:224897,GenBank:NP_766212.2,MGI:MGI:2443967;Name=NP_766212.2;Note=isoform 2 is encoded by transcript variant 2;gbkey=CDS;gene=Dpp9;product=dipeptidyl peptidase 9 isoform 2;protein_id=NP_766212.2;tag=RefSeq Select;extra_copy_number=0
CM058257.1	Liftoff	CDS	64468922	64469035	.	-	.	ID=cds-NP_766212.2;Parent=rna-NM_172624.3;Dbxref=CCDS:CCDS37663.1,GeneID:224897,GenBank:NP_766212.2,MGI:MGI:2443967;Name=NP_766212.2;Note=isoform 2 is encoded by transcript variant 2;gbkey=CDS;gene=Dpp9;product=dipeptidyl peptidase 9 isoform 2;protein_id=NP_766212.2;tag=RefSeq Select;extra_copy_number=0
CM058257.1	Liftoff	CDS	64469181	64469349	.	-	.	ID=cds-NP_766212.2;Parent=rna-NM_172624.3;Dbxref=CCDS:CCDS37663.1,GeneID:224897,GenBank:NP_766212.2,MGI:MGI:2443967;Name=NP_766212.2;Note=isoform 2 is encoded by transcript variant 2;gbkey=CDS;gene=Dpp9;product=dipeptidyl peptidase 9 isoform 2;protein_id=NP_766212.2;tag=RefSeq Select;extra_copy_number=0
CM058257.1	Liftoff	CDS	64469425	64469598	.	-	.	ID=cds-NP_766212.2;Parent=rna-NM_172624.3;Dbxref=CCDS:CCDS37663.1,GeneID:224897,GenBank:NP_766212.2,MGI:MGI:2443967;Name=NP_766212.2;Note=isoform 2 is encoded by transcript variant 2;gbkey=CDS;gene=Dpp9;product=dipeptidyl peptidase 9 isoform 2;protein_id=NP_766212.2;tag=RefSeq Select;extra_copy_number=0
CM058257.1	Liftoff	CDS	64470505	64470617	.	-	.	ID=cds-NP_766212.2;Parent=rna-NM_172624.3;Dbxref=CCDS:CCDS37663.1,GeneID:224897,GenBank:NP_766212.2,MGI:MGI:2443967;Name=NP_766212.2;Note=isoform 2 is encoded by transcript variant 2;gbkey=CDS;gene=Dpp9;product=dipeptidyl peptidase 9 isoform 2;protein_id=NP_766212.2;tag=RefSeq Select;extra_copy_number=0
CM058257.1	Liftoff	CDS	64475308	64475530	.	-	.	ID=cds-NP_766212.2;Parent=rna-NM_172624.3;Dbxref=CCDS:CCDS37663.1,GeneID:224897,GenBank:NP_766212.2,MGI:MGI:2443967;Name=NP_766212.2;Note=isoform 2 is encoded by transcript variant 2;gbkey=CDS;gene=Dpp9;product=dipeptidyl peptidase 9 isoform 2;protein_id=NP_766212.2;tag=RefSeq Select;extra_copy_number=0
CM058257.1	Liftoff	transcript	64450402	64482655	.	-	.	ID=rna-XR_004939518.1;Parent=gene-Dpp9;Dbxref=GeneID:224897,GenBank:XR_004939518.1,MGI:MGI:2443967;Name=XR_004939518.1;gbkey=misc_RNA;gene=Dpp9;model_evidence=Supporting evidence includes similarity to: 18 mRNAs%2C 39 ESTs%2C 3 Proteins%2C 210 long SRA reads%2C and 100%25 coverage of the annotated genomic feature by RNAseq alignments%2C including 51 samples with support for all annotated introns;product=dipeptidylpeptidase 9%2C transcript variant X3;transcript_id=XR_004939518.1;extra_copy_number=0
CM058257.1	Liftoff	exon	64450402	64451189	.	-	.	ID=exon-XR_004939518.1-22;Parent=rna-XR_004939518.1;Dbxref=GeneID:224897,GenBank:XR_004939518.1,MGI:MGI:2443967;gbkey=misc_RNA;gene=Dpp9;product=dipeptidylpeptidase 9%2C transcript variant X3;transcript_id=XR_004939518.1;extra_copy_number=0
CM058257.1	Liftoff	exon	64451996	64452107	.	-	.	ID=exon-XR_004939518.1-21;Parent=rna-XR_004939518.1;Dbxref=GeneID:224897,GenBank:XR_004939518.1,MGI:MGI:2443967;gbkey=misc_RNA;gene=Dpp9;product=dipeptidylpeptidase 9%2C transcript variant X3;transcript_id=XR_004939518.1;extra_copy_number=0
CM058257.1	Liftoff	exon	64453051	64453193	.	-	.	ID=exon-XR_004939518.1-20;Parent=rna-XR_004939518.1;Dbxref=GeneID:224897,GenBank:XR_004939518.1,MGI:MGI:2443967;gbkey=misc_RNA;gene=Dpp9;product=dipeptidylpeptidase 9%2C transcript variant X3;transcript_id=XR_004939518.1;extra_copy_number=0
CM058257.1	Liftoff	exon	64453490	64453608	.	-	.	ID=exon-XR_004939518.1-19;Parent=rna-XR_004939518.1;Dbxref=GeneID:224897,GenBank:XR_004939518.1,MGI:MGI:2443967;gbkey=misc_RNA;gene=Dpp9;product=dipeptidylpeptidase 9%2C transcript variant X3;transcript_id=XR_004939518.1;extra_copy_number=0
CM058257.1	Liftoff	exon	64453718	64453870	.	-	.	ID=exon-XR_004939518.1-18;Parent=rna-XR_004939518.1;Dbxref=GeneID:224897,GenBank:XR_004939518.1,MGI:MGI:2443967;gbkey=misc_RNA;gene=Dpp9;product=dipeptidylpeptidase 9%2C transcript variant X3;transcript_id=XR_004939518.1;extra_copy_number=0
CM058257.1	Liftoff	exon	64454413	64454559	.	-	.	ID=exon-XR_004939518.1-17;Parent=rna-XR_004939518.1;Dbxref=GeneID:224897,GenBank:XR_004939518.1,MGI:MGI:2443967;gbkey=misc_RNA;gene=Dpp9;product=dipeptidylpeptidase 9%2C transcript variant X3;transcript_id=XR_004939518.1;extra_copy_number=0
CM058257.1	Liftoff	exon	64454742	64454887	.	-	.	ID=exon-XR_004939518.1-16;Parent=rna-XR_004939518.1;Dbxref=GeneID:224897,GenBank:XR_004939518.1,MGI:MGI:2443967;gbkey=misc_RNA;gene=Dpp9;product=dipeptidylpeptidase 9%2C transcript variant X3;transcript_id=XR_004939518.1;extra_copy_number=0
CM058257.1	Liftoff	exon	64458144	64458279	.	-	.	ID=exon-XR_004939518.1-15;Parent=rna-XR_004939518.1;Dbxref=GeneID:224897,GenBank:XR_004939518.1,MGI:MGI:2443967;gbkey=misc_RNA;gene=Dpp9;product=dipeptidylpeptidase 9%2C transcript variant X3;transcript_id=XR_004939518.1;extra_copy_number=0
CM058257.1	Liftoff	exon	64458636	64458788	.	-	.	ID=exon-XR_004939518.1-14;Parent=rna-XR_004939518.1;Dbxref=GeneID:224897,GenBank:XR_004939518.1,MGI:MGI:2443967;gbkey=misc_RNA;gene=Dpp9;product=dipeptidylpeptidase 9%2C transcript variant X3;transcript_id=XR_004939518.1;extra_copy_number=0
CM058257.1	Liftoff	exon	64459816	64459895	.	-	.	ID=exon-XR_004939518.1-13;Parent=rna-XR_004939518.1;Dbxref=GeneID:224897,GenBank:XR_004939518.1,MGI:MGI:2443967;gbkey=misc_RNA;gene=Dpp9;product=dipeptidylpeptidase 9%2C transcript variant X3;transcript_id=XR_004939518.1;extra_copy_number=0
CM058257.1	Liftoff	exon	64462700	64462862	.	-	.	ID=exon-XR_004939518.1-12;Parent=rna-XR_004939518.1;Dbxref=GeneID:224897,GenBank:XR_004939518.1,MGI:MGI:2443967;gbkey=misc_RNA;gene=Dpp9;product=dipeptidylpeptidase 9%2C transcript variant X3;transcript_id=XR_004939518.1;extra_copy_number=0
CM058257.1	Liftoff	exon	64462984	64463161	.	-	.	ID=exon-XR_004939518.1-11;Parent=rna-XR_004939518.1;Dbxref=GeneID:224897,GenBank:XR_004939518.1,MGI:MGI:2443967;gbkey=misc_RNA;gene=Dpp9;product=dipeptidylpeptidase 9%2C transcript variant X3;transcript_id=XR_004939518.1;extra_copy_number=0
CM058257.1	Liftoff	exon	64464311	64464411	.	-	.	ID=exon-XR_004939518.1-10;Parent=rna-XR_004939518.1;Dbxref=GeneID:224897,GenBank:XR_004939518.1,MGI:MGI:2443967;gbkey=misc_RNA;gene=Dpp9;product=dipeptidylpeptidase 9%2C transcript variant X3;transcript_id=XR_004939518.1;extra_copy_number=0
CM058257.1	Liftoff	exon	64466569	64466630	.	-	.	ID=exon-XR_004939518.1-9;Parent=rna-XR_004939518.1;Dbxref=GeneID:224897,GenBank:XR_004939518.1,MGI:MGI:2443967;gbkey=misc_RNA;gene=Dpp9;product=dipeptidylpeptidase 9%2C transcript variant X3;transcript_id=XR_004939518.1;extra_copy_number=0
CM058257.1	Liftoff	exon	64467900	64468028	.	-	.	ID=exon-XR_004939518.1-8;Parent=rna-XR_004939518.1;Dbxref=GeneID:224897,GenBank:XR_004939518.1,MGI:MGI:2443967;gbkey=misc_RNA;gene=Dpp9;product=dipeptidylpeptidase 9%2C transcript variant X3;transcript_id=XR_004939518.1;extra_copy_number=0
CM058257.1	Liftoff	exon	64468922	64469035	.	-	.	ID=exon-XR_004939518.1-7;Parent=rna-XR_004939518.1;Dbxref=GeneID:224897,GenBank:XR_004939518.1,MGI:MGI:2443967;gbkey=misc_RNA;gene=Dpp9;product=dipeptidylpeptidase 9%2C transcript variant X3;transcript_id=XR_004939518.1;extra_copy_number=0
CM058257.1	Liftoff	exon	64469181	64469349	.	-	.	ID=exon-XR_004939518.1-6;Parent=rna-XR_004939518.1;Dbxref=GeneID:224897,GenBank:XR_004939518.1,MGI:MGI:2443967;gbkey=misc_RNA;gene=Dpp9;product=dipeptidylpeptidase 9%2C transcript variant X3;transcript_id=XR_004939518.1;extra_copy_number=0
CM058257.1	Liftoff	exon	64469425	64469598	.	-	.	ID=exon-XR_004939518.1-5;Parent=rna-XR_004939518.1;Dbxref=GeneID:224897,GenBank:XR_004939518.1,MGI:MGI:2443967;gbkey=misc_RNA;gene=Dpp9;product=dipeptidylpeptidase 9%2C transcript variant X3;transcript_id=XR_004939518.1;extra_copy_number=0
CM058257.1	Liftoff	exon	64470505	64470617	.	-	.	ID=exon-XR_004939518.1-4;Parent=rna-XR_004939518.1;Dbxref=GeneID:224897,GenBank:XR_004939518.1,MGI:MGI:2443967;gbkey=misc_RNA;gene=Dpp9;product=dipeptidylpeptidase 9%2C transcript variant X3;transcript_id=XR_004939518.1;extra_copy_number=0
CM058257.1	Liftoff	exon	64475308	64475561	.	-	.	ID=exon-XR_004939518.1-3;Parent=rna-XR_004939518.1;Dbxref=GeneID:224897,GenBank:XR_004939518.1,MGI:MGI:2443967;gbkey=misc_RNA;gene=Dpp9;product=dipeptidylpeptidase 9%2C transcript variant X3;transcript_id=XR_004939518.1;extra_copy_number=0
CM058257.1	Liftoff	exon	64481137	64481189	.	-	.	ID=exon-XR_004939518.1-2;Parent=rna-XR_004939518.1;Dbxref=GeneID:224897,GenBank:XR_004939518.1,MGI:MGI:2443967;gbkey=misc_RNA;gene=Dpp9;product=dipeptidylpeptidase 9%2C transcript variant X3;transcript_id=XR_004939518.1;extra_copy_number=0
CM058257.1	Liftoff	exon	64482469	64482655	.	-	.	ID=exon-XR_004939518.1-1;Parent=rna-XR_004939518.1;Dbxref=GeneID:224897,GenBank:XR_004939518.1,MGI:MGI:2443967;gbkey=misc_RNA;gene=Dpp9;product=dipeptidylpeptidase 9%2C transcript variant X3;transcript_id=XR_004939518.1;extra_copy_number=0
CM058257.1	Liftoff	transcript	64450402	64482610	.	-	.	ID=rna-XR_385319.4;Parent=gene-Dpp9;Dbxref=GeneID:224897,GenBank:XR_385319.4,MGI:MGI:2443967;Name=XR_385319.4;gbkey=misc_RNA;gene=Dpp9;model_evidence=Supporting evidence includes similarity to: 18 mRNAs%2C 36 ESTs%2C 3 Proteins%2C 233 long SRA reads%2C and 99%25 coverage of the annotated genomic feature by RNAseq alignments%2C including 44 samples with support for all annotated introns;product=dipeptidylpeptidase 9%2C transcript variant X2;transcript_id=XR_385319.4;extra_copy_number=0
CM058257.1	Liftoff	exon	64450402	64451189	.	-	.	ID=exon-XR_385319.4-22;Parent=rna-XR_385319.4;Dbxref=GeneID:224897,GenBank:XR_385319.4,MGI:MGI:2443967;gbkey=misc_RNA;gene=Dpp9;product=dipeptidylpeptidase 9%2C transcript variant X2;transcript_id=XR_385319.4;extra_copy_number=0
CM058257.1	Liftoff	exon	64451996	64452107	.	-	.	ID=exon-XR_385319.4-21;Parent=rna-XR_385319.4;Dbxref=GeneID:224897,GenBank:XR_385319.4,MGI:MGI:2443967;gbkey=misc_RNA;gene=Dpp9;product=dipeptidylpeptidase 9%2C transcript variant X2;transcript_id=XR_385319.4;extra_copy_number=0
CM058257.1	Liftoff	exon	64453051	64453193	.	-	.	ID=exon-XR_385319.4-20;Parent=rna-XR_385319.4;Dbxref=GeneID:224897,GenBank:XR_385319.4,MGI:MGI:2443967;gbkey=misc_RNA;gene=Dpp9;product=dipeptidylpeptidase 9%2C transcript variant X2;transcript_id=XR_385319.4;extra_copy_number=0
CM058257.1	Liftoff	exon	64453490	64453608	.	-	.	ID=exon-XR_385319.4-19;Parent=rna-XR_385319.4;Dbxref=GeneID:224897,GenBank:XR_385319.4,MGI:MGI:2443967;gbkey=misc_RNA;gene=Dpp9;product=dipeptidylpeptidase 9%2C transcript variant X2;transcript_id=XR_385319.4;extra_copy_number=0
CM058257.1	Liftoff	exon	64453718	64453870	.	-	.	ID=exon-XR_385319.4-18;Parent=rna-XR_385319.4;Dbxref=GeneID:224897,GenBank:XR_385319.4,MGI:MGI:2443967;gbkey=misc_RNA;gene=Dpp9;product=dipeptidylpeptidase 9%2C transcript variant X2;transcript_id=XR_385319.4;extra_copy_number=0
CM058257.1	Liftoff	exon	64454413	64454559	.	-	.	ID=exon-XR_385319.4-17;Parent=rna-XR_385319.4;Dbxref=GeneID:224897,GenBank:XR_385319.4,MGI:MGI:2443967;gbkey=misc_RNA;gene=Dpp9;product=dipeptidylpeptidase 9%2C transcript variant X2;transcript_id=XR_385319.4;extra_copy_number=0
CM058257.1	Liftoff	exon	64454742	64454887	.	-	.	ID=exon-XR_385319.4-16;Parent=rna-XR_385319.4;Dbxref=GeneID:224897,GenBank:XR_385319.4,MGI:MGI:2443967;gbkey=misc_RNA;gene=Dpp9;product=dipeptidylpeptidase 9%2C transcript variant X2;transcript_id=XR_385319.4;extra_copy_number=0
CM058257.1	Liftoff	exon	64458144	64458279	.	-	.	ID=exon-XR_385319.4-15;Parent=rna-XR_385319.4;Dbxref=GeneID:224897,GenBank:XR_385319.4,MGI:MGI:2443967;gbkey=misc_RNA;gene=Dpp9;product=dipeptidylpeptidase 9%2C transcript variant X2;transcript_id=XR_385319.4;extra_copy_number=0
CM058257.1	Liftoff	exon	64458636	64458788	.	-	.	ID=exon-XR_385319.4-14;Parent=rna-XR_385319.4;Dbxref=GeneID:224897,GenBank:XR_385319.4,MGI:MGI:2443967;gbkey=misc_RNA;gene=Dpp9;product=dipeptidylpeptidase 9%2C transcript variant X2;transcript_id=XR_385319.4;extra_copy_number=0
CM058257.1	Liftoff	exon	64459816	64459895	.	-	.	ID=exon-XR_385319.4-13;Parent=rna-XR_385319.4;Dbxref=GeneID:224897,GenBank:XR_385319.4,MGI:MGI:2443967;gbkey=misc_RNA;gene=Dpp9;product=dipeptidylpeptidase 9%2C transcript variant X2;transcript_id=XR_385319.4;extra_copy_number=0
CM058257.1	Liftoff	exon	64462700	64462862	.	-	.	ID=exon-XR_385319.4-12;Parent=rna-XR_385319.4;Dbxref=GeneID:224897,GenBank:XR_385319.4,MGI:MGI:2443967;gbkey=misc_RNA;gene=Dpp9;product=dipeptidylpeptidase 9%2C transcript variant X2;transcript_id=XR_385319.4;extra_copy_number=0
CM058257.1	Liftoff	exon	64462984	64463161	.	-	.	ID=exon-XR_385319.4-11;Parent=rna-XR_385319.4;Dbxref=GeneID:224897,GenBank:XR_385319.4,MGI:MGI:2443967;gbkey=misc_RNA;gene=Dpp9;product=dipeptidylpeptidase 9%2C transcript variant X2;transcript_id=XR_385319.4;extra_copy_number=0
CM058257.1	Liftoff	exon	64464311	64464411	.	-	.	ID=exon-XR_385319.4-10;Parent=rna-XR_385319.4;Dbxref=GeneID:224897,GenBank:XR_385319.4,MGI:MGI:2443967;gbkey=misc_RNA;gene=Dpp9;product=dipeptidylpeptidase 9%2C transcript variant X2;transcript_id=XR_385319.4;extra_copy_number=0
CM058257.1	Liftoff	exon	64466569	64466630	.	-	.	ID=exon-XR_385319.4-9;Parent=rna-XR_385319.4;Dbxref=GeneID:224897,GenBank:XR_385319.4,MGI:MGI:2443967;gbkey=misc_RNA;gene=Dpp9;product=dipeptidylpeptidase 9%2C transcript variant X2;transcript_id=XR_385319.4;extra_copy_number=0
CM058257.1	Liftoff	exon	64467900	64468028	.	-	.	ID=exon-XR_385319.4-8;Parent=rna-XR_385319.4;Dbxref=GeneID:224897,GenBank:XR_385319.4,MGI:MGI:2443967;gbkey=misc_RNA;gene=Dpp9;product=dipeptidylpeptidase 9%2C transcript variant X2;transcript_id=XR_385319.4;extra_copy_number=0
CM058257.1	Liftoff	exon	64468922	64469035	.	-	.	ID=exon-XR_385319.4-7;Parent=rna-XR_385319.4;Dbxref=GeneID:224897,GenBank:XR_385319.4,MGI:MGI:2443967;gbkey=misc_RNA;gene=Dpp9;product=dipeptidylpeptidase 9%2C transcript variant X2;transcript_id=XR_385319.4;extra_copy_number=0
CM058257.1	Liftoff	exon	64469181	64469349	.	-	.	ID=exon-XR_385319.4-6;Parent=rna-XR_385319.4;Dbxref=GeneID:224897,GenBank:XR_385319.4,MGI:MGI:2443967;gbkey=misc_RNA;gene=Dpp9;product=dipeptidylpeptidase 9%2C transcript variant X2;transcript_id=XR_385319.4;extra_copy_number=0
CM058257.1	Liftoff	exon	64469425	64469598	.	-	.	ID=exon-XR_385319.4-5;Parent=rna-XR_385319.4;Dbxref=GeneID:224897,GenBank:XR_385319.4,MGI:MGI:2443967;gbkey=misc_RNA;gene=Dpp9;product=dipeptidylpeptidase 9%2C transcript variant X2;transcript_id=XR_385319.4;extra_copy_number=0
CM058257.1	Liftoff	exon	64470505	64470617	.	-	.	ID=exon-XR_385319.4-4;Parent=rna-XR_385319.4;Dbxref=GeneID:224897,GenBank:XR_385319.4,MGI:MGI:2443967;gbkey=misc_RNA;gene=Dpp9;product=dipeptidylpeptidase 9%2C transcript variant X2;transcript_id=XR_385319.4;extra_copy_number=0
CM058257.1	Liftoff	exon	64475308	64475561	.	-	.	ID=exon-XR_385319.4-3;Parent=rna-XR_385319.4;Dbxref=GeneID:224897,GenBank:XR_385319.4,MGI:MGI:2443967;gbkey=misc_RNA;gene=Dpp9;product=dipeptidylpeptidase 9%2C transcript variant X2;transcript_id=XR_385319.4;extra_copy_number=0
CM058257.1	Liftoff	exon	64481137	64481189	.	-	.	ID=exon-XR_385319.4-2;Parent=rna-XR_385319.4;Dbxref=GeneID:224897,GenBank:XR_385319.4,MGI:MGI:2443967;gbkey=misc_RNA;gene=Dpp9;product=dipeptidylpeptidase 9%2C transcript variant X2;transcript_id=XR_385319.4;extra_copy_number=0
CM058257.1	Liftoff	exon	64481410	64482610	.	-	.	ID=exon-XR_385319.4-1;Parent=rna-XR_385319.4;Dbxref=GeneID:224897,GenBank:XR_385319.4,MGI:MGI:2443967;gbkey=misc_RNA;gene=Dpp9;product=dipeptidylpeptidase 9%2C transcript variant X2;transcript_id=XR_385319.4;extra_copy_number=0
CM058257.1	Liftoff	gene	64505455	64506544	.	+	.	ID=gene-A230051N06Rik;Dbxref=GeneID:320593,MGI:MGI:2444339;Name=A230051N06Rik;description=RIKEN cDNA A230051N06 gene;gbkey=Gene;gene=A230051N06Rik;gene_biotype=lncRNA;coverage=1.0;sequence_ID=1.0;extra_copy_number=0;copy_num_ID=gene-A230051N06Rik_0
CM058257.1	Liftoff	lnc_RNA	64505455	64506544	.	+	.	ID=rna-NR_155493.1;Parent=gene-A230051N06Rik;Dbxref=GeneID:320593,GenBank:NR_155493.1,MGI:MGI:2444339;Name=NR_155493.1;gbkey=ncRNA;gene=A230051N06Rik;product=RIKEN cDNA A230051N06 gene;transcript_id=NR_155493.1;extra_copy_number=0
CM058257.1	Liftoff	exon	64505455	64505553	.	+	.	ID=exon-NR_155493.1-1;Parent=rna-NR_155493.1;Dbxref=GeneID:320593,GenBank:NR_155493.1,MGI:MGI:2444339;gbkey=ncRNA;gene=A230051N06Rik;product=RIKEN cDNA A230051N06 gene;transcript_id=NR_155493.1;extra_copy_number=0
CM058257.1	Liftoff	exon	64505895	64506544	.	+	.	ID=exon-NR_155493.1-2;Parent=rna-NR_155493.1;Dbxref=GeneID:320593,GenBank:NR_155493.1,MGI:MGI:2444339;gbkey=ncRNA;gene=A230051N06Rik;product=RIKEN cDNA A230051N06 gene;transcript_id=NR_155493.1;extra_copy_number=0
CM058257.1	Liftoff	gene	64506727	64506837	.	+	.	ID=gene-Mir7b;Dbxref=GeneID:723883,MGI:MGI:3619435,miRBase:MI0000730;Name=Mir7b;description=microRNA 7b;gbkey=Gene;gene=Mir7b;gene_biotype=miRNA;gene_synonym=mir-7b,Mirn7b,mmu-mir-7b;coverage=1.0;sequence_ID=1.0;extra_copy_number=0;copy_num_ID=gene-Mir7b_0
CM058257.1	Liftoff	primary_transcript	64506727	64506837	.	+	.	ID=rna-NR_029827.1;Parent=gene-Mir7b;Dbxref=GeneID:723883,GenBank:NR_029827.1,MGI:MGI:3619435,miRBase:MI0000730;Name=NR_029827.1;gbkey=precursor_RNA;gene=Mir7b;product=microRNA 7b;transcript_id=NR_029827.1;extra_copy_number=0
CM058257.1	Liftoff	exon	64506727	64506837	.	+	.	ID=exon-NR_029827.1-1;Parent=rna-NR_029827.1;Dbxref=GeneID:723883,GenBank:NR_029827.1,MGI:MGI:3619435,miRBase:MI0000730;gbkey=precursor_RNA;gene=Mir7b;product=microRNA 7b;transcript_id=NR_029827.1;extra_copy_number=0
CM058257.1	Liftoff	gene	64520534	64527349	.	+	.	ID=gene-Fem1a;Dbxref=GeneID:14154,MGI:MGI:1335089;Name=Fem1a;description=fem 1 homolog a;gbkey=Gene;gene=Fem1a;gene_biotype=protein_coding;gene_synonym=Eprap,Fem1aa;coverage=1.0;sequence_ID=1.0;valid_ORFs=1;extra_copy_number=0;copy_num_ID=gene-Fem1a_0
CM058257.1	Liftoff	mRNA	64520534	64527349	.	+	.	ID=rna-NM_010192.4;Parent=gene-Fem1a;Dbxref=GeneID:14154,GenBank:NM_010192.4,MGI:MGI:1335089;Name=NM_010192.4;gbkey=mRNA;gene=Fem1a;product=fem 1 homolog a;tag=RefSeq Select;transcript_id=NM_010192.4;matches_ref_protein=True;valid_ORF=True;extra_copy_number=0
CM058257.1	Liftoff	exon	64520534	64527349	.	+	.	ID=exon-NM_010192.4-1;Parent=rna-NM_010192.4;Dbxref=GeneID:14154,GenBank:NM_010192.4,MGI:MGI:1335089;gbkey=mRNA;gene=Fem1a;product=fem 1 homolog a;tag=RefSeq Select;transcript_id=NM_010192.4;extra_copy_number=0
CM058257.1	Liftoff	CDS	64520650	64522614	.	+	.	ID=cds-NP_034322.3;Parent=rna-NM_010192.4;Dbxref=CCDS:CCDS28899.1,GeneID:14154,GenBank:NP_034322.3,MGI:MGI:1335089;Name=NP_034322.3;gbkey=CDS;gene=Fem1a;product=protein fem-1 homolog A-A;protein_id=NP_034322.3;tag=RefSeq Select;extra_copy_number=0
CM058257.1	Liftoff	gene	64533206	64540513	.	-	.	ID=gene-Ticam1;Dbxref=GeneID:106759,MGI:MGI:2147032;Name=Ticam1;description=TIR domain containing adaptor molecule 1;gbkey=Gene;gene=Ticam1;gene_biotype=protein_coding;gene_synonym=TICAM-1,TRIF;coverage=1.0;sequence_ID=1.0;valid_ORFs=1;extra_copy_number=0;copy_num_ID=gene-Ticam1_0
CM058257.1	Liftoff	mRNA	64533206	64540513	.	-	.	ID=rna-NM_174989.5;Parent=gene-Ticam1;Dbxref=GeneID:106759,GenBank:NM_174989.5,MGI:MGI:2147032;Name=NM_174989.5;gbkey=mRNA;gene=Ticam1;product=TIR domain containing adaptor molecule 1;tag=RefSeq Select;transcript_id=NM_174989.5;matches_ref_protein=True;valid_ORF=True;extra_copy_number=0
CM058257.1	Liftoff	exon	64533206	64535961	.	-	.	ID=exon-NM_174989.5-2;Parent=rna-NM_174989.5;Dbxref=GeneID:106759,GenBank:NM_174989.5,MGI:MGI:2147032;gbkey=mRNA;gene=Ticam1;product=TIR domain containing adaptor molecule 1;tag=RefSeq Select;transcript_id=NM_174989.5;extra_copy_number=0
CM058257.1	Liftoff	exon	64540440	64540513	.	-	.	ID=exon-NM_174989.5-1;Parent=rna-NM_174989.5;Dbxref=GeneID:106759,GenBank:NM_174989.5,MGI:MGI:2147032;gbkey=mRNA;gene=Ticam1;product=TIR domain containing adaptor molecule 1;tag=RefSeq Select;transcript_id=NM_174989.5;extra_copy_number=0
CM058257.1	Liftoff	CDS	64533639	64535837	.	-	.	ID=cds-NP_778154.1;Parent=rna-NM_174989.5;Dbxref=CCDS:CCDS28900.1,GeneID:106759,GenBank:NP_778154.1,MGI:MGI:2147032;Name=NP_778154.1;gbkey=CDS;gene=Ticam1;product=TIR domain-containing adapter molecule 1;protein_id=NP_778154.1;tag=RefSeq Select;extra_copy_number=0
CM058257.1	Liftoff	gene	64542709	64554258	.	-	.	ID=gene-Plin3;Dbxref=GeneID:66905,MGI:MGI:1914155;Name=Plin3;description=perilipin 3;gbkey=Gene;gene=Plin3;gene_biotype=protein_coding;gene_synonym=1300012C15Rik,M6prbp1,Tip47;coverage=1.0;sequence_ID=1.0;valid_ORFs=1;extra_copy_number=0;copy_num_ID=gene-Plin3_0
CM058257.1	Liftoff	mRNA	64542709	64554258	.	-	.	ID=rna-NM_025836.3;Parent=gene-Plin3;Dbxref=GeneID:66905,GenBank:NM_025836.3,MGI:MGI:1914155;Name=NM_025836.3;gbkey=mRNA;gene=Plin3;product=perilipin 3;tag=RefSeq Select;transcript_id=NM_025836.3;matches_ref_protein=True;valid_ORF=True;extra_copy_number=0
CM058257.1	Liftoff	exon	64542709	64543820	.	-	.	ID=exon-NM_025836.3-8;Parent=rna-NM_025836.3;Dbxref=GeneID:66905,GenBank:NM_025836.3,MGI:MGI:1914155;gbkey=mRNA;gene=Plin3;product=perilipin 3;tag=RefSeq Select;transcript_id=NM_025836.3;extra_copy_number=0
CM058257.1	Liftoff	exon	64544489	64544614	.	-	.	ID=exon-NM_025836.3-7;Parent=rna-NM_025836.3;Dbxref=GeneID:66905,GenBank:NM_025836.3,MGI:MGI:1914155;gbkey=mRNA;gene=Plin3;product=perilipin 3;tag=RefSeq Select;transcript_id=NM_025836.3;extra_copy_number=0
CM058257.1	Liftoff	exon	64545154	64545353	.	-	.	ID=exon-NM_025836.3-6;Parent=rna-NM_025836.3;Dbxref=GeneID:66905,GenBank:NM_025836.3,MGI:MGI:1914155;gbkey=mRNA;gene=Plin3;product=perilipin 3;tag=RefSeq Select;transcript_id=NM_025836.3;extra_copy_number=0
CM058257.1	Liftoff	exon	64547880	64548177	.	-	.	ID=exon-NM_025836.3-5;Parent=rna-NM_025836.3;Dbxref=GeneID:66905,GenBank:NM_025836.3,MGI:MGI:1914155;gbkey=mRNA;gene=Plin3;product=perilipin 3;tag=RefSeq Select;transcript_id=NM_025836.3;extra_copy_number=0
CM058257.1	Liftoff	exon	64549960	64550042	.	-	.	ID=exon-NM_025836.3-4;Parent=rna-NM_025836.3;Dbxref=GeneID:66905,GenBank:NM_025836.3,MGI:MGI:1914155;gbkey=mRNA;gene=Plin3;product=perilipin 3;tag=RefSeq Select;transcript_id=NM_025836.3;extra_copy_number=0
CM058257.1	Liftoff	exon	64550195	64550393	.	-	.	ID=exon-NM_025836.3-3;Parent=rna-NM_025836.3;Dbxref=GeneID:66905,GenBank:NM_025836.3,MGI:MGI:1914155;gbkey=mRNA;gene=Plin3;product=perilipin 3;tag=RefSeq Select;transcript_id=NM_025836.3;extra_copy_number=0
CM058257.1	Liftoff	exon	64551541	64551623	.	-	.	ID=exon-NM_025836.3-2;Parent=rna-NM_025836.3;Dbxref=GeneID:66905,GenBank:NM_025836.3,MGI:MGI:1914155;gbkey=mRNA;gene=Plin3;product=perilipin 3;tag=RefSeq Select;transcript_id=NM_025836.3;extra_copy_number=0
CM058257.1	Liftoff	exon	64554201	64554258	.	-	.	ID=exon-NM_025836.3-1;Parent=rna-NM_025836.3;Dbxref=GeneID:66905,GenBank:NM_025836.3,MGI:MGI:1914155;gbkey=mRNA;gene=Plin3;product=perilipin 3;tag=RefSeq Select;transcript_id=NM_025836.3;extra_copy_number=0
CM058257.1	Liftoff	CDS	64543479	64543820	.	-	.	ID=cds-NP_080112.1;Parent=rna-NM_025836.3;Dbxref=CCDS:CCDS28901.1,GeneID:66905,GenBank:NP_080112.1,MGI:MGI:1914155;Name=NP_080112.1;gbkey=CDS;gene=Plin3;product=perilipin-3;protein_id=NP_080112.1;tag=RefSeq Select;extra_copy_number=0
CM058257.1	Liftoff	CDS	64544489	64544614	.	-	.	ID=cds-NP_080112.1;Parent=rna-NM_025836.3;Dbxref=CCDS:CCDS28901.1,GeneID:66905,GenBank:NP_080112.1,MGI:MGI:1914155;Name=NP_080112.1;gbkey=CDS;gene=Plin3;product=perilipin-3;protein_id=NP_080112.1;tag=RefSeq Select;extra_copy_number=0
CM058257.1	Liftoff	CDS	64545154	64545353	.	-	.	ID=cds-NP_080112.1;Parent=rna-NM_025836.3;Dbxref=CCDS:CCDS28901.1,GeneID:66905,GenBank:NP_080112.1,MGI:MGI:1914155;Name=NP_080112.1;gbkey=CDS;gene=Plin3;product=perilipin-3;protein_id=NP_080112.1;tag=RefSeq Select;extra_copy_number=0
CM058257.1	Liftoff	CDS	64547880	64548177	.	-	.	ID=cds-NP_080112.1;Parent=rna-NM_025836.3;Dbxref=CCDS:CCDS28901.1,GeneID:66905,GenBank:NP_080112.1,MGI:MGI:1914155;Name=NP_080112.1;gbkey=CDS;gene=Plin3;product=perilipin-3;protein_id=NP_080112.1;tag=RefSeq Select;extra_copy_number=0
CM058257.1	Liftoff	CDS	64549960	64550042	.	-	.	ID=cds-NP_080112.1;Parent=rna-NM_025836.3;Dbxref=CCDS:CCDS28901.1,GeneID:66905,GenBank:NP_080112.1,MGI:MGI:1914155;Name=NP_080112.1;gbkey=CDS;gene=Plin3;product=perilipin-3;protein_id=NP_080112.1;tag=RefSeq Select;extra_copy_number=0
CM058257.1	Liftoff	CDS	64550195	64550393	.	-	.	ID=cds-NP_080112.1;Parent=rna-NM_025836.3;Dbxref=CCDS:CCDS28901.1,GeneID:66905,GenBank:NP_080112.1,MGI:MGI:1914155;Name=NP_080112.1;gbkey=CDS;gene=Plin3;product=perilipin-3;protein_id=NP_080112.1;tag=RefSeq Select;extra_copy_number=0
CM058257.1	Liftoff	CDS	64551541	64551606	.	-	.	ID=cds-NP_080112.1;Parent=rna-NM_025836.3;Dbxref=CCDS:CCDS28901.1,GeneID:66905,GenBank:NP_080112.1,MGI:MGI:1914155;Name=NP_080112.1;gbkey=CDS;gene=Plin3;product=perilipin-3;protein_id=NP_080112.1;tag=RefSeq Select;extra_copy_number=0
CM058257.1	Liftoff	match	64554812	64555229	.	+	.	ID=0b6975af-b0a3-4289-9f84-0dc54f53b2a3;Target=NG_153342.1 1 418 +;assembly_bases_aln=418;assembly_bases_seq=418;bit_score=778.959;blast_aligner=1;blast_score=418;common_component=0;e_value=0;filter_score=0;for_remapping=2;gap_count=0;hsp_percent_coverage=100;matchable_bases=418;matched_bases=418;num_ident=418;num_mismatch=0;pct_coverage=100;pct_coverage_hiqual=100;pct_identity_gap=100;pct_identity_gapopen_only=100;pct_identity_ungap=100;rank=1;weighted_identity=1;coverage=1.0;sequence_ID=1.0;extra_copy_number=0;copy_num_ID=0b6975af-b0a3-4289-9f84-0dc54f53b2a3_0
CM058257.1	Liftoff	enhancer	64554912	64555129	.	.	.	ID=id-GeneID:128927729;Dbxref=GeneID:128927729;Note=cis-regulatory module chr17:56430588-56430805 (MGSCv37/mm9 assembly coordinates);experiment=EXISTENCE:reporter gene assay evidence [ECO:0000049][PMID:25872643];function=activates a minimal SCP1 promoter by CapStarr-seq with weak activity in NIH3T3 fibroblasts {active_cell/tissue: NIH3T3};gbkey=regulatory;regulatory_class=enhancer;coverage=1.0;sequence_ID=1.0;extra_copy_number=0;copy_num_ID=id-GeneID:128927729_0
CM058257.1	Liftoff	biological_region	64554912	64555129	.	+	.	ID=id-GeneID:128927729-2;Dbxref=GeneID:128927729;Name=biological region;gbkey=Region;standard_name=CapStarr-seq enhancer MGSCv37_chr17:56430588-56430805;coverage=1.0;sequence_ID=1.0;extra_copy_number=0;copy_num_ID=id-GeneID:128927729-2_0
CM058257.1	Liftoff	gene	64557858	64564005	.	-	.	ID=gene-Arrdc5;Dbxref=GeneID:76920,MGI:MGI:1924170;Name=Arrdc5;description=arrestin domain containing 5;gbkey=Gene;gene=Arrdc5;gene_biotype=protein_coding;gene_synonym=1700013E09Rik;coverage=1.0;sequence_ID=1.0;valid_ORFs=1;extra_copy_number=0;copy_num_ID=gene-Arrdc5_0
CM058257.1	Liftoff	mRNA	64557858	64564005	.	-	.	ID=rna-NM_029799.2;Parent=gene-Arrdc5;Dbxref=GeneID:76920,GenBank:NM_029799.2,MGI:MGI:1924170;Name=NM_029799.2;gbkey=mRNA;gene=Arrdc5;product=arrestin domain containing 5;tag=RefSeq Select;transcript_id=NM_029799.2;matches_ref_protein=True;valid_ORF=True;extra_copy_number=0
CM058257.1	Liftoff	exon	64557858	64558411	.	-	.	ID=exon-NM_029799.2-3;Parent=rna-NM_029799.2;Dbxref=GeneID:76920,GenBank:NM_029799.2,MGI:MGI:1924170;gbkey=mRNA;gene=Arrdc5;product=arrestin domain containing 5;tag=RefSeq Select;transcript_id=NM_029799.2;extra_copy_number=0
CM058257.1	Liftoff	exon	64561570	64561775	.	-	.	ID=exon-NM_029799.2-2;Parent=rna-NM_029799.2;Dbxref=GeneID:76920,GenBank:NM_029799.2,MGI:MGI:1924170;gbkey=mRNA;gene=Arrdc5;product=arrestin domain containing 5;tag=RefSeq Select;transcript_id=NM_029799.2;extra_copy_number=0
CM058257.1	Liftoff	exon	64563734	64564005	.	-	.	ID=exon-NM_029799.2-1;Parent=rna-NM_029799.2;Dbxref=GeneID:76920,GenBank:NM_029799.2,MGI:MGI:1924170;gbkey=mRNA;gene=Arrdc5;product=arrestin domain containing 5;tag=RefSeq Select;transcript_id=NM_029799.2;extra_copy_number=0
CM058257.1	Liftoff	CDS	64557893	64558411	.	-	.	ID=cds-NP_084075.1;Parent=rna-NM_029799.2;Dbxref=CCDS:CCDS28902.1,GeneID:76920,GenBank:NP_084075.1,MGI:MGI:1924170;Name=NP_084075.1;gbkey=CDS;gene=Arrdc5;product=arrestin domain-containing protein 5;protein_id=NP_084075.1;tag=RefSeq Select;extra_copy_number=0
CM058257.1	Liftoff	CDS	64561570	64561775	.	-	.	ID=cds-NP_084075.1;Parent=rna-NM_029799.2;Dbxref=CCDS:CCDS28902.1,GeneID:76920,GenBank:NP_084075.1,MGI:MGI:1924170;Name=NP_084075.1;gbkey=CDS;gene=Arrdc5;product=arrestin domain-containing protein 5;protein_id=NP_084075.1;tag=RefSeq Select;extra_copy_number=0
CM058257.1	Liftoff	CDS	64563734	64563986	.	-	.	ID=cds-NP_084075.1;Parent=rna-NM_029799.2;Dbxref=CCDS:CCDS28902.1,GeneID:76920,GenBank:NP_084075.1,MGI:MGI:1924170;Name=NP_084075.1;gbkey=CDS;gene=Arrdc5;product=arrestin domain-containing protein 5;protein_id=NP_084075.1;tag=RefSeq Select;extra_copy_number=0
CM058257.1	Liftoff	gene	64567148	64587229	.	+	.	ID=gene-Uhrf1;Dbxref=GeneID:18140,MGI:MGI:1338889;Name=Uhrf1;description=ubiquitin-like%2C containing PHD and RING finger domains%2C 1;gbkey=Gene;gene=Uhrf1;gene_biotype=protein_coding;gene_synonym=ICBP90,Np95,RNF106;coverage=1.0;sequence_ID=1.0;valid_ORFs=8;extra_copy_number=0;copy_num_ID=gene-Uhrf1_0
CM058257.1	Liftoff	mRNA	64567148	64587229	.	+	.	ID=rna-NM_001111079.2;Parent=gene-Uhrf1;Dbxref=GeneID:18140,GenBank:NM_001111079.2,MGI:MGI:1338889;Name=NM_001111079.2;gbkey=mRNA;gene=Uhrf1;product=ubiquitin-like%2C containing PHD and RING finger domains%2C 1%2C transcript variant 3;transcript_id=NM_001111079.2;matches_ref_protein=True;valid_ORF=True;extra_copy_number=0
CM058257.1	Liftoff	exon	64567148	64567304	.	+	.	ID=exon-NM_001111079.2-1;Parent=rna-NM_001111079.2;Dbxref=GeneID:18140,GenBank:NM_001111079.2,MGI:MGI:1338889;gbkey=mRNA;gene=Uhrf1;product=ubiquitin-like%2C containing PHD and RING finger domains%2C 1%2C transcript variant 3;transcript_id=NM_001111079.2;extra_copy_number=0
CM058257.1	Liftoff	exon	64568829	64568993	.	+	.	ID=exon-NM_001111079.2-2;Parent=rna-NM_001111079.2;Dbxref=GeneID:18140,GenBank:NM_001111079.2,MGI:MGI:1338889;gbkey=mRNA;gene=Uhrf1;product=ubiquitin-like%2C containing PHD and RING finger domains%2C 1%2C transcript variant 3;transcript_id=NM_001111079.2;extra_copy_number=0
CM058257.1	Liftoff	exon	64573080	64573322	.	+	.	ID=exon-NM_001111079.2-3;Parent=rna-NM_001111079.2;Dbxref=GeneID:18140,GenBank:NM_001111079.2,MGI:MGI:1338889;gbkey=mRNA;gene=Uhrf1;product=ubiquitin-like%2C containing PHD and RING finger domains%2C 1%2C transcript variant 3;transcript_id=NM_001111079.2;extra_copy_number=0
CM058257.1	Liftoff	exon	64574419	64574579	.	+	.	ID=exon-NM_001111079.2-4;Parent=rna-NM_001111079.2;Dbxref=GeneID:18140,GenBank:NM_001111079.2,MGI:MGI:1338889;gbkey=mRNA;gene=Uhrf1;product=ubiquitin-like%2C containing PHD and RING finger domains%2C 1%2C transcript variant 3;transcript_id=NM_001111079.2;extra_copy_number=0
CM058257.1	Liftoff	exon	64575797	64576012	.	+	.	ID=exon-NM_001111079.2-5;Parent=rna-NM_001111079.2;Dbxref=GeneID:18140,GenBank:NM_001111079.2,MGI:MGI:1338889;gbkey=mRNA;gene=Uhrf1;product=ubiquitin-like%2C containing PHD and RING finger domains%2C 1%2C transcript variant 3;transcript_id=NM_001111079.2;extra_copy_number=0
CM058257.1	Liftoff	exon	64576607	64576710	.	+	.	ID=exon-NM_001111079.2-6;Parent=rna-NM_001111079.2;Dbxref=GeneID:18140,GenBank:NM_001111079.2,MGI:MGI:1338889;gbkey=mRNA;gene=Uhrf1;product=ubiquitin-like%2C containing PHD and RING finger domains%2C 1%2C transcript variant 3;transcript_id=NM_001111079.2;extra_copy_number=0
CM058257.1	Liftoff	exon	64576808	64576994	.	+	.	ID=exon-NM_001111079.2-7;Parent=rna-NM_001111079.2;Dbxref=GeneID:18140,GenBank:NM_001111079.2,MGI:MGI:1338889;gbkey=mRNA;gene=Uhrf1;product=ubiquitin-like%2C containing PHD and RING finger domains%2C 1%2C transcript variant 3;transcript_id=NM_001111079.2;extra_copy_number=0
CM058257.1	Liftoff	exon	64578935	64579058	.	+	.	ID=exon-NM_001111079.2-8;Parent=rna-NM_001111079.2;Dbxref=GeneID:18140,GenBank:NM_001111079.2,MGI:MGI:1338889;gbkey=mRNA;gene=Uhrf1;product=ubiquitin-like%2C containing PHD and RING finger domains%2C 1%2C transcript variant 3;transcript_id=NM_001111079.2;extra_copy_number=0
CM058257.1	Liftoff	exon	64579142	64579249	.	+	.	ID=exon-NM_001111079.2-9;Parent=rna-NM_001111079.2;Dbxref=GeneID:18140,GenBank:NM_001111079.2,MGI:MGI:1338889;gbkey=mRNA;gene=Uhrf1;product=ubiquitin-like%2C containing PHD and RING finger domains%2C 1%2C transcript variant 3;transcript_id=NM_001111079.2;extra_copy_number=0
CM058257.1	Liftoff	exon	64579520	64579624	.	+	.	ID=exon-NM_001111079.2-10;Parent=rna-NM_001111079.2;Dbxref=GeneID:18140,GenBank:NM_001111079.2,MGI:MGI:1338889;gbkey=mRNA;gene=Uhrf1;product=ubiquitin-like%2C containing PHD and RING finger domains%2C 1%2C transcript variant 3;transcript_id=NM_001111079.2;extra_copy_number=0
CM058257.1	Liftoff	exon	64580747	64580853	.	+	.	ID=exon-NM_001111079.2-11;Parent=rna-NM_001111079.2;Dbxref=GeneID:18140,GenBank:NM_001111079.2,MGI:MGI:1338889;gbkey=mRNA;gene=Uhrf1;product=ubiquitin-like%2C containing PHD and RING finger domains%2C 1%2C transcript variant 3;transcript_id=NM_001111079.2;extra_copy_number=0
CM058257.1	Liftoff	exon	64581734	64581893	.	+	.	ID=exon-NM_001111079.2-12;Parent=rna-NM_001111079.2;Dbxref=GeneID:18140,GenBank:NM_001111079.2,MGI:MGI:1338889;gbkey=mRNA;gene=Uhrf1;product=ubiquitin-like%2C containing PHD and RING finger domains%2C 1%2C transcript variant 3;transcript_id=NM_001111079.2;extra_copy_number=0
CM058257.1	Liftoff	exon	64581990	64582127	.	+	.	ID=exon-NM_001111079.2-13;Parent=rna-NM_001111079.2;Dbxref=GeneID:18140,GenBank:NM_001111079.2,MGI:MGI:1338889;gbkey=mRNA;gene=Uhrf1;product=ubiquitin-like%2C containing PHD and RING finger domains%2C 1%2C transcript variant 3;transcript_id=NM_001111079.2;extra_copy_number=0
CM058257.1	Liftoff	exon	64583905	64584025	.	+	.	ID=exon-NM_001111079.2-14;Parent=rna-NM_001111079.2;Dbxref=GeneID:18140,GenBank:NM_001111079.2,MGI:MGI:1338889;gbkey=mRNA;gene=Uhrf1;product=ubiquitin-like%2C containing PHD and RING finger domains%2C 1%2C transcript variant 3;transcript_id=NM_001111079.2;extra_copy_number=0
CM058257.1	Liftoff	exon	64584140	64584285	.	+	.	ID=exon-NM_001111079.2-15;Parent=rna-NM_001111079.2;Dbxref=GeneID:18140,GenBank:NM_001111079.2,MGI:MGI:1338889;gbkey=mRNA;gene=Uhrf1;product=ubiquitin-like%2C containing PHD and RING finger domains%2C 1%2C transcript variant 3;transcript_id=NM_001111079.2;extra_copy_number=0
CM058257.1	Liftoff	exon	64585764	64585868	.	+	.	ID=exon-NM_001111079.2-16;Parent=rna-NM_001111079.2;Dbxref=GeneID:18140,GenBank:NM_001111079.2,MGI:MGI:1338889;gbkey=mRNA;gene=Uhrf1;product=ubiquitin-like%2C containing PHD and RING finger domains%2C 1%2C transcript variant 3;transcript_id=NM_001111079.2;extra_copy_number=0
CM058257.1	Liftoff	exon	64586099	64587229	.	+	.	ID=exon-NM_001111079.2-17;Parent=rna-NM_001111079.2;Dbxref=GeneID:18140,GenBank:NM_001111079.2,MGI:MGI:1338889;gbkey=mRNA;gene=Uhrf1;product=ubiquitin-like%2C containing PHD and RING finger domains%2C 1%2C transcript variant 3;transcript_id=NM_001111079.2;extra_copy_number=0
CM058257.1	Liftoff	CDS	64568841	64568993	.	+	.	ID=cds-NP_001104549.1;Parent=rna-NM_001111079.2;Dbxref=CCDS:CCDS50151.1,GeneID:18140,GenBank:NP_001104549.1,MGI:MGI:1338889;Name=NP_001104549.1;Note=isoform B is encoded by transcript variant 3;gbkey=CDS;gene=Uhrf1;product=E3 ubiquitin-protein ligase UHRF1 isoform B;protein_id=NP_001104549.1;extra_copy_number=0
CM058257.1	Liftoff	CDS	64573080	64573322	.	+	.	ID=cds-NP_001104549.1;Parent=rna-NM_001111079.2;Dbxref=CCDS:CCDS50151.1,GeneID:18140,GenBank:NP_001104549.1,MGI:MGI:1338889;Name=NP_001104549.1;Note=isoform B is encoded by transcript variant 3;gbkey=CDS;gene=Uhrf1;product=E3 ubiquitin-protein ligase UHRF1 isoform B;protein_id=NP_001104549.1;extra_copy_number=0
CM058257.1	Liftoff	CDS	64574419	64574579	.	+	.	ID=cds-NP_001104549.1;Parent=rna-NM_001111079.2;Dbxref=CCDS:CCDS50151.1,GeneID:18140,GenBank:NP_001104549.1,MGI:MGI:1338889;Name=NP_001104549.1;Note=isoform B is encoded by transcript variant 3;gbkey=CDS;gene=Uhrf1;product=E3 ubiquitin-protein ligase UHRF1 isoform B;protein_id=NP_001104549.1;extra_copy_number=0
CM058257.1	Liftoff	CDS	64575797	64576012	.	+	.	ID=cds-NP_001104549.1;Parent=rna-NM_001111079.2;Dbxref=CCDS:CCDS50151.1,GeneID:18140,GenBank:NP_001104549.1,MGI:MGI:1338889;Name=NP_001104549.1;Note=isoform B is encoded by transcript variant 3;gbkey=CDS;gene=Uhrf1;product=E3 ubiquitin-protein ligase UHRF1 isoform B;protein_id=NP_001104549.1;extra_copy_number=0
CM058257.1	Liftoff	CDS	64576607	64576710	.	+	.	ID=cds-NP_001104549.1;Parent=rna-NM_001111079.2;Dbxref=CCDS:CCDS50151.1,GeneID:18140,GenBank:NP_001104549.1,MGI:MGI:1338889;Name=NP_001104549.1;Note=isoform B is encoded by transcript variant 3;gbkey=CDS;gene=Uhrf1;product=E3 ubiquitin-protein ligase UHRF1 isoform B;protein_id=NP_001104549.1;extra_copy_number=0
CM058257.1	Liftoff	CDS	64576808	64576994	.	+	.	ID=cds-NP_001104549.1;Parent=rna-NM_001111079.2;Dbxref=CCDS:CCDS50151.1,GeneID:18140,GenBank:NP_001104549.1,MGI:MGI:1338889;Name=NP_001104549.1;Note=isoform B is encoded by transcript variant 3;gbkey=CDS;gene=Uhrf1;product=E3 ubiquitin-protein ligase UHRF1 isoform B;protein_id=NP_001104549.1;extra_copy_number=0
CM058257.1	Liftoff	CDS	64578935	64579058	.	+	.	ID=cds-NP_001104549.1;Parent=rna-NM_001111079.2;Dbxref=CCDS:CCDS50151.1,GeneID:18140,GenBank:NP_001104549.1,MGI:MGI:1338889;Name=NP_001104549.1;Note=isoform B is encoded by transcript variant 3;gbkey=CDS;gene=Uhrf1;product=E3 ubiquitin-protein ligase UHRF1 isoform B;protein_id=NP_001104549.1;extra_copy_number=0
CM058257.1	Liftoff	CDS	64579142	64579249	.	+	.	ID=cds-NP_001104549.1;Parent=rna-NM_001111079.2;Dbxref=CCDS:CCDS50151.1,GeneID:18140,GenBank:NP_001104549.1,MGI:MGI:1338889;Name=NP_001104549.1;Note=isoform B is encoded by transcript variant 3;gbkey=CDS;gene=Uhrf1;product=E3 ubiquitin-protein ligase UHRF1 isoform B;protein_id=NP_001104549.1;extra_copy_number=0
CM058257.1	Liftoff	CDS	64579520	64579624	.	+	.	ID=cds-NP_001104549.1;Parent=rna-NM_001111079.2;Dbxref=CCDS:CCDS50151.1,GeneID:18140,GenBank:NP_001104549.1,MGI:MGI:1338889;Name=NP_001104549.1;Note=isoform B is encoded by transcript variant 3;gbkey=CDS;gene=Uhrf1;product=E3 ubiquitin-protein ligase UHRF1 isoform B;protein_id=NP_001104549.1;extra_copy_number=0
CM058257.1	Liftoff	CDS	64580747	64580853	.	+	.	ID=cds-NP_001104549.1;Parent=rna-NM_001111079.2;Dbxref=CCDS:CCDS50151.1,GeneID:18140,GenBank:NP_001104549.1,MGI:MGI:1338889;Name=NP_001104549.1;Note=isoform B is encoded by transcript variant 3;gbkey=CDS;gene=Uhrf1;product=E3 ubiquitin-protein ligase UHRF1 isoform B;protein_id=NP_001104549.1;extra_copy_number=0
CM058257.1	Liftoff	CDS	64581734	64581893	.	+	.	ID=cds-NP_001104549.1;Parent=rna-NM_001111079.2;Dbxref=CCDS:CCDS50151.1,GeneID:18140,GenBank:NP_001104549.1,MGI:MGI:1338889;Name=NP_001104549.1;Note=isoform B is encoded by transcript variant 3;gbkey=CDS;gene=Uhrf1;product=E3 ubiquitin-protein ligase UHRF1 isoform B;protein_id=NP_001104549.1;extra_copy_number=0
CM058257.1	Liftoff	CDS	64581990	64582127	.	+	.	ID=cds-NP_001104549.1;Parent=rna-NM_001111079.2;Dbxref=CCDS:CCDS50151.1,GeneID:18140,GenBank:NP_001104549.1,MGI:MGI:1338889;Name=NP_001104549.1;Note=isoform B is encoded by transcript variant 3;gbkey=CDS;gene=Uhrf1;product=E3 ubiquitin-protein ligase UHRF1 isoform B;protein_id=NP_001104549.1;extra_copy_number=0
CM058257.1	Liftoff	CDS	64583905	64584025	.	+	.	ID=cds-NP_001104549.1;Parent=rna-NM_001111079.2;Dbxref=CCDS:CCDS50151.1,GeneID:18140,GenBank:NP_001104549.1,MGI:MGI:1338889;Name=NP_001104549.1;Note=isoform B is encoded by transcript variant 3;gbkey=CDS;gene=Uhrf1;product=E3 ubiquitin-protein ligase UHRF1 isoform B;protein_id=NP_001104549.1;extra_copy_number=0
CM058257.1	Liftoff	CDS	64584140	64584285	.	+	.	ID=cds-NP_001104549.1;Parent=rna-NM_001111079.2;Dbxref=CCDS:CCDS50151.1,GeneID:18140,GenBank:NP_001104549.1,MGI:MGI:1338889;Name=NP_001104549.1;Note=isoform B is encoded by transcript variant 3;gbkey=CDS;gene=Uhrf1;product=E3 ubiquitin-protein ligase UHRF1 isoform B;protein_id=NP_001104549.1;extra_copy_number=0
CM058257.1	Liftoff	CDS	64585764	64585868	.	+	.	ID=cds-NP_001104549.1;Parent=rna-NM_001111079.2;Dbxref=CCDS:CCDS50151.1,GeneID:18140,GenBank:NP_001104549.1,MGI:MGI:1338889;Name=NP_001104549.1;Note=isoform B is encoded by transcript variant 3;gbkey=CDS;gene=Uhrf1;product=E3 ubiquitin-protein ligase UHRF1 isoform B;protein_id=NP_001104549.1;extra_copy_number=0
CM058257.1	Liftoff	CDS	64586099	64586245	.	+	.	ID=cds-NP_001104549.1;Parent=rna-NM_001111079.2;Dbxref=CCDS:CCDS50151.1,GeneID:18140,GenBank:NP_001104549.1,MGI:MGI:1338889;Name=NP_001104549.1;Note=isoform B is encoded by transcript variant 3;gbkey=CDS;gene=Uhrf1;product=E3 ubiquitin-protein ligase UHRF1 isoform B;protein_id=NP_001104549.1;extra_copy_number=0
CM058257.1	Liftoff	mRNA	64567148	64587229	.	+	.	ID=rna-NM_001413357.1;Parent=gene-Uhrf1;Dbxref=GeneID:18140,GenBank:NM_001413357.1,MGI:MGI:1338889;Name=NM_001413357.1;gbkey=mRNA;gene=Uhrf1;product=ubiquitin-like%2C containing PHD and RING finger domains%2C 1%2C transcript variant 5;transcript_id=NM_001413357.1;matches_ref_protein=True;valid_ORF=True;extra_copy_number=0
CM058257.1	Liftoff	exon	64567148	64567304	.	+	.	ID=exon-NM_001413357.1-1;Parent=rna-NM_001413357.1;Dbxref=GeneID:18140,GenBank:NM_001413357.1,MGI:MGI:1338889;gbkey=mRNA;gene=Uhrf1;product=ubiquitin-like%2C containing PHD and RING finger domains%2C 1%2C transcript variant 5;transcript_id=NM_001413357.1;extra_copy_number=0
CM058257.1	Liftoff	exon	64568829	64568993	.	+	.	ID=exon-NM_001413357.1-2;Parent=rna-NM_001413357.1;Dbxref=GeneID:18140,GenBank:NM_001413357.1,MGI:MGI:1338889;gbkey=mRNA;gene=Uhrf1;product=ubiquitin-like%2C containing PHD and RING finger domains%2C 1%2C transcript variant 5;transcript_id=NM_001413357.1;extra_copy_number=0
CM058257.1	Liftoff	exon	64573080	64573322	.	+	.	ID=exon-NM_001413357.1-3;Parent=rna-NM_001413357.1;Dbxref=GeneID:18140,GenBank:NM_001413357.1,MGI:MGI:1338889;gbkey=mRNA;gene=Uhrf1;product=ubiquitin-like%2C containing PHD and RING finger domains%2C 1%2C transcript variant 5;transcript_id=NM_001413357.1;extra_copy_number=0
CM058257.1	Liftoff	exon	64574419	64574579	.	+	.	ID=exon-NM_001413357.1-4;Parent=rna-NM_001413357.1;Dbxref=GeneID:18140,GenBank:NM_001413357.1,MGI:MGI:1338889;gbkey=mRNA;gene=Uhrf1;product=ubiquitin-like%2C containing PHD and RING finger domains%2C 1%2C transcript variant 5;transcript_id=NM_001413357.1;extra_copy_number=0
CM058257.1	Liftoff	exon	64575797	64576012	.	+	.	ID=exon-NM_001413357.1-5;Parent=rna-NM_001413357.1;Dbxref=GeneID:18140,GenBank:NM_001413357.1,MGI:MGI:1338889;gbkey=mRNA;gene=Uhrf1;product=ubiquitin-like%2C containing PHD and RING finger domains%2C 1%2C transcript variant 5;transcript_id=NM_001413357.1;extra_copy_number=0
CM058257.1	Liftoff	exon	64576607	64576710	.	+	.	ID=exon-NM_001413357.1-6;Parent=rna-NM_001413357.1;Dbxref=GeneID:18140,GenBank:NM_001413357.1,MGI:MGI:1338889;gbkey=mRNA;gene=Uhrf1;product=ubiquitin-like%2C containing PHD and RING finger domains%2C 1%2C transcript variant 5;transcript_id=NM_001413357.1;extra_copy_number=0
CM058257.1	Liftoff	exon	64576784	64576994	.	+	.	ID=exon-NM_001413357.1-7;Parent=rna-NM_001413357.1;Dbxref=GeneID:18140,GenBank:NM_001413357.1,MGI:MGI:1338889;gbkey=mRNA;gene=Uhrf1;product=ubiquitin-like%2C containing PHD and RING finger domains%2C 1%2C transcript variant 5;transcript_id=NM_001413357.1;extra_copy_number=0
CM058257.1	Liftoff	exon	64578935	64579058	.	+	.	ID=exon-NM_001413357.1-8;Parent=rna-NM_001413357.1;Dbxref=GeneID:18140,GenBank:NM_001413357.1,MGI:MGI:1338889;gbkey=mRNA;gene=Uhrf1;product=ubiquitin-like%2C containing PHD and RING finger domains%2C 1%2C transcript variant 5;transcript_id=NM_001413357.1;extra_copy_number=0
CM058257.1	Liftoff	exon	64579142	64579249	.	+	.	ID=exon-NM_001413357.1-9;Parent=rna-NM_001413357.1;Dbxref=GeneID:18140,GenBank:NM_001413357.1,MGI:MGI:1338889;gbkey=mRNA;gene=Uhrf1;product=ubiquitin-like%2C containing PHD and RING finger domains%2C 1%2C transcript variant 5;transcript_id=NM_001413357.1;extra_copy_number=0
CM058257.1	Liftoff	exon	64579520	64579624	.	+	.	ID=exon-NM_001413357.1-10;Parent=rna-NM_001413357.1;Dbxref=GeneID:18140,GenBank:NM_001413357.1,MGI:MGI:1338889;gbkey=mRNA;gene=Uhrf1;product=ubiquitin-like%2C containing PHD and RING finger domains%2C 1%2C transcript variant 5;transcript_id=NM_001413357.1;extra_copy_number=0
CM058257.1	Liftoff	exon	64580747	64580853	.	+	.	ID=exon-NM_001413357.1-11;Parent=rna-NM_001413357.1;Dbxref=GeneID:18140,GenBank:NM_001413357.1,MGI:MGI:1338889;gbkey=mRNA;gene=Uhrf1;product=ubiquitin-like%2C containing PHD and RING finger domains%2C 1%2C transcript variant 5;transcript_id=NM_001413357.1;extra_copy_number=0
CM058257.1	Liftoff	exon	64581734	64581893	.	+	.	ID=exon-NM_001413357.1-12;Parent=rna-NM_001413357.1;Dbxref=GeneID:18140,GenBank:NM_001413357.1,MGI:MGI:1338889;gbkey=mRNA;gene=Uhrf1;product=ubiquitin-like%2C containing PHD and RING finger domains%2C 1%2C transcript variant 5;transcript_id=NM_001413357.1;extra_copy_number=0
CM058257.1	Liftoff	exon	64581990	64582127	.	+	.	ID=exon-NM_001413357.1-13;Parent=rna-NM_001413357.1;Dbxref=GeneID:18140,GenBank:NM_001413357.1,MGI:MGI:1338889;gbkey=mRNA;gene=Uhrf1;product=ubiquitin-like%2C containing PHD and RING finger domains%2C 1%2C transcript variant 5;transcript_id=NM_001413357.1;extra_copy_number=0
CM058257.1	Liftoff	exon	64583905	64584025	.	+	.	ID=exon-NM_001413357.1-14;Parent=rna-NM_001413357.1;Dbxref=GeneID:18140,GenBank:NM_001413357.1,MGI:MGI:1338889;gbkey=mRNA;gene=Uhrf1;product=ubiquitin-like%2C containing PHD and RING finger domains%2C 1%2C transcript variant 5;transcript_id=NM_001413357.1;extra_copy_number=0
CM058257.1	Liftoff	exon	64584140	64584285	.	+	.	ID=exon-NM_001413357.1-15;Parent=rna-NM_001413357.1;Dbxref=GeneID:18140,GenBank:NM_001413357.1,MGI:MGI:1338889;gbkey=mRNA;gene=Uhrf1;product=ubiquitin-like%2C containing PHD and RING finger domains%2C 1%2C transcript variant 5;transcript_id=NM_001413357.1;extra_copy_number=0
CM058257.1	Liftoff	exon	64585770	64585868	.	+	.	ID=exon-NM_001413357.1-16;Parent=rna-NM_001413357.1;Dbxref=GeneID:18140,GenBank:NM_001413357.1,MGI:MGI:1338889;gbkey=mRNA;gene=Uhrf1;product=ubiquitin-like%2C containing PHD and RING finger domains%2C 1%2C transcript variant 5;transcript_id=NM_001413357.1;extra_copy_number=0
CM058257.1	Liftoff	exon	64586099	64587229	.	+	.	ID=exon-NM_001413357.1-17;Parent=rna-NM_001413357.1;Dbxref=GeneID:18140,GenBank:NM_001413357.1,MGI:MGI:1338889;gbkey=mRNA;gene=Uhrf1;product=ubiquitin-like%2C containing PHD and RING finger domains%2C 1%2C transcript variant 5;transcript_id=NM_001413357.1;extra_copy_number=0
CM058257.1	Liftoff	CDS	64568841	64568993	.	+	.	ID=cds-NP_001400286.1;Parent=rna-NM_001413357.1;Dbxref=GeneID:18140,GenBank:NP_001400286.1,MGI:MGI:1338889;Name=NP_001400286.1;Note=isoform C is encoded by transcript variant 5;gbkey=CDS;gene=Uhrf1;product=E3 ubiquitin-protein ligase UHRF1 isoform C;protein_id=NP_001400286.1;extra_copy_number=0
CM058257.1	Liftoff	CDS	64573080	64573322	.	+	.	ID=cds-NP_001400286.1;Parent=rna-NM_001413357.1;Dbxref=GeneID:18140,GenBank:NP_001400286.1,MGI:MGI:1338889;Name=NP_001400286.1;Note=isoform C is encoded by transcript variant 5;gbkey=CDS;gene=Uhrf1;product=E3 ubiquitin-protein ligase UHRF1 isoform C;protein_id=NP_001400286.1;extra_copy_number=0
CM058257.1	Liftoff	CDS	64574419	64574579	.	+	.	ID=cds-NP_001400286.1;Parent=rna-NM_001413357.1;Dbxref=GeneID:18140,GenBank:NP_001400286.1,MGI:MGI:1338889;Name=NP_001400286.1;Note=isoform C is encoded by transcript variant 5;gbkey=CDS;gene=Uhrf1;product=E3 ubiquitin-protein ligase UHRF1 isoform C;protein_id=NP_001400286.1;extra_copy_number=0
CM058257.1	Liftoff	CDS	64575797	64576012	.	+	.	ID=cds-NP_001400286.1;Parent=rna-NM_001413357.1;Dbxref=GeneID:18140,GenBank:NP_001400286.1,MGI:MGI:1338889;Name=NP_001400286.1;Note=isoform C is encoded by transcript variant 5;gbkey=CDS;gene=Uhrf1;product=E3 ubiquitin-protein ligase UHRF1 isoform C;protein_id=NP_001400286.1;extra_copy_number=0
CM058257.1	Liftoff	CDS	64576607	64576710	.	+	.	ID=cds-NP_001400286.1;Parent=rna-NM_001413357.1;Dbxref=GeneID:18140,GenBank:NP_001400286.1,MGI:MGI:1338889;Name=NP_001400286.1;Note=isoform C is encoded by transcript variant 5;gbkey=CDS;gene=Uhrf1;product=E3 ubiquitin-protein ligase UHRF1 isoform C;protein_id=NP_001400286.1;extra_copy_number=0
CM058257.1	Liftoff	CDS	64576784	64576994	.	+	.	ID=cds-NP_001400286.1;Parent=rna-NM_001413357.1;Dbxref=GeneID:18140,GenBank:NP_001400286.1,MGI:MGI:1338889;Name=NP_001400286.1;Note=isoform C is encoded by transcript variant 5;gbkey=CDS;gene=Uhrf1;product=E3 ubiquitin-protein ligase UHRF1 isoform C;protein_id=NP_001400286.1;extra_copy_number=0
CM058257.1	Liftoff	CDS	64578935	64579058	.	+	.	ID=cds-NP_001400286.1;Parent=rna-NM_001413357.1;Dbxref=GeneID:18140,GenBank:NP_001400286.1,MGI:MGI:1338889;Name=NP_001400286.1;Note=isoform C is encoded by transcript variant 5;gbkey=CDS;gene=Uhrf1;product=E3 ubiquitin-protein ligase UHRF1 isoform C;protein_id=NP_001400286.1;extra_copy_number=0
CM058257.1	Liftoff	CDS	64579142	64579249	.	+	.	ID=cds-NP_001400286.1;Parent=rna-NM_001413357.1;Dbxref=GeneID:18140,GenBank:NP_001400286.1,MGI:MGI:1338889;Name=NP_001400286.1;Note=isoform C is encoded by transcript variant 5;gbkey=CDS;gene=Uhrf1;product=E3 ubiquitin-protein ligase UHRF1 isoform C;protein_id=NP_001400286.1;extra_copy_number=0
CM058257.1	Liftoff	CDS	64579520	64579624	.	+	.	ID=cds-NP_001400286.1;Parent=rna-NM_001413357.1;Dbxref=GeneID:18140,GenBank:NP_001400286.1,MGI:MGI:1338889;Name=NP_001400286.1;Note=isoform C is encoded by transcript variant 5;gbkey=CDS;gene=Uhrf1;product=E3 ubiquitin-protein ligase UHRF1 isoform C;protein_id=NP_001400286.1;extra_copy_number=0
CM058257.1	Liftoff	CDS	64580747	64580853	.	+	.	ID=cds-NP_001400286.1;Parent=rna-NM_001413357.1;Dbxref=GeneID:18140,GenBank:NP_001400286.1,MGI:MGI:1338889;Name=NP_001400286.1;Note=isoform C is encoded by transcript variant 5;gbkey=CDS;gene=Uhrf1;product=E3 ubiquitin-protein ligase UHRF1 isoform C;protein_id=NP_001400286.1;extra_copy_number=0
CM058257.1	Liftoff	CDS	64581734	64581893	.	+	.	ID=cds-NP_001400286.1;Parent=rna-NM_001413357.1;Dbxref=GeneID:18140,GenBank:NP_001400286.1,MGI:MGI:1338889;Name=NP_001400286.1;Note=isoform C is encoded by transcript variant 5;gbkey=CDS;gene=Uhrf1;product=E3 ubiquitin-protein ligase UHRF1 isoform C;protein_id=NP_001400286.1;extra_copy_number=0
CM058257.1	Liftoff	CDS	64581990	64582127	.	+	.	ID=cds-NP_001400286.1;Parent=rna-NM_001413357.1;Dbxref=GeneID:18140,GenBank:NP_001400286.1,MGI:MGI:1338889;Name=NP_001400286.1;Note=isoform C is encoded by transcript variant 5;gbkey=CDS;gene=Uhrf1;product=E3 ubiquitin-protein ligase UHRF1 isoform C;protein_id=NP_001400286.1;extra_copy_number=0
CM058257.1	Liftoff	CDS	64583905	64584025	.	+	.	ID=cds-NP_001400286.1;Parent=rna-NM_001413357.1;Dbxref=GeneID:18140,GenBank:NP_001400286.1,MGI:MGI:1338889;Name=NP_001400286.1;Note=isoform C is encoded by transcript variant 5;gbkey=CDS;gene=Uhrf1;product=E3 ubiquitin-protein ligase UHRF1 isoform C;protein_id=NP_001400286.1;extra_copy_number=0
CM058257.1	Liftoff	CDS	64584140	64584285	.	+	.	ID=cds-NP_001400286.1;Parent=rna-NM_001413357.1;Dbxref=GeneID:18140,GenBank:NP_001400286.1,MGI:MGI:1338889;Name=NP_001400286.1;Note=isoform C is encoded by transcript variant 5;gbkey=CDS;gene=Uhrf1;product=E3 ubiquitin-protein ligase UHRF1 isoform C;protein_id=NP_001400286.1;extra_copy_number=0
CM058257.1	Liftoff	CDS	64585770	64585868	.	+	.	ID=cds-NP_001400286.1;Parent=rna-NM_001413357.1;Dbxref=GeneID:18140,GenBank:NP_001400286.1,MGI:MGI:1338889;Name=NP_001400286.1;Note=isoform C is encoded by transcript variant 5;gbkey=CDS;gene=Uhrf1;product=E3 ubiquitin-protein ligase UHRF1 isoform C;protein_id=NP_001400286.1;extra_copy_number=0
CM058257.1	Liftoff	CDS	64586099	64586245	.	+	.	ID=cds-NP_001400286.1;Parent=rna-NM_001413357.1;Dbxref=GeneID:18140,GenBank:NP_001400286.1,MGI:MGI:1338889;Name=NP_001400286.1;Note=isoform C is encoded by transcript variant 5;gbkey=CDS;gene=Uhrf1;product=E3 ubiquitin-protein ligase UHRF1 isoform C;protein_id=NP_001400286.1;extra_copy_number=0
CM058257.1	Liftoff	mRNA	64567148	64587229	.	+	.	ID=rna-NM_001413358.1;Parent=gene-Uhrf1;Dbxref=GeneID:18140,GenBank:NM_001413358.1,MGI:MGI:1338889;Name=NM_001413358.1;gbkey=mRNA;gene=Uhrf1;product=ubiquitin-like%2C containing PHD and RING finger domains%2C 1%2C transcript variant 6;transcript_id=NM_001413358.1;matches_ref_protein=True;valid_ORF=True;extra_copy_number=0
CM058257.1	Liftoff	exon	64567148	64567304	.	+	.	ID=exon-NM_001413358.1-1;Parent=rna-NM_001413358.1;Dbxref=GeneID:18140,GenBank:NM_001413358.1,MGI:MGI:1338889;gbkey=mRNA;gene=Uhrf1;product=ubiquitin-like%2C containing PHD and RING finger domains%2C 1%2C transcript variant 6;transcript_id=NM_001413358.1;extra_copy_number=0
CM058257.1	Liftoff	exon	64568829	64568993	.	+	.	ID=exon-NM_001413358.1-2;Parent=rna-NM_001413358.1;Dbxref=GeneID:18140,GenBank:NM_001413358.1,MGI:MGI:1338889;gbkey=mRNA;gene=Uhrf1;product=ubiquitin-like%2C containing PHD and RING finger domains%2C 1%2C transcript variant 6;transcript_id=NM_001413358.1;extra_copy_number=0
CM058257.1	Liftoff	exon	64573080	64573322	.	+	.	ID=exon-NM_001413358.1-3;Parent=rna-NM_001413358.1;Dbxref=GeneID:18140,GenBank:NM_001413358.1,MGI:MGI:1338889;gbkey=mRNA;gene=Uhrf1;product=ubiquitin-like%2C containing PHD and RING finger domains%2C 1%2C transcript variant 6;transcript_id=NM_001413358.1;extra_copy_number=0
CM058257.1	Liftoff	exon	64574419	64574570	.	+	.	ID=exon-NM_001413358.1-4;Parent=rna-NM_001413358.1;Dbxref=GeneID:18140,GenBank:NM_001413358.1,MGI:MGI:1338889;gbkey=mRNA;gene=Uhrf1;product=ubiquitin-like%2C containing PHD and RING finger domains%2C 1%2C transcript variant 6;transcript_id=NM_001413358.1;extra_copy_number=0
CM058257.1	Liftoff	exon	64575797	64576012	.	+	.	ID=exon-NM_001413358.1-5;Parent=rna-NM_001413358.1;Dbxref=GeneID:18140,GenBank:NM_001413358.1,MGI:MGI:1338889;gbkey=mRNA;gene=Uhrf1;product=ubiquitin-like%2C containing PHD and RING finger domains%2C 1%2C transcript variant 6;transcript_id=NM_001413358.1;extra_copy_number=0
CM058257.1	Liftoff	exon	64576607	64576710	.	+	.	ID=exon-NM_001413358.1-6;Parent=rna-NM_001413358.1;Dbxref=GeneID:18140,GenBank:NM_001413358.1,MGI:MGI:1338889;gbkey=mRNA;gene=Uhrf1;product=ubiquitin-like%2C containing PHD and RING finger domains%2C 1%2C transcript variant 6;transcript_id=NM_001413358.1;extra_copy_number=0
CM058257.1	Liftoff	exon	64576784	64576994	.	+	.	ID=exon-NM_001413358.1-7;Parent=rna-NM_001413358.1;Dbxref=GeneID:18140,GenBank:NM_001413358.1,MGI:MGI:1338889;gbkey=mRNA;gene=Uhrf1;product=ubiquitin-like%2C containing PHD and RING finger domains%2C 1%2C transcript variant 6;transcript_id=NM_001413358.1;extra_copy_number=0
CM058257.1	Liftoff	exon	64578935	64579058	.	+	.	ID=exon-NM_001413358.1-8;Parent=rna-NM_001413358.1;Dbxref=GeneID:18140,GenBank:NM_001413358.1,MGI:MGI:1338889;gbkey=mRNA;gene=Uhrf1;product=ubiquitin-like%2C containing PHD and RING finger domains%2C 1%2C transcript variant 6;transcript_id=NM_001413358.1;extra_copy_number=0
CM058257.1	Liftoff	exon	64579142	64579249	.	+	.	ID=exon-NM_001413358.1-9;Parent=rna-NM_001413358.1;Dbxref=GeneID:18140,GenBank:NM_001413358.1,MGI:MGI:1338889;gbkey=mRNA;gene=Uhrf1;product=ubiquitin-like%2C containing PHD and RING finger domains%2C 1%2C transcript variant 6;transcript_id=NM_001413358.1;extra_copy_number=0
CM058257.1	Liftoff	exon	64579520	64579624	.	+	.	ID=exon-NM_001413358.1-10;Parent=rna-NM_001413358.1;Dbxref=GeneID:18140,GenBank:NM_001413358.1,MGI:MGI:1338889;gbkey=mRNA;gene=Uhrf1;product=ubiquitin-like%2C containing PHD and RING finger domains%2C 1%2C transcript variant 6;transcript_id=NM_001413358.1;extra_copy_number=0
CM058257.1	Liftoff	exon	64580747	64580853	.	+	.	ID=exon-NM_001413358.1-11;Parent=rna-NM_001413358.1;Dbxref=GeneID:18140,GenBank:NM_001413358.1,MGI:MGI:1338889;gbkey=mRNA;gene=Uhrf1;product=ubiquitin-like%2C containing PHD and RING finger domains%2C 1%2C transcript variant 6;transcript_id=NM_001413358.1;extra_copy_number=0
CM058257.1	Liftoff	exon	64581734	64581893	.	+	.	ID=exon-NM_001413358.1-12;Parent=rna-NM_001413358.1;Dbxref=GeneID:18140,GenBank:NM_001413358.1,MGI:MGI:1338889;gbkey=mRNA;gene=Uhrf1;product=ubiquitin-like%2C containing PHD and RING finger domains%2C 1%2C transcript variant 6;transcript_id=NM_001413358.1;extra_copy_number=0
CM058257.1	Liftoff	exon	64581990	64582127	.	+	.	ID=exon-NM_001413358.1-13;Parent=rna-NM_001413358.1;Dbxref=GeneID:18140,GenBank:NM_001413358.1,MGI:MGI:1338889;gbkey=mRNA;gene=Uhrf1;product=ubiquitin-like%2C containing PHD and RING finger domains%2C 1%2C transcript variant 6;transcript_id=NM_001413358.1;extra_copy_number=0
CM058257.1	Liftoff	exon	64583905	64584025	.	+	.	ID=exon-NM_001413358.1-14;Parent=rna-NM_001413358.1;Dbxref=GeneID:18140,GenBank:NM_001413358.1,MGI:MGI:1338889;gbkey=mRNA;gene=Uhrf1;product=ubiquitin-like%2C containing PHD and RING finger domains%2C 1%2C transcript variant 6;transcript_id=NM_001413358.1;extra_copy_number=0
CM058257.1	Liftoff	exon	64584140	64584285	.	+	.	ID=exon-NM_001413358.1-15;Parent=rna-NM_001413358.1;Dbxref=GeneID:18140,GenBank:NM_001413358.1,MGI:MGI:1338889;gbkey=mRNA;gene=Uhrf1;product=ubiquitin-like%2C containing PHD and RING finger domains%2C 1%2C transcript variant 6;transcript_id=NM_001413358.1;extra_copy_number=0
CM058257.1	Liftoff	exon	64585764	64585868	.	+	.	ID=exon-NM_001413358.1-16;Parent=rna-NM_001413358.1;Dbxref=GeneID:18140,GenBank:NM_001413358.1,MGI:MGI:1338889;gbkey=mRNA;gene=Uhrf1;product=ubiquitin-like%2C containing PHD and RING finger domains%2C 1%2C transcript variant 6;transcript_id=NM_001413358.1;extra_copy_number=0
CM058257.1	Liftoff	exon	64586099	64587229	.	+	.	ID=exon-NM_001413358.1-17;Parent=rna-NM_001413358.1;Dbxref=GeneID:18140,GenBank:NM_001413358.1,MGI:MGI:1338889;gbkey=mRNA;gene=Uhrf1;product=ubiquitin-like%2C containing PHD and RING finger domains%2C 1%2C transcript variant 6;transcript_id=NM_001413358.1;extra_copy_number=0
CM058257.1	Liftoff	CDS	64568841	64568993	.	+	.	ID=cds-NP_001400287.1;Parent=rna-NM_001413358.1;Dbxref=GeneID:18140,GenBank:NP_001400287.1,MGI:MGI:1338889;Name=NP_001400287.1;Note=isoform D is encoded by transcript variant 6;gbkey=CDS;gene=Uhrf1;product=E3 ubiquitin-protein ligase UHRF1 isoform D;protein_id=NP_001400287.1;extra_copy_number=0
CM058257.1	Liftoff	CDS	64573080	64573322	.	+	.	ID=cds-NP_001400287.1;Parent=rna-NM_001413358.1;Dbxref=GeneID:18140,GenBank:NP_001400287.1,MGI:MGI:1338889;Name=NP_001400287.1;Note=isoform D is encoded by transcript variant 6;gbkey=CDS;gene=Uhrf1;product=E3 ubiquitin-protein ligase UHRF1 isoform D;protein_id=NP_001400287.1;extra_copy_number=0
CM058257.1	Liftoff	CDS	64574419	64574570	.	+	.	ID=cds-NP_001400287.1;Parent=rna-NM_001413358.1;Dbxref=GeneID:18140,GenBank:NP_001400287.1,MGI:MGI:1338889;Name=NP_001400287.1;Note=isoform D is encoded by transcript variant 6;gbkey=CDS;gene=Uhrf1;product=E3 ubiquitin-protein ligase UHRF1 isoform D;protein_id=NP_001400287.1;extra_copy_number=0
CM058257.1	Liftoff	CDS	64575797	64576012	.	+	.	ID=cds-NP_001400287.1;Parent=rna-NM_001413358.1;Dbxref=GeneID:18140,GenBank:NP_001400287.1,MGI:MGI:1338889;Name=NP_001400287.1;Note=isoform D is encoded by transcript variant 6;gbkey=CDS;gene=Uhrf1;product=E3 ubiquitin-protein ligase UHRF1 isoform D;protein_id=NP_001400287.1;extra_copy_number=0
CM058257.1	Liftoff	CDS	64576607	64576710	.	+	.	ID=cds-NP_001400287.1;Parent=rna-NM_001413358.1;Dbxref=GeneID:18140,GenBank:NP_001400287.1,MGI:MGI:1338889;Name=NP_001400287.1;Note=isoform D is encoded by transcript variant 6;gbkey=CDS;gene=Uhrf1;product=E3 ubiquitin-protein ligase UHRF1 isoform D;protein_id=NP_001400287.1;extra_copy_number=0
CM058257.1	Liftoff	CDS	64576784	64576994	.	+	.	ID=cds-NP_001400287.1;Parent=rna-NM_001413358.1;Dbxref=GeneID:18140,GenBank:NP_001400287.1,MGI:MGI:1338889;Name=NP_001400287.1;Note=isoform D is encoded by transcript variant 6;gbkey=CDS;gene=Uhrf1;product=E3 ubiquitin-protein ligase UHRF1 isoform D;protein_id=NP_001400287.1;extra_copy_number=0
CM058257.1	Liftoff	CDS	64578935	64579058	.	+	.	ID=cds-NP_001400287.1;Parent=rna-NM_001413358.1;Dbxref=GeneID:18140,GenBank:NP_001400287.1,MGI:MGI:1338889;Name=NP_001400287.1;Note=isoform D is encoded by transcript variant 6;gbkey=CDS;gene=Uhrf1;product=E3 ubiquitin-protein ligase UHRF1 isoform D;protein_id=NP_001400287.1;extra_copy_number=0
CM058257.1	Liftoff	CDS	64579142	64579249	.	+	.	ID=cds-NP_001400287.1;Parent=rna-NM_001413358.1;Dbxref=GeneID:18140,GenBank:NP_001400287.1,MGI:MGI:1338889;Name=NP_001400287.1;Note=isoform D is encoded by transcript variant 6;gbkey=CDS;gene=Uhrf1;product=E3 ubiquitin-protein ligase UHRF1 isoform D;protein_id=NP_001400287.1;extra_copy_number=0
CM058257.1	Liftoff	CDS	64579520	64579624	.	+	.	ID=cds-NP_001400287.1;Parent=rna-NM_001413358.1;Dbxref=GeneID:18140,GenBank:NP_001400287.1,MGI:MGI:1338889;Name=NP_001400287.1;Note=isoform D is encoded by transcript variant 6;gbkey=CDS;gene=Uhrf1;product=E3 ubiquitin-protein ligase UHRF1 isoform D;protein_id=NP_001400287.1;extra_copy_number=0
CM058257.1	Liftoff	CDS	64580747	64580853	.	+	.	ID=cds-NP_001400287.1;Parent=rna-NM_001413358.1;Dbxref=GeneID:18140,GenBank:NP_001400287.1,MGI:MGI:1338889;Name=NP_001400287.1;Note=isoform D is encoded by transcript variant 6;gbkey=CDS;gene=Uhrf1;product=E3 ubiquitin-protein ligase UHRF1 isoform D;protein_id=NP_001400287.1;extra_copy_number=0
CM058257.1	Liftoff	CDS	64581734	64581893	.	+	.	ID=cds-NP_001400287.1;Parent=rna-NM_001413358.1;Dbxref=GeneID:18140,GenBank:NP_001400287.1,MGI:MGI:1338889;Name=NP_001400287.1;Note=isoform D is encoded by transcript variant 6;gbkey=CDS;gene=Uhrf1;product=E3 ubiquitin-protein ligase UHRF1 isoform D;protein_id=NP_001400287.1;extra_copy_number=0
CM058257.1	Liftoff	CDS	64581990	64582127	.	+	.	ID=cds-NP_001400287.1;Parent=rna-NM_001413358.1;Dbxref=GeneID:18140,GenBank:NP_001400287.1,MGI:MGI:1338889;Name=NP_001400287.1;Note=isoform D is encoded by transcript variant 6;gbkey=CDS;gene=Uhrf1;product=E3 ubiquitin-protein ligase UHRF1 isoform D;protein_id=NP_001400287.1;extra_copy_number=0
CM058257.1	Liftoff	CDS	64583905	64584025	.	+	.	ID=cds-NP_001400287.1;Parent=rna-NM_001413358.1;Dbxref=GeneID:18140,GenBank:NP_001400287.1,MGI:MGI:1338889;Name=NP_001400287.1;Note=isoform D is encoded by transcript variant 6;gbkey=CDS;gene=Uhrf1;product=E3 ubiquitin-protein ligase UHRF1 isoform D;protein_id=NP_001400287.1;extra_copy_number=0
CM058257.1	Liftoff	CDS	64584140	64584285	.	+	.	ID=cds-NP_001400287.1;Parent=rna-NM_001413358.1;Dbxref=GeneID:18140,GenBank:NP_001400287.1,MGI:MGI:1338889;Name=NP_001400287.1;Note=isoform D is encoded by transcript variant 6;gbkey=CDS;gene=Uhrf1;product=E3 ubiquitin-protein ligase UHRF1 isoform D;protein_id=NP_001400287.1;extra_copy_number=0
CM058257.1	Liftoff	CDS	64585764	64585868	.	+	.	ID=cds-NP_001400287.1;Parent=rna-NM_001413358.1;Dbxref=GeneID:18140,GenBank:NP_001400287.1,MGI:MGI:1338889;Name=NP_001400287.1;Note=isoform D is encoded by transcript variant 6;gbkey=CDS;gene=Uhrf1;product=E3 ubiquitin-protein ligase UHRF1 isoform D;protein_id=NP_001400287.1;extra_copy_number=0
CM058257.1	Liftoff	CDS	64586099	64586245	.	+	.	ID=cds-NP_001400287.1;Parent=rna-NM_001413358.1;Dbxref=GeneID:18140,GenBank:NP_001400287.1,MGI:MGI:1338889;Name=NP_001400287.1;Note=isoform D is encoded by transcript variant 6;gbkey=CDS;gene=Uhrf1;product=E3 ubiquitin-protein ligase UHRF1 isoform D;protein_id=NP_001400287.1;extra_copy_number=0
CM058257.1	Liftoff	mRNA	64567148	64587229	.	+	.	ID=rna-NM_001413359.1;Parent=gene-Uhrf1;Dbxref=GeneID:18140,GenBank:NM_001413359.1,MGI:MGI:1338889;Name=NM_001413359.1;gbkey=mRNA;gene=Uhrf1;product=ubiquitin-like%2C containing PHD and RING finger domains%2C 1%2C transcript variant 7;transcript_id=NM_001413359.1;matches_ref_protein=True;valid_ORF=True;extra_copy_number=0
CM058257.1	Liftoff	exon	64567148	64567304	.	+	.	ID=exon-NM_001413359.1-1;Parent=rna-NM_001413359.1;Dbxref=GeneID:18140,GenBank:NM_001413359.1,MGI:MGI:1338889;gbkey=mRNA;gene=Uhrf1;product=ubiquitin-like%2C containing PHD and RING finger domains%2C 1%2C transcript variant 7;transcript_id=NM_001413359.1;extra_copy_number=0
CM058257.1	Liftoff	exon	64568829	64568993	.	+	.	ID=exon-NM_001413359.1-2;Parent=rna-NM_001413359.1;Dbxref=GeneID:18140,GenBank:NM_001413359.1,MGI:MGI:1338889;gbkey=mRNA;gene=Uhrf1;product=ubiquitin-like%2C containing PHD and RING finger domains%2C 1%2C transcript variant 7;transcript_id=NM_001413359.1;extra_copy_number=0
CM058257.1	Liftoff	exon	64573080	64573322	.	+	.	ID=exon-NM_001413359.1-3;Parent=rna-NM_001413359.1;Dbxref=GeneID:18140,GenBank:NM_001413359.1,MGI:MGI:1338889;gbkey=mRNA;gene=Uhrf1;product=ubiquitin-like%2C containing PHD and RING finger domains%2C 1%2C transcript variant 7;transcript_id=NM_001413359.1;extra_copy_number=0
CM058257.1	Liftoff	exon	64574419	64574570	.	+	.	ID=exon-NM_001413359.1-4;Parent=rna-NM_001413359.1;Dbxref=GeneID:18140,GenBank:NM_001413359.1,MGI:MGI:1338889;gbkey=mRNA;gene=Uhrf1;product=ubiquitin-like%2C containing PHD and RING finger domains%2C 1%2C transcript variant 7;transcript_id=NM_001413359.1;extra_copy_number=0
CM058257.1	Liftoff	exon	64575797	64576012	.	+	.	ID=exon-NM_001413359.1-5;Parent=rna-NM_001413359.1;Dbxref=GeneID:18140,GenBank:NM_001413359.1,MGI:MGI:1338889;gbkey=mRNA;gene=Uhrf1;product=ubiquitin-like%2C containing PHD and RING finger domains%2C 1%2C transcript variant 7;transcript_id=NM_001413359.1;extra_copy_number=0
CM058257.1	Liftoff	exon	64576607	64576710	.	+	.	ID=exon-NM_001413359.1-6;Parent=rna-NM_001413359.1;Dbxref=GeneID:18140,GenBank:NM_001413359.1,MGI:MGI:1338889;gbkey=mRNA;gene=Uhrf1;product=ubiquitin-like%2C containing PHD and RING finger domains%2C 1%2C transcript variant 7;transcript_id=NM_001413359.1;extra_copy_number=0
CM058257.1	Liftoff	exon	64576808	64576994	.	+	.	ID=exon-NM_001413359.1-7;Parent=rna-NM_001413359.1;Dbxref=GeneID:18140,GenBank:NM_001413359.1,MGI:MGI:1338889;gbkey=mRNA;gene=Uhrf1;product=ubiquitin-like%2C containing PHD and RING finger domains%2C 1%2C transcript variant 7;transcript_id=NM_001413359.1;extra_copy_number=0
CM058257.1	Liftoff	exon	64578935	64579058	.	+	.	ID=exon-NM_001413359.1-8;Parent=rna-NM_001413359.1;Dbxref=GeneID:18140,GenBank:NM_001413359.1,MGI:MGI:1338889;gbkey=mRNA;gene=Uhrf1;product=ubiquitin-like%2C containing PHD and RING finger domains%2C 1%2C transcript variant 7;transcript_id=NM_001413359.1;extra_copy_number=0
CM058257.1	Liftoff	exon	64579142	64579249	.	+	.	ID=exon-NM_001413359.1-9;Parent=rna-NM_001413359.1;Dbxref=GeneID:18140,GenBank:NM_001413359.1,MGI:MGI:1338889;gbkey=mRNA;gene=Uhrf1;product=ubiquitin-like%2C containing PHD and RING finger domains%2C 1%2C transcript variant 7;transcript_id=NM_001413359.1;extra_copy_number=0
CM058257.1	Liftoff	exon	64579520	64579624	.	+	.	ID=exon-NM_001413359.1-10;Parent=rna-NM_001413359.1;Dbxref=GeneID:18140,GenBank:NM_001413359.1,MGI:MGI:1338889;gbkey=mRNA;gene=Uhrf1;product=ubiquitin-like%2C containing PHD and RING finger domains%2C 1%2C transcript variant 7;transcript_id=NM_001413359.1;extra_copy_number=0
CM058257.1	Liftoff	exon	64580747	64580853	.	+	.	ID=exon-NM_001413359.1-11;Parent=rna-NM_001413359.1;Dbxref=GeneID:18140,GenBank:NM_001413359.1,MGI:MGI:1338889;gbkey=mRNA;gene=Uhrf1;product=ubiquitin-like%2C containing PHD and RING finger domains%2C 1%2C transcript variant 7;transcript_id=NM_001413359.1;extra_copy_number=0
CM058257.1	Liftoff	exon	64581734	64581893	.	+	.	ID=exon-NM_001413359.1-12;Parent=rna-NM_001413359.1;Dbxref=GeneID:18140,GenBank:NM_001413359.1,MGI:MGI:1338889;gbkey=mRNA;gene=Uhrf1;product=ubiquitin-like%2C containing PHD and RING finger domains%2C 1%2C transcript variant 7;transcript_id=NM_001413359.1;extra_copy_number=0
CM058257.1	Liftoff	exon	64581990	64582127	.	+	.	ID=exon-NM_001413359.1-13;Parent=rna-NM_001413359.1;Dbxref=GeneID:18140,GenBank:NM_001413359.1,MGI:MGI:1338889;gbkey=mRNA;gene=Uhrf1;product=ubiquitin-like%2C containing PHD and RING finger domains%2C 1%2C transcript variant 7;transcript_id=NM_001413359.1;extra_copy_number=0
CM058257.1	Liftoff	exon	64583905	64584025	.	+	.	ID=exon-NM_001413359.1-14;Parent=rna-NM_001413359.1;Dbxref=GeneID:18140,GenBank:NM_001413359.1,MGI:MGI:1338889;gbkey=mRNA;gene=Uhrf1;product=ubiquitin-like%2C containing PHD and RING finger domains%2C 1%2C transcript variant 7;transcript_id=NM_001413359.1;extra_copy_number=0
CM058257.1	Liftoff	exon	64584140	64584285	.	+	.	ID=exon-NM_001413359.1-15;Parent=rna-NM_001413359.1;Dbxref=GeneID:18140,GenBank:NM_001413359.1,MGI:MGI:1338889;gbkey=mRNA;gene=Uhrf1;product=ubiquitin-like%2C containing PHD and RING finger domains%2C 1%2C transcript variant 7;transcript_id=NM_001413359.1;extra_copy_number=0
CM058257.1	Liftoff	exon	64585764	64585868	.	+	.	ID=exon-NM_001413359.1-16;Parent=rna-NM_001413359.1;Dbxref=GeneID:18140,GenBank:NM_001413359.1,MGI:MGI:1338889;gbkey=mRNA;gene=Uhrf1;product=ubiquitin-like%2C containing PHD and RING finger domains%2C 1%2C transcript variant 7;transcript_id=NM_001413359.1;extra_copy_number=0
CM058257.1	Liftoff	exon	64586099	64587229	.	+	.	ID=exon-NM_001413359.1-17;Parent=rna-NM_001413359.1;Dbxref=GeneID:18140,GenBank:NM_001413359.1,MGI:MGI:1338889;gbkey=mRNA;gene=Uhrf1;product=ubiquitin-like%2C containing PHD and RING finger domains%2C 1%2C transcript variant 7;transcript_id=NM_001413359.1;extra_copy_number=0
CM058257.1	Liftoff	CDS	64568841	64568993	.	+	.	ID=cds-NP_001400288.1;Parent=rna-NM_001413359.1;Dbxref=GeneID:18140,GenBank:NP_001400288.1,MGI:MGI:1338889;Name=NP_001400288.1;Note=isoform E is encoded by transcript variant 7;gbkey=CDS;gene=Uhrf1;product=E3 ubiquitin-protein ligase UHRF1 isoform E;protein_id=NP_001400288.1;extra_copy_number=0
CM058257.1	Liftoff	CDS	64573080	64573322	.	+	.	ID=cds-NP_001400288.1;Parent=rna-NM_001413359.1;Dbxref=GeneID:18140,GenBank:NP_001400288.1,MGI:MGI:1338889;Name=NP_001400288.1;Note=isoform E is encoded by transcript variant 7;gbkey=CDS;gene=Uhrf1;product=E3 ubiquitin-protein ligase UHRF1 isoform E;protein_id=NP_001400288.1;extra_copy_number=0
CM058257.1	Liftoff	CDS	64574419	64574570	.	+	.	ID=cds-NP_001400288.1;Parent=rna-NM_001413359.1;Dbxref=GeneID:18140,GenBank:NP_001400288.1,MGI:MGI:1338889;Name=NP_001400288.1;Note=isoform E is encoded by transcript variant 7;gbkey=CDS;gene=Uhrf1;product=E3 ubiquitin-protein ligase UHRF1 isoform E;protein_id=NP_001400288.1;extra_copy_number=0
CM058257.1	Liftoff	CDS	64575797	64576012	.	+	.	ID=cds-NP_001400288.1;Parent=rna-NM_001413359.1;Dbxref=GeneID:18140,GenBank:NP_001400288.1,MGI:MGI:1338889;Name=NP_001400288.1;Note=isoform E is encoded by transcript variant 7;gbkey=CDS;gene=Uhrf1;product=E3 ubiquitin-protein ligase UHRF1 isoform E;protein_id=NP_001400288.1;extra_copy_number=0
CM058257.1	Liftoff	CDS	64576607	64576710	.	+	.	ID=cds-NP_001400288.1;Parent=rna-NM_001413359.1;Dbxref=GeneID:18140,GenBank:NP_001400288.1,MGI:MGI:1338889;Name=NP_001400288.1;Note=isoform E is encoded by transcript variant 7;gbkey=CDS;gene=Uhrf1;product=E3 ubiquitin-protein ligase UHRF1 isoform E;protein_id=NP_001400288.1;extra_copy_number=0
CM058257.1	Liftoff	CDS	64576808	64576994	.	+	.	ID=cds-NP_001400288.1;Parent=rna-NM_001413359.1;Dbxref=GeneID:18140,GenBank:NP_001400288.1,MGI:MGI:1338889;Name=NP_001400288.1;Note=isoform E is encoded by transcript variant 7;gbkey=CDS;gene=Uhrf1;product=E3 ubiquitin-protein ligase UHRF1 isoform E;protein_id=NP_001400288.1;extra_copy_number=0
CM058257.1	Liftoff	CDS	64578935	64579058	.	+	.	ID=cds-NP_001400288.1;Parent=rna-NM_001413359.1;Dbxref=GeneID:18140,GenBank:NP_001400288.1,MGI:MGI:1338889;Name=NP_001400288.1;Note=isoform E is encoded by transcript variant 7;gbkey=CDS;gene=Uhrf1;product=E3 ubiquitin-protein ligase UHRF1 isoform E;protein_id=NP_001400288.1;extra_copy_number=0
CM058257.1	Liftoff	CDS	64579142	64579249	.	+	.	ID=cds-NP_001400288.1;Parent=rna-NM_001413359.1;Dbxref=GeneID:18140,GenBank:NP_001400288.1,MGI:MGI:1338889;Name=NP_001400288.1;Note=isoform E is encoded by transcript variant 7;gbkey=CDS;gene=Uhrf1;product=E3 ubiquitin-protein ligase UHRF1 isoform E;protein_id=NP_001400288.1;extra_copy_number=0
CM058257.1	Liftoff	CDS	64579520	64579624	.	+	.	ID=cds-NP_001400288.1;Parent=rna-NM_001413359.1;Dbxref=GeneID:18140,GenBank:NP_001400288.1,MGI:MGI:1338889;Name=NP_001400288.1;Note=isoform E is encoded by transcript variant 7;gbkey=CDS;gene=Uhrf1;product=E3 ubiquitin-protein ligase UHRF1 isoform E;protein_id=NP_001400288.1;extra_copy_number=0
CM058257.1	Liftoff	CDS	64580747	64580853	.	+	.	ID=cds-NP_001400288.1;Parent=rna-NM_001413359.1;Dbxref=GeneID:18140,GenBank:NP_001400288.1,MGI:MGI:1338889;Name=NP_001400288.1;Note=isoform E is encoded by transcript variant 7;gbkey=CDS;gene=Uhrf1;product=E3 ubiquitin-protein ligase UHRF1 isoform E;protein_id=NP_001400288.1;extra_copy_number=0
CM058257.1	Liftoff	CDS	64581734	64581893	.	+	.	ID=cds-NP_001400288.1;Parent=rna-NM_001413359.1;Dbxref=GeneID:18140,GenBank:NP_001400288.1,MGI:MGI:1338889;Name=NP_001400288.1;Note=isoform E is encoded by transcript variant 7;gbkey=CDS;gene=Uhrf1;product=E3 ubiquitin-protein ligase UHRF1 isoform E;protein_id=NP_001400288.1;extra_copy_number=0
CM058257.1	Liftoff	CDS	64581990	64582127	.	+	.	ID=cds-NP_001400288.1;Parent=rna-NM_001413359.1;Dbxref=GeneID:18140,GenBank:NP_001400288.1,MGI:MGI:1338889;Name=NP_001400288.1;Note=isoform E is encoded by transcript variant 7;gbkey=CDS;gene=Uhrf1;product=E3 ubiquitin-protein ligase UHRF1 isoform E;protein_id=NP_001400288.1;extra_copy_number=0
CM058257.1	Liftoff	CDS	64583905	64584025	.	+	.	ID=cds-NP_001400288.1;Parent=rna-NM_001413359.1;Dbxref=GeneID:18140,GenBank:NP_001400288.1,MGI:MGI:1338889;Name=NP_001400288.1;Note=isoform E is encoded by transcript variant 7;gbkey=CDS;gene=Uhrf1;product=E3 ubiquitin-protein ligase UHRF1 isoform E;protein_id=NP_001400288.1;extra_copy_number=0
CM058257.1	Liftoff	CDS	64584140	64584285	.	+	.	ID=cds-NP_001400288.1;Parent=rna-NM_001413359.1;Dbxref=GeneID:18140,GenBank:NP_001400288.1,MGI:MGI:1338889;Name=NP_001400288.1;Note=isoform E is encoded by transcript variant 7;gbkey=CDS;gene=Uhrf1;product=E3 ubiquitin-protein ligase UHRF1 isoform E;protein_id=NP_001400288.1;extra_copy_number=0
CM058257.1	Liftoff	CDS	64585764	64585868	.	+	.	ID=cds-NP_001400288.1;Parent=rna-NM_001413359.1;Dbxref=GeneID:18140,GenBank:NP_001400288.1,MGI:MGI:1338889;Name=NP_001400288.1;Note=isoform E is encoded by transcript variant 7;gbkey=CDS;gene=Uhrf1;product=E3 ubiquitin-protein ligase UHRF1 isoform E;protein_id=NP_001400288.1;extra_copy_number=0
CM058257.1	Liftoff	CDS	64586099	64586245	.	+	.	ID=cds-NP_001400288.1;Parent=rna-NM_001413359.1;Dbxref=GeneID:18140,GenBank:NP_001400288.1,MGI:MGI:1338889;Name=NP_001400288.1;Note=isoform E is encoded by transcript variant 7;gbkey=CDS;gene=Uhrf1;product=E3 ubiquitin-protein ligase UHRF1 isoform E;protein_id=NP_001400288.1;extra_copy_number=0
CM058257.1	Liftoff	mRNA	64567148	64587229	.	+	.	ID=rna-NM_010931.4;Parent=gene-Uhrf1;Dbxref=GeneID:18140,GenBank:NM_010931.4,MGI:MGI:1338889;Name=NM_010931.4;gbkey=mRNA;gene=Uhrf1;product=ubiquitin-like%2C containing PHD and RING finger domains%2C 1%2C transcript variant 1;tag=RefSeq Select;transcript_id=NM_010931.4;matches_ref_protein=True;valid_ORF=True;extra_copy_number=0
CM058257.1	Liftoff	exon	64567148	64567304	.	+	.	ID=exon-NM_010931.4-1;Parent=rna-NM_010931.4;Dbxref=GeneID:18140,GenBank:NM_010931.4,MGI:MGI:1338889;gbkey=mRNA;gene=Uhrf1;product=ubiquitin-like%2C containing PHD and RING finger domains%2C 1%2C transcript variant 1;tag=RefSeq Select;transcript_id=NM_010931.4;extra_copy_number=0
CM058257.1	Liftoff	exon	64568829	64568993	.	+	.	ID=exon-NM_010931.4-2;Parent=rna-NM_010931.4;Dbxref=GeneID:18140,GenBank:NM_010931.4,MGI:MGI:1338889;gbkey=mRNA;gene=Uhrf1;product=ubiquitin-like%2C containing PHD and RING finger domains%2C 1%2C transcript variant 1;tag=RefSeq Select;transcript_id=NM_010931.4;extra_copy_number=0
CM058257.1	Liftoff	exon	64573080	64573322	.	+	.	ID=exon-NM_010931.4-3;Parent=rna-NM_010931.4;Dbxref=GeneID:18140,GenBank:NM_010931.4,MGI:MGI:1338889;gbkey=mRNA;gene=Uhrf1;product=ubiquitin-like%2C containing PHD and RING finger domains%2C 1%2C transcript variant 1;tag=RefSeq Select;transcript_id=NM_010931.4;extra_copy_number=0
CM058257.1	Liftoff	exon	64574419	64574579	.	+	.	ID=exon-NM_010931.4-4;Parent=rna-NM_010931.4;Dbxref=GeneID:18140,GenBank:NM_010931.4,MGI:MGI:1338889;gbkey=mRNA;gene=Uhrf1;product=ubiquitin-like%2C containing PHD and RING finger domains%2C 1%2C transcript variant 1;tag=RefSeq Select;transcript_id=NM_010931.4;extra_copy_number=0
CM058257.1	Liftoff	exon	64575797	64576012	.	+	.	ID=exon-NM_010931.4-5;Parent=rna-NM_010931.4;Dbxref=GeneID:18140,GenBank:NM_010931.4,MGI:MGI:1338889;gbkey=mRNA;gene=Uhrf1;product=ubiquitin-like%2C containing PHD and RING finger domains%2C 1%2C transcript variant 1;tag=RefSeq Select;transcript_id=NM_010931.4;extra_copy_number=0
CM058257.1	Liftoff	exon	64576607	64576710	.	+	.	ID=exon-NM_010931.4-6;Parent=rna-NM_010931.4;Dbxref=GeneID:18140,GenBank:NM_010931.4,MGI:MGI:1338889;gbkey=mRNA;gene=Uhrf1;product=ubiquitin-like%2C containing PHD and RING finger domains%2C 1%2C transcript variant 1;tag=RefSeq Select;transcript_id=NM_010931.4;extra_copy_number=0
CM058257.1	Liftoff	exon	64576784	64576994	.	+	.	ID=exon-NM_010931.4-7;Parent=rna-NM_010931.4;Dbxref=GeneID:18140,GenBank:NM_010931.4,MGI:MGI:1338889;gbkey=mRNA;gene=Uhrf1;product=ubiquitin-like%2C containing PHD and RING finger domains%2C 1%2C transcript variant 1;tag=RefSeq Select;transcript_id=NM_010931.4;extra_copy_number=0
CM058257.1	Liftoff	exon	64578935	64579058	.	+	.	ID=exon-NM_010931.4-8;Parent=rna-NM_010931.4;Dbxref=GeneID:18140,GenBank:NM_010931.4,MGI:MGI:1338889;gbkey=mRNA;gene=Uhrf1;product=ubiquitin-like%2C containing PHD and RING finger domains%2C 1%2C transcript variant 1;tag=RefSeq Select;transcript_id=NM_010931.4;extra_copy_number=0
CM058257.1	Liftoff	exon	64579142	64579249	.	+	.	ID=exon-NM_010931.4-9;Parent=rna-NM_010931.4;Dbxref=GeneID:18140,GenBank:NM_010931.4,MGI:MGI:1338889;gbkey=mRNA;gene=Uhrf1;product=ubiquitin-like%2C containing PHD and RING finger domains%2C 1%2C transcript variant 1;tag=RefSeq Select;transcript_id=NM_010931.4;extra_copy_number=0
CM058257.1	Liftoff	exon	64579520	64579624	.	+	.	ID=exon-NM_010931.4-10;Parent=rna-NM_010931.4;Dbxref=GeneID:18140,GenBank:NM_010931.4,MGI:MGI:1338889;gbkey=mRNA;gene=Uhrf1;product=ubiquitin-like%2C containing PHD and RING finger domains%2C 1%2C transcript variant 1;tag=RefSeq Select;transcript_id=NM_010931.4;extra_copy_number=0
CM058257.1	Liftoff	exon	64580747	64580853	.	+	.	ID=exon-NM_010931.4-11;Parent=rna-NM_010931.4;Dbxref=GeneID:18140,GenBank:NM_010931.4,MGI:MGI:1338889;gbkey=mRNA;gene=Uhrf1;product=ubiquitin-like%2C containing PHD and RING finger domains%2C 1%2C transcript variant 1;tag=RefSeq Select;transcript_id=NM_010931.4;extra_copy_number=0
CM058257.1	Liftoff	exon	64581734	64581893	.	+	.	ID=exon-NM_010931.4-12;Parent=rna-NM_010931.4;Dbxref=GeneID:18140,GenBank:NM_010931.4,MGI:MGI:1338889;gbkey=mRNA;gene=Uhrf1;product=ubiquitin-like%2C containing PHD and RING finger domains%2C 1%2C transcript variant 1;tag=RefSeq Select;transcript_id=NM_010931.4;extra_copy_number=0
CM058257.1	Liftoff	exon	64581990	64582127	.	+	.	ID=exon-NM_010931.4-13;Parent=rna-NM_010931.4;Dbxref=GeneID:18140,GenBank:NM_010931.4,MGI:MGI:1338889;gbkey=mRNA;gene=Uhrf1;product=ubiquitin-like%2C containing PHD and RING finger domains%2C 1%2C transcript variant 1;tag=RefSeq Select;transcript_id=NM_010931.4;extra_copy_number=0
CM058257.1	Liftoff	exon	64583905	64584025	.	+	.	ID=exon-NM_010931.4-14;Parent=rna-NM_010931.4;Dbxref=GeneID:18140,GenBank:NM_010931.4,MGI:MGI:1338889;gbkey=mRNA;gene=Uhrf1;product=ubiquitin-like%2C containing PHD and RING finger domains%2C 1%2C transcript variant 1;tag=RefSeq Select;transcript_id=NM_010931.4;extra_copy_number=0
CM058257.1	Liftoff	exon	64584140	64584285	.	+	.	ID=exon-NM_010931.4-15;Parent=rna-NM_010931.4;Dbxref=GeneID:18140,GenBank:NM_010931.4,MGI:MGI:1338889;gbkey=mRNA;gene=Uhrf1;product=ubiquitin-like%2C containing PHD and RING finger domains%2C 1%2C transcript variant 1;tag=RefSeq Select;transcript_id=NM_010931.4;extra_copy_number=0
CM058257.1	Liftoff	exon	64585764	64585868	.	+	.	ID=exon-NM_010931.4-16;Parent=rna-NM_010931.4;Dbxref=GeneID:18140,GenBank:NM_010931.4,MGI:MGI:1338889;gbkey=mRNA;gene=Uhrf1;product=ubiquitin-like%2C containing PHD and RING finger domains%2C 1%2C transcript variant 1;tag=RefSeq Select;transcript_id=NM_010931.4;extra_copy_number=0
CM058257.1	Liftoff	exon	64586099	64587229	.	+	.	ID=exon-NM_010931.4-17;Parent=rna-NM_010931.4;Dbxref=GeneID:18140,GenBank:NM_010931.4,MGI:MGI:1338889;gbkey=mRNA;gene=Uhrf1;product=ubiquitin-like%2C containing PHD and RING finger domains%2C 1%2C transcript variant 1;tag=RefSeq Select;transcript_id=NM_010931.4;extra_copy_number=0
CM058257.1	Liftoff	CDS	64568841	64568993	.	+	.	ID=cds-NP_035061.3;Parent=rna-NM_010931.4;Dbxref=CCDS:CCDS28903.1,GeneID:18140,GenBank:NP_035061.3,MGI:MGI:1338889;Name=NP_035061.3;Note=isoform A is encoded by transcript variant 1;gbkey=CDS;gene=Uhrf1;product=E3 ubiquitin-protein ligase UHRF1 isoform A;protein_id=NP_035061.3;tag=RefSeq Select;extra_copy_number=0
CM058257.1	Liftoff	CDS	64573080	64573322	.	+	.	ID=cds-NP_035061.3;Parent=rna-NM_010931.4;Dbxref=CCDS:CCDS28903.1,GeneID:18140,GenBank:NP_035061.3,MGI:MGI:1338889;Name=NP_035061.3;Note=isoform A is encoded by transcript variant 1;gbkey=CDS;gene=Uhrf1;product=E3 ubiquitin-protein ligase UHRF1 isoform A;protein_id=NP_035061.3;tag=RefSeq Select;extra_copy_number=0
CM058257.1	Liftoff	CDS	64574419	64574579	.	+	.	ID=cds-NP_035061.3;Parent=rna-NM_010931.4;Dbxref=CCDS:CCDS28903.1,GeneID:18140,GenBank:NP_035061.3,MGI:MGI:1338889;Name=NP_035061.3;Note=isoform A is encoded by transcript variant 1;gbkey=CDS;gene=Uhrf1;product=E3 ubiquitin-protein ligase UHRF1 isoform A;protein_id=NP_035061.3;tag=RefSeq Select;extra_copy_number=0
CM058257.1	Liftoff	CDS	64575797	64576012	.	+	.	ID=cds-NP_035061.3;Parent=rna-NM_010931.4;Dbxref=CCDS:CCDS28903.1,GeneID:18140,GenBank:NP_035061.3,MGI:MGI:1338889;Name=NP_035061.3;Note=isoform A is encoded by transcript variant 1;gbkey=CDS;gene=Uhrf1;product=E3 ubiquitin-protein ligase UHRF1 isoform A;protein_id=NP_035061.3;tag=RefSeq Select;extra_copy_number=0
CM058257.1	Liftoff	CDS	64576607	64576710	.	+	.	ID=cds-NP_035061.3;Parent=rna-NM_010931.4;Dbxref=CCDS:CCDS28903.1,GeneID:18140,GenBank:NP_035061.3,MGI:MGI:1338889;Name=NP_035061.3;Note=isoform A is encoded by transcript variant 1;gbkey=CDS;gene=Uhrf1;product=E3 ubiquitin-protein ligase UHRF1 isoform A;protein_id=NP_035061.3;tag=RefSeq Select;extra_copy_number=0
CM058257.1	Liftoff	CDS	64576784	64576994	.	+	.	ID=cds-NP_035061.3;Parent=rna-NM_010931.4;Dbxref=CCDS:CCDS28903.1,GeneID:18140,GenBank:NP_035061.3,MGI:MGI:1338889;Name=NP_035061.3;Note=isoform A is encoded by transcript variant 1;gbkey=CDS;gene=Uhrf1;product=E3 ubiquitin-protein ligase UHRF1 isoform A;protein_id=NP_035061.3;tag=RefSeq Select;extra_copy_number=0
CM058257.1	Liftoff	CDS	64578935	64579058	.	+	.	ID=cds-NP_035061.3;Parent=rna-NM_010931.4;Dbxref=CCDS:CCDS28903.1,GeneID:18140,GenBank:NP_035061.3,MGI:MGI:1338889;Name=NP_035061.3;Note=isoform A is encoded by transcript variant 1;gbkey=CDS;gene=Uhrf1;product=E3 ubiquitin-protein ligase UHRF1 isoform A;protein_id=NP_035061.3;tag=RefSeq Select;extra_copy_number=0
CM058257.1	Liftoff	CDS	64579142	64579249	.	+	.	ID=cds-NP_035061.3;Parent=rna-NM_010931.4;Dbxref=CCDS:CCDS28903.1,GeneID:18140,GenBank:NP_035061.3,MGI:MGI:1338889;Name=NP_035061.3;Note=isoform A is encoded by transcript variant 1;gbkey=CDS;gene=Uhrf1;product=E3 ubiquitin-protein ligase UHRF1 isoform A;protein_id=NP_035061.3;tag=RefSeq Select;extra_copy_number=0
CM058257.1	Liftoff	CDS	64579520	64579624	.	+	.	ID=cds-NP_035061.3;Parent=rna-NM_010931.4;Dbxref=CCDS:CCDS28903.1,GeneID:18140,GenBank:NP_035061.3,MGI:MGI:1338889;Name=NP_035061.3;Note=isoform A is encoded by transcript variant 1;gbkey=CDS;gene=Uhrf1;product=E3 ubiquitin-protein ligase UHRF1 isoform A;protein_id=NP_035061.3;tag=RefSeq Select;extra_copy_number=0
CM058257.1	Liftoff	CDS	64580747	64580853	.	+	.	ID=cds-NP_035061.3;Parent=rna-NM_010931.4;Dbxref=CCDS:CCDS28903.1,GeneID:18140,GenBank:NP_035061.3,MGI:MGI:1338889;Name=NP_035061.3;Note=isoform A is encoded by transcript variant 1;gbkey=CDS;gene=Uhrf1;product=E3 ubiquitin-protein ligase UHRF1 isoform A;protein_id=NP_035061.3;tag=RefSeq Select;extra_copy_number=0
CM058257.1	Liftoff	CDS	64581734	64581893	.	+	.	ID=cds-NP_035061.3;Parent=rna-NM_010931.4;Dbxref=CCDS:CCDS28903.1,GeneID:18140,GenBank:NP_035061.3,MGI:MGI:1338889;Name=NP_035061.3;Note=isoform A is encoded by transcript variant 1;gbkey=CDS;gene=Uhrf1;product=E3 ubiquitin-protein ligase UHRF1 isoform A;protein_id=NP_035061.3;tag=RefSeq Select;extra_copy_number=0
CM058257.1	Liftoff	CDS	64581990	64582127	.	+	.	ID=cds-NP_035061.3;Parent=rna-NM_010931.4;Dbxref=CCDS:CCDS28903.1,GeneID:18140,GenBank:NP_035061.3,MGI:MGI:1338889;Name=NP_035061.3;Note=isoform A is encoded by transcript variant 1;gbkey=CDS;gene=Uhrf1;product=E3 ubiquitin-protein ligase UHRF1 isoform A;protein_id=NP_035061.3;tag=RefSeq Select;extra_copy_number=0
CM058257.1	Liftoff	CDS	64583905	64584025	.	+	.	ID=cds-NP_035061.3;Parent=rna-NM_010931.4;Dbxref=CCDS:CCDS28903.1,GeneID:18140,GenBank:NP_035061.3,MGI:MGI:1338889;Name=NP_035061.3;Note=isoform A is encoded by transcript variant 1;gbkey=CDS;gene=Uhrf1;product=E3 ubiquitin-protein ligase UHRF1 isoform A;protein_id=NP_035061.3;tag=RefSeq Select;extra_copy_number=0
CM058257.1	Liftoff	CDS	64584140	64584285	.	+	.	ID=cds-NP_035061.3;Parent=rna-NM_010931.4;Dbxref=CCDS:CCDS28903.1,GeneID:18140,GenBank:NP_035061.3,MGI:MGI:1338889;Name=NP_035061.3;Note=isoform A is encoded by transcript variant 1;gbkey=CDS;gene=Uhrf1;product=E3 ubiquitin-protein ligase UHRF1 isoform A;protein_id=NP_035061.3;tag=RefSeq Select;extra_copy_number=0
CM058257.1	Liftoff	CDS	64585764	64585868	.	+	.	ID=cds-NP_035061.3;Parent=rna-NM_010931.4;Dbxref=CCDS:CCDS28903.1,GeneID:18140,GenBank:NP_035061.3,MGI:MGI:1338889;Name=NP_035061.3;Note=isoform A is encoded by transcript variant 1;gbkey=CDS;gene=Uhrf1;product=E3 ubiquitin-protein ligase UHRF1 isoform A;protein_id=NP_035061.3;tag=RefSeq Select;extra_copy_number=0
CM058257.1	Liftoff	CDS	64586099	64586245	.	+	.	ID=cds-NP_035061.3;Parent=rna-NM_010931.4;Dbxref=CCDS:CCDS28903.1,GeneID:18140,GenBank:NP_035061.3,MGI:MGI:1338889;Name=NP_035061.3;Note=isoform A is encoded by transcript variant 1;gbkey=CDS;gene=Uhrf1;product=E3 ubiquitin-protein ligase UHRF1 isoform A;protein_id=NP_035061.3;tag=RefSeq Select;extra_copy_number=0
CM058257.1	Liftoff	mRNA	64568089	64587229	.	+	.	ID=rna-NM_001111078.2;Parent=gene-Uhrf1;Dbxref=GeneID:18140,GenBank:NM_001111078.2,MGI:MGI:1338889;Name=NM_001111078.2;gbkey=mRNA;gene=Uhrf1;product=ubiquitin-like%2C containing PHD and RING finger domains%2C 1%2C transcript variant 2;transcript_id=NM_001111078.2;matches_ref_protein=True;valid_ORF=True;extra_copy_number=0
CM058257.1	Liftoff	exon	64568089	64568136	.	+	.	ID=exon-NM_001111078.2-1;Parent=rna-NM_001111078.2;Dbxref=GeneID:18140,GenBank:NM_001111078.2,MGI:MGI:1338889;gbkey=mRNA;gene=Uhrf1;product=ubiquitin-like%2C containing PHD and RING finger domains%2C 1%2C transcript variant 2;transcript_id=NM_001111078.2;extra_copy_number=0
CM058257.1	Liftoff	exon	64568829	64568993	.	+	.	ID=exon-NM_001111078.2-2;Parent=rna-NM_001111078.2;Dbxref=GeneID:18140,GenBank:NM_001111078.2,MGI:MGI:1338889;gbkey=mRNA;gene=Uhrf1;product=ubiquitin-like%2C containing PHD and RING finger domains%2C 1%2C transcript variant 2;transcript_id=NM_001111078.2;extra_copy_number=0
CM058257.1	Liftoff	exon	64573080	64573322	.	+	.	ID=exon-NM_001111078.2-3;Parent=rna-NM_001111078.2;Dbxref=GeneID:18140,GenBank:NM_001111078.2,MGI:MGI:1338889;gbkey=mRNA;gene=Uhrf1;product=ubiquitin-like%2C containing PHD and RING finger domains%2C 1%2C transcript variant 2;transcript_id=NM_001111078.2;extra_copy_number=0
CM058257.1	Liftoff	exon	64574419	64574579	.	+	.	ID=exon-NM_001111078.2-4;Parent=rna-NM_001111078.2;Dbxref=GeneID:18140,GenBank:NM_001111078.2,MGI:MGI:1338889;gbkey=mRNA;gene=Uhrf1;product=ubiquitin-like%2C containing PHD and RING finger domains%2C 1%2C transcript variant 2;transcript_id=NM_001111078.2;extra_copy_number=0
CM058257.1	Liftoff	exon	64575797	64576012	.	+	.	ID=exon-NM_001111078.2-5;Parent=rna-NM_001111078.2;Dbxref=GeneID:18140,GenBank:NM_001111078.2,MGI:MGI:1338889;gbkey=mRNA;gene=Uhrf1;product=ubiquitin-like%2C containing PHD and RING finger domains%2C 1%2C transcript variant 2;transcript_id=NM_001111078.2;extra_copy_number=0
CM058257.1	Liftoff	exon	64576607	64576710	.	+	.	ID=exon-NM_001111078.2-6;Parent=rna-NM_001111078.2;Dbxref=GeneID:18140,GenBank:NM_001111078.2,MGI:MGI:1338889;gbkey=mRNA;gene=Uhrf1;product=ubiquitin-like%2C containing PHD and RING finger domains%2C 1%2C transcript variant 2;transcript_id=NM_001111078.2;extra_copy_number=0
CM058257.1	Liftoff	exon	64576784	64576994	.	+	.	ID=exon-NM_001111078.2-7;Parent=rna-NM_001111078.2;Dbxref=GeneID:18140,GenBank:NM_001111078.2,MGI:MGI:1338889;gbkey=mRNA;gene=Uhrf1;product=ubiquitin-like%2C containing PHD and RING finger domains%2C 1%2C transcript variant 2;transcript_id=NM_001111078.2;extra_copy_number=0
CM058257.1	Liftoff	exon	64578935	64579058	.	+	.	ID=exon-NM_001111078.2-8;Parent=rna-NM_001111078.2;Dbxref=GeneID:18140,GenBank:NM_001111078.2,MGI:MGI:1338889;gbkey=mRNA;gene=Uhrf1;product=ubiquitin-like%2C containing PHD and RING finger domains%2C 1%2C transcript variant 2;transcript_id=NM_001111078.2;extra_copy_number=0
CM058257.1	Liftoff	exon	64579142	64579249	.	+	.	ID=exon-NM_001111078.2-9;Parent=rna-NM_001111078.2;Dbxref=GeneID:18140,GenBank:NM_001111078.2,MGI:MGI:1338889;gbkey=mRNA;gene=Uhrf1;product=ubiquitin-like%2C containing PHD and RING finger domains%2C 1%2C transcript variant 2;transcript_id=NM_001111078.2;extra_copy_number=0
CM058257.1	Liftoff	exon	64579520	64579624	.	+	.	ID=exon-NM_001111078.2-10;Parent=rna-NM_001111078.2;Dbxref=GeneID:18140,GenBank:NM_001111078.2,MGI:MGI:1338889;gbkey=mRNA;gene=Uhrf1;product=ubiquitin-like%2C containing PHD and RING finger domains%2C 1%2C transcript variant 2;transcript_id=NM_001111078.2;extra_copy_number=0
CM058257.1	Liftoff	exon	64580747	64580853	.	+	.	ID=exon-NM_001111078.2-11;Parent=rna-NM_001111078.2;Dbxref=GeneID:18140,GenBank:NM_001111078.2,MGI:MGI:1338889;gbkey=mRNA;gene=Uhrf1;product=ubiquitin-like%2C containing PHD and RING finger domains%2C 1%2C transcript variant 2;transcript_id=NM_001111078.2;extra_copy_number=0
CM058257.1	Liftoff	exon	64581734	64581893	.	+	.	ID=exon-NM_001111078.2-12;Parent=rna-NM_001111078.2;Dbxref=GeneID:18140,GenBank:NM_001111078.2,MGI:MGI:1338889;gbkey=mRNA;gene=Uhrf1;product=ubiquitin-like%2C containing PHD and RING finger domains%2C 1%2C transcript variant 2;transcript_id=NM_001111078.2;extra_copy_number=0
CM058257.1	Liftoff	exon	64581990	64582127	.	+	.	ID=exon-NM_001111078.2-13;Parent=rna-NM_001111078.2;Dbxref=GeneID:18140,GenBank:NM_001111078.2,MGI:MGI:1338889;gbkey=mRNA;gene=Uhrf1;product=ubiquitin-like%2C containing PHD and RING finger domains%2C 1%2C transcript variant 2;transcript_id=NM_001111078.2;extra_copy_number=0
CM058257.1	Liftoff	exon	64583905	64584025	.	+	.	ID=exon-NM_001111078.2-14;Parent=rna-NM_001111078.2;Dbxref=GeneID:18140,GenBank:NM_001111078.2,MGI:MGI:1338889;gbkey=mRNA;gene=Uhrf1;product=ubiquitin-like%2C containing PHD and RING finger domains%2C 1%2C transcript variant 2;transcript_id=NM_001111078.2;extra_copy_number=0
CM058257.1	Liftoff	exon	64584140	64584285	.	+	.	ID=exon-NM_001111078.2-15;Parent=rna-NM_001111078.2;Dbxref=GeneID:18140,GenBank:NM_001111078.2,MGI:MGI:1338889;gbkey=mRNA;gene=Uhrf1;product=ubiquitin-like%2C containing PHD and RING finger domains%2C 1%2C transcript variant 2;transcript_id=NM_001111078.2;extra_copy_number=0
CM058257.1	Liftoff	exon	64585764	64585868	.	+	.	ID=exon-NM_001111078.2-16;Parent=rna-NM_001111078.2;Dbxref=GeneID:18140,GenBank:NM_001111078.2,MGI:MGI:1338889;gbkey=mRNA;gene=Uhrf1;product=ubiquitin-like%2C containing PHD and RING finger domains%2C 1%2C transcript variant 2;transcript_id=NM_001111078.2;extra_copy_number=0
CM058257.1	Liftoff	exon	64586099	64587229	.	+	.	ID=exon-NM_001111078.2-17;Parent=rna-NM_001111078.2;Dbxref=GeneID:18140,GenBank:NM_001111078.2,MGI:MGI:1338889;gbkey=mRNA;gene=Uhrf1;product=ubiquitin-like%2C containing PHD and RING finger domains%2C 1%2C transcript variant 2;transcript_id=NM_001111078.2;extra_copy_number=0
CM058257.1	Liftoff	CDS	64568841	64568993	.	+	.	ID=cds-NP_001104548.1;Parent=rna-NM_001111078.2;Dbxref=CCDS:CCDS28903.1,GeneID:18140,GenBank:NP_001104548.1,MGI:MGI:1338889;Name=NP_001104548.1;Note=isoform A is encoded by transcript variant 2;gbkey=CDS;gene=Uhrf1;product=E3 ubiquitin-protein ligase UHRF1 isoform A;protein_id=NP_001104548.1;extra_copy_number=0
CM058257.1	Liftoff	CDS	64573080	64573322	.	+	.	ID=cds-NP_001104548.1;Parent=rna-NM_001111078.2;Dbxref=CCDS:CCDS28903.1,GeneID:18140,GenBank:NP_001104548.1,MGI:MGI:1338889;Name=NP_001104548.1;Note=isoform A is encoded by transcript variant 2;gbkey=CDS;gene=Uhrf1;product=E3 ubiquitin-protein ligase UHRF1 isoform A;protein_id=NP_001104548.1;extra_copy_number=0
CM058257.1	Liftoff	CDS	64574419	64574579	.	+	.	ID=cds-NP_001104548.1;Parent=rna-NM_001111078.2;Dbxref=CCDS:CCDS28903.1,GeneID:18140,GenBank:NP_001104548.1,MGI:MGI:1338889;Name=NP_001104548.1;Note=isoform A is encoded by transcript variant 2;gbkey=CDS;gene=Uhrf1;product=E3 ubiquitin-protein ligase UHRF1 isoform A;protein_id=NP_001104548.1;extra_copy_number=0
CM058257.1	Liftoff	CDS	64575797	64576012	.	+	.	ID=cds-NP_001104548.1;Parent=rna-NM_001111078.2;Dbxref=CCDS:CCDS28903.1,GeneID:18140,GenBank:NP_001104548.1,MGI:MGI:1338889;Name=NP_001104548.1;Note=isoform A is encoded by transcript variant 2;gbkey=CDS;gene=Uhrf1;product=E3 ubiquitin-protein ligase UHRF1 isoform A;protein_id=NP_001104548.1;extra_copy_number=0
CM058257.1	Liftoff	CDS	64576607	64576710	.	+	.	ID=cds-NP_001104548.1;Parent=rna-NM_001111078.2;Dbxref=CCDS:CCDS28903.1,GeneID:18140,GenBank:NP_001104548.1,MGI:MGI:1338889;Name=NP_001104548.1;Note=isoform A is encoded by transcript variant 2;gbkey=CDS;gene=Uhrf1;product=E3 ubiquitin-protein ligase UHRF1 isoform A;protein_id=NP_001104548.1;extra_copy_number=0
CM058257.1	Liftoff	CDS	64576784	64576994	.	+	.	ID=cds-NP_001104548.1;Parent=rna-NM_001111078.2;Dbxref=CCDS:CCDS28903.1,GeneID:18140,GenBank:NP_001104548.1,MGI:MGI:1338889;Name=NP_001104548.1;Note=isoform A is encoded by transcript variant 2;gbkey=CDS;gene=Uhrf1;product=E3 ubiquitin-protein ligase UHRF1 isoform A;protein_id=NP_001104548.1;extra_copy_number=0
CM058257.1	Liftoff	CDS	64578935	64579058	.	+	.	ID=cds-NP_001104548.1;Parent=rna-NM_001111078.2;Dbxref=CCDS:CCDS28903.1,GeneID:18140,GenBank:NP_001104548.1,MGI:MGI:1338889;Name=NP_001104548.1;Note=isoform A is encoded by transcript variant 2;gbkey=CDS;gene=Uhrf1;product=E3 ubiquitin-protein ligase UHRF1 isoform A;protein_id=NP_001104548.1;extra_copy_number=0
CM058257.1	Liftoff	CDS	64579142	64579249	.	+	.	ID=cds-NP_001104548.1;Parent=rna-NM_001111078.2;Dbxref=CCDS:CCDS28903.1,GeneID:18140,GenBank:NP_001104548.1,MGI:MGI:1338889;Name=NP_001104548.1;Note=isoform A is encoded by transcript variant 2;gbkey=CDS;gene=Uhrf1;product=E3 ubiquitin-protein ligase UHRF1 isoform A;protein_id=NP_001104548.1;extra_copy_number=0
CM058257.1	Liftoff	CDS	64579520	64579624	.	+	.	ID=cds-NP_001104548.1;Parent=rna-NM_001111078.2;Dbxref=CCDS:CCDS28903.1,GeneID:18140,GenBank:NP_001104548.1,MGI:MGI:1338889;Name=NP_001104548.1;Note=isoform A is encoded by transcript variant 2;gbkey=CDS;gene=Uhrf1;product=E3 ubiquitin-protein ligase UHRF1 isoform A;protein_id=NP_001104548.1;extra_copy_number=0
CM058257.1	Liftoff	CDS	64580747	64580853	.	+	.	ID=cds-NP_001104548.1;Parent=rna-NM_001111078.2;Dbxref=CCDS:CCDS28903.1,GeneID:18140,GenBank:NP_001104548.1,MGI:MGI:1338889;Name=NP_001104548.1;Note=isoform A is encoded by transcript variant 2;gbkey=CDS;gene=Uhrf1;product=E3 ubiquitin-protein ligase UHRF1 isoform A;protein_id=NP_001104548.1;extra_copy_number=0
CM058257.1	Liftoff	CDS	64581734	64581893	.	+	.	ID=cds-NP_001104548.1;Parent=rna-NM_001111078.2;Dbxref=CCDS:CCDS28903.1,GeneID:18140,GenBank:NP_001104548.1,MGI:MGI:1338889;Name=NP_001104548.1;Note=isoform A is encoded by transcript variant 2;gbkey=CDS;gene=Uhrf1;product=E3 ubiquitin-protein ligase UHRF1 isoform A;protein_id=NP_001104548.1;extra_copy_number=0
CM058257.1	Liftoff	CDS	64581990	64582127	.	+	.	ID=cds-NP_001104548.1;Parent=rna-NM_001111078.2;Dbxref=CCDS:CCDS28903.1,GeneID:18140,GenBank:NP_001104548.1,MGI:MGI:1338889;Name=NP_001104548.1;Note=isoform A is encoded by transcript variant 2;gbkey=CDS;gene=Uhrf1;product=E3 ubiquitin-protein ligase UHRF1 isoform A;protein_id=NP_001104548.1;extra_copy_number=0
CM058257.1	Liftoff	CDS	64583905	64584025	.	+	.	ID=cds-NP_001104548.1;Parent=rna-NM_001111078.2;Dbxref=CCDS:CCDS28903.1,GeneID:18140,GenBank:NP_001104548.1,MGI:MGI:1338889;Name=NP_001104548.1;Note=isoform A is encoded by transcript variant 2;gbkey=CDS;gene=Uhrf1;product=E3 ubiquitin-protein ligase UHRF1 isoform A;protein_id=NP_001104548.1;extra_copy_number=0
CM058257.1	Liftoff	CDS	64584140	64584285	.	+	.	ID=cds-NP_001104548.1;Parent=rna-NM_001111078.2;Dbxref=CCDS:CCDS28903.1,GeneID:18140,GenBank:NP_001104548.1,MGI:MGI:1338889;Name=NP_001104548.1;Note=isoform A is encoded by transcript variant 2;gbkey=CDS;gene=Uhrf1;product=E3 ubiquitin-protein ligase UHRF1 isoform A;protein_id=NP_001104548.1;extra_copy_number=0
CM058257.1	Liftoff	CDS	64585764	64585868	.	+	.	ID=cds-NP_001104548.1;Parent=rna-NM_001111078.2;Dbxref=CCDS:CCDS28903.1,GeneID:18140,GenBank:NP_001104548.1,MGI:MGI:1338889;Name=NP_001104548.1;Note=isoform A is encoded by transcript variant 2;gbkey=CDS;gene=Uhrf1;product=E3 ubiquitin-protein ligase UHRF1 isoform A;protein_id=NP_001104548.1;extra_copy_number=0
CM058257.1	Liftoff	CDS	64586099	64586245	.	+	.	ID=cds-NP_001104548.1;Parent=rna-NM_001111078.2;Dbxref=CCDS:CCDS28903.1,GeneID:18140,GenBank:NP_001104548.1,MGI:MGI:1338889;Name=NP_001104548.1;Note=isoform A is encoded by transcript variant 2;gbkey=CDS;gene=Uhrf1;product=E3 ubiquitin-protein ligase UHRF1 isoform A;protein_id=NP_001104548.1;extra_copy_number=0
CM058257.1	Liftoff	mRNA	64568089	64587229	.	+	.	ID=rna-NM_001111080.2;Parent=gene-Uhrf1;Dbxref=GeneID:18140,GenBank:NM_001111080.2,MGI:MGI:1338889;Name=NM_001111080.2;gbkey=mRNA;gene=Uhrf1;product=ubiquitin-like%2C containing PHD and RING finger domains%2C 1%2C transcript variant 4;transcript_id=NM_001111080.2;matches_ref_protein=True;valid_ORF=True;extra_copy_number=0
CM058257.1	Liftoff	exon	64568089	64568136	.	+	.	ID=exon-NM_001111080.2-1;Parent=rna-NM_001111080.2;Dbxref=GeneID:18140,GenBank:NM_001111080.2,MGI:MGI:1338889;gbkey=mRNA;gene=Uhrf1;product=ubiquitin-like%2C containing PHD and RING finger domains%2C 1%2C transcript variant 4;transcript_id=NM_001111080.2;extra_copy_number=0
CM058257.1	Liftoff	exon	64568829	64568993	.	+	.	ID=exon-NM_001111080.2-2;Parent=rna-NM_001111080.2;Dbxref=GeneID:18140,GenBank:NM_001111080.2,MGI:MGI:1338889;gbkey=mRNA;gene=Uhrf1;product=ubiquitin-like%2C containing PHD and RING finger domains%2C 1%2C transcript variant 4;transcript_id=NM_001111080.2;extra_copy_number=0
CM058257.1	Liftoff	exon	64573080	64573322	.	+	.	ID=exon-NM_001111080.2-3;Parent=rna-NM_001111080.2;Dbxref=GeneID:18140,GenBank:NM_001111080.2,MGI:MGI:1338889;gbkey=mRNA;gene=Uhrf1;product=ubiquitin-like%2C containing PHD and RING finger domains%2C 1%2C transcript variant 4;transcript_id=NM_001111080.2;extra_copy_number=0
CM058257.1	Liftoff	exon	64574419	64574579	.	+	.	ID=exon-NM_001111080.2-4;Parent=rna-NM_001111080.2;Dbxref=GeneID:18140,GenBank:NM_001111080.2,MGI:MGI:1338889;gbkey=mRNA;gene=Uhrf1;product=ubiquitin-like%2C containing PHD and RING finger domains%2C 1%2C transcript variant 4;transcript_id=NM_001111080.2;extra_copy_number=0
CM058257.1	Liftoff	exon	64575797	64576012	.	+	.	ID=exon-NM_001111080.2-5;Parent=rna-NM_001111080.2;Dbxref=GeneID:18140,GenBank:NM_001111080.2,MGI:MGI:1338889;gbkey=mRNA;gene=Uhrf1;product=ubiquitin-like%2C containing PHD and RING finger domains%2C 1%2C transcript variant 4;transcript_id=NM_001111080.2;extra_copy_number=0
CM058257.1	Liftoff	exon	64576607	64576710	.	+	.	ID=exon-NM_001111080.2-6;Parent=rna-NM_001111080.2;Dbxref=GeneID:18140,GenBank:NM_001111080.2,MGI:MGI:1338889;gbkey=mRNA;gene=Uhrf1;product=ubiquitin-like%2C containing PHD and RING finger domains%2C 1%2C transcript variant 4;transcript_id=NM_001111080.2;extra_copy_number=0
CM058257.1	Liftoff	exon	64576808	64576994	.	+	.	ID=exon-NM_001111080.2-7;Parent=rna-NM_001111080.2;Dbxref=GeneID:18140,GenBank:NM_001111080.2,MGI:MGI:1338889;gbkey=mRNA;gene=Uhrf1;product=ubiquitin-like%2C containing PHD and RING finger domains%2C 1%2C transcript variant 4;transcript_id=NM_001111080.2;extra_copy_number=0
CM058257.1	Liftoff	exon	64578935	64579058	.	+	.	ID=exon-NM_001111080.2-8;Parent=rna-NM_001111080.2;Dbxref=GeneID:18140,GenBank:NM_001111080.2,MGI:MGI:1338889;gbkey=mRNA;gene=Uhrf1;product=ubiquitin-like%2C containing PHD and RING finger domains%2C 1%2C transcript variant 4;transcript_id=NM_001111080.2;extra_copy_number=0
CM058257.1	Liftoff	exon	64579142	64579249	.	+	.	ID=exon-NM_001111080.2-9;Parent=rna-NM_001111080.2;Dbxref=GeneID:18140,GenBank:NM_001111080.2,MGI:MGI:1338889;gbkey=mRNA;gene=Uhrf1;product=ubiquitin-like%2C containing PHD and RING finger domains%2C 1%2C transcript variant 4;transcript_id=NM_001111080.2;extra_copy_number=0
CM058257.1	Liftoff	exon	64579520	64579624	.	+	.	ID=exon-NM_001111080.2-10;Parent=rna-NM_001111080.2;Dbxref=GeneID:18140,GenBank:NM_001111080.2,MGI:MGI:1338889;gbkey=mRNA;gene=Uhrf1;product=ubiquitin-like%2C containing PHD and RING finger domains%2C 1%2C transcript variant 4;transcript_id=NM_001111080.2;extra_copy_number=0
CM058257.1	Liftoff	exon	64580747	64580853	.	+	.	ID=exon-NM_001111080.2-11;Parent=rna-NM_001111080.2;Dbxref=GeneID:18140,GenBank:NM_001111080.2,MGI:MGI:1338889;gbkey=mRNA;gene=Uhrf1;product=ubiquitin-like%2C containing PHD and RING finger domains%2C 1%2C transcript variant 4;transcript_id=NM_001111080.2;extra_copy_number=0
CM058257.1	Liftoff	exon	64581734	64581893	.	+	.	ID=exon-NM_001111080.2-12;Parent=rna-NM_001111080.2;Dbxref=GeneID:18140,GenBank:NM_001111080.2,MGI:MGI:1338889;gbkey=mRNA;gene=Uhrf1;product=ubiquitin-like%2C containing PHD and RING finger domains%2C 1%2C transcript variant 4;transcript_id=NM_001111080.2;extra_copy_number=0
CM058257.1	Liftoff	exon	64581990	64582127	.	+	.	ID=exon-NM_001111080.2-13;Parent=rna-NM_001111080.2;Dbxref=GeneID:18140,GenBank:NM_001111080.2,MGI:MGI:1338889;gbkey=mRNA;gene=Uhrf1;product=ubiquitin-like%2C containing PHD and RING finger domains%2C 1%2C transcript variant 4;transcript_id=NM_001111080.2;extra_copy_number=0
CM058257.1	Liftoff	exon	64583905	64584025	.	+	.	ID=exon-NM_001111080.2-14;Parent=rna-NM_001111080.2;Dbxref=GeneID:18140,GenBank:NM_001111080.2,MGI:MGI:1338889;gbkey=mRNA;gene=Uhrf1;product=ubiquitin-like%2C containing PHD and RING finger domains%2C 1%2C transcript variant 4;transcript_id=NM_001111080.2;extra_copy_number=0
CM058257.1	Liftoff	exon	64584140	64584285	.	+	.	ID=exon-NM_001111080.2-15;Parent=rna-NM_001111080.2;Dbxref=GeneID:18140,GenBank:NM_001111080.2,MGI:MGI:1338889;gbkey=mRNA;gene=Uhrf1;product=ubiquitin-like%2C containing PHD and RING finger domains%2C 1%2C transcript variant 4;transcript_id=NM_001111080.2;extra_copy_number=0
CM058257.1	Liftoff	exon	64585764	64585868	.	+	.	ID=exon-NM_001111080.2-16;Parent=rna-NM_001111080.2;Dbxref=GeneID:18140,GenBank:NM_001111080.2,MGI:MGI:1338889;gbkey=mRNA;gene=Uhrf1;product=ubiquitin-like%2C containing PHD and RING finger domains%2C 1%2C transcript variant 4;transcript_id=NM_001111080.2;extra_copy_number=0
CM058257.1	Liftoff	exon	64586099	64587229	.	+	.	ID=exon-NM_001111080.2-17;Parent=rna-NM_001111080.2;Dbxref=GeneID:18140,GenBank:NM_001111080.2,MGI:MGI:1338889;gbkey=mRNA;gene=Uhrf1;product=ubiquitin-like%2C containing PHD and RING finger domains%2C 1%2C transcript variant 4;transcript_id=NM_001111080.2;extra_copy_number=0
CM058257.1	Liftoff	CDS	64568841	64568993	.	+	.	ID=cds-NP_001104550.1;Parent=rna-NM_001111080.2;Dbxref=CCDS:CCDS50151.1,GeneID:18140,GenBank:NP_001104550.1,MGI:MGI:1338889;Name=NP_001104550.1;Note=isoform B is encoded by transcript variant 4;gbkey=CDS;gene=Uhrf1;product=E3 ubiquitin-protein ligase UHRF1 isoform B;protein_id=NP_001104550.1;extra_copy_number=0
CM058257.1	Liftoff	CDS	64573080	64573322	.	+	.	ID=cds-NP_001104550.1;Parent=rna-NM_001111080.2;Dbxref=CCDS:CCDS50151.1,GeneID:18140,GenBank:NP_001104550.1,MGI:MGI:1338889;Name=NP_001104550.1;Note=isoform B is encoded by transcript variant 4;gbkey=CDS;gene=Uhrf1;product=E3 ubiquitin-protein ligase UHRF1 isoform B;protein_id=NP_001104550.1;extra_copy_number=0
CM058257.1	Liftoff	CDS	64574419	64574579	.	+	.	ID=cds-NP_001104550.1;Parent=rna-NM_001111080.2;Dbxref=CCDS:CCDS50151.1,GeneID:18140,GenBank:NP_001104550.1,MGI:MGI:1338889;Name=NP_001104550.1;Note=isoform B is encoded by transcript variant 4;gbkey=CDS;gene=Uhrf1;product=E3 ubiquitin-protein ligase UHRF1 isoform B;protein_id=NP_001104550.1;extra_copy_number=0
CM058257.1	Liftoff	CDS	64575797	64576012	.	+	.	ID=cds-NP_001104550.1;Parent=rna-NM_001111080.2;Dbxref=CCDS:CCDS50151.1,GeneID:18140,GenBank:NP_001104550.1,MGI:MGI:1338889;Name=NP_001104550.1;Note=isoform B is encoded by transcript variant 4;gbkey=CDS;gene=Uhrf1;product=E3 ubiquitin-protein ligase UHRF1 isoform B;protein_id=NP_001104550.1;extra_copy_number=0
CM058257.1	Liftoff	CDS	64576607	64576710	.	+	.	ID=cds-NP_001104550.1;Parent=rna-NM_001111080.2;Dbxref=CCDS:CCDS50151.1,GeneID:18140,GenBank:NP_001104550.1,MGI:MGI:1338889;Name=NP_001104550.1;Note=isoform B is encoded by transcript variant 4;gbkey=CDS;gene=Uhrf1;product=E3 ubiquitin-protein ligase UHRF1 isoform B;protein_id=NP_001104550.1;extra_copy_number=0
CM058257.1	Liftoff	CDS	64576808	64576994	.	+	.	ID=cds-NP_001104550.1;Parent=rna-NM_001111080.2;Dbxref=CCDS:CCDS50151.1,GeneID:18140,GenBank:NP_001104550.1,MGI:MGI:1338889;Name=NP_001104550.1;Note=isoform B is encoded by transcript variant 4;gbkey=CDS;gene=Uhrf1;product=E3 ubiquitin-protein ligase UHRF1 isoform B;protein_id=NP_001104550.1;extra_copy_number=0
CM058257.1	Liftoff	CDS	64578935	64579058	.	+	.	ID=cds-NP_001104550.1;Parent=rna-NM_001111080.2;Dbxref=CCDS:CCDS50151.1,GeneID:18140,GenBank:NP_001104550.1,MGI:MGI:1338889;Name=NP_001104550.1;Note=isoform B is encoded by transcript variant 4;gbkey=CDS;gene=Uhrf1;product=E3 ubiquitin-protein ligase UHRF1 isoform B;protein_id=NP_001104550.1;extra_copy_number=0
CM058257.1	Liftoff	CDS	64579142	64579249	.	+	.	ID=cds-NP_001104550.1;Parent=rna-NM_001111080.2;Dbxref=CCDS:CCDS50151.1,GeneID:18140,GenBank:NP_001104550.1,MGI:MGI:1338889;Name=NP_001104550.1;Note=isoform B is encoded by transcript variant 4;gbkey=CDS;gene=Uhrf1;product=E3 ubiquitin-protein ligase UHRF1 isoform B;protein_id=NP_001104550.1;extra_copy_number=0
CM058257.1	Liftoff	CDS	64579520	64579624	.	+	.	ID=cds-NP_001104550.1;Parent=rna-NM_001111080.2;Dbxref=CCDS:CCDS50151.1,GeneID:18140,GenBank:NP_001104550.1,MGI:MGI:1338889;Name=NP_001104550.1;Note=isoform B is encoded by transcript variant 4;gbkey=CDS;gene=Uhrf1;product=E3 ubiquitin-protein ligase UHRF1 isoform B;protein_id=NP_001104550.1;extra_copy_number=0
CM058257.1	Liftoff	CDS	64580747	64580853	.	+	.	ID=cds-NP_001104550.1;Parent=rna-NM_001111080.2;Dbxref=CCDS:CCDS50151.1,GeneID:18140,GenBank:NP_001104550.1,MGI:MGI:1338889;Name=NP_001104550.1;Note=isoform B is encoded by transcript variant 4;gbkey=CDS;gene=Uhrf1;product=E3 ubiquitin-protein ligase UHRF1 isoform B;protein_id=NP_001104550.1;extra_copy_number=0
CM058257.1	Liftoff	CDS	64581734	64581893	.	+	.	ID=cds-NP_001104550.1;Parent=rna-NM_001111080.2;Dbxref=CCDS:CCDS50151.1,GeneID:18140,GenBank:NP_001104550.1,MGI:MGI:1338889;Name=NP_001104550.1;Note=isoform B is encoded by transcript variant 4;gbkey=CDS;gene=Uhrf1;product=E3 ubiquitin-protein ligase UHRF1 isoform B;protein_id=NP_001104550.1;extra_copy_number=0
CM058257.1	Liftoff	CDS	64581990	64582127	.	+	.	ID=cds-NP_001104550.1;Parent=rna-NM_001111080.2;Dbxref=CCDS:CCDS50151.1,GeneID:18140,GenBank:NP_001104550.1,MGI:MGI:1338889;Name=NP_001104550.1;Note=isoform B is encoded by transcript variant 4;gbkey=CDS;gene=Uhrf1;product=E3 ubiquitin-protein ligase UHRF1 isoform B;protein_id=NP_001104550.1;extra_copy_number=0
CM058257.1	Liftoff	CDS	64583905	64584025	.	+	.	ID=cds-NP_001104550.1;Parent=rna-NM_001111080.2;Dbxref=CCDS:CCDS50151.1,GeneID:18140,GenBank:NP_001104550.1,MGI:MGI:1338889;Name=NP_001104550.1;Note=isoform B is encoded by transcript variant 4;gbkey=CDS;gene=Uhrf1;product=E3 ubiquitin-protein ligase UHRF1 isoform B;protein_id=NP_001104550.1;extra_copy_number=0
CM058257.1	Liftoff	CDS	64584140	64584285	.	+	.	ID=cds-NP_001104550.1;Parent=rna-NM_001111080.2;Dbxref=CCDS:CCDS50151.1,GeneID:18140,GenBank:NP_001104550.1,MGI:MGI:1338889;Name=NP_001104550.1;Note=isoform B is encoded by transcript variant 4;gbkey=CDS;gene=Uhrf1;product=E3 ubiquitin-protein ligase UHRF1 isoform B;protein_id=NP_001104550.1;extra_copy_number=0
CM058257.1	Liftoff	CDS	64585764	64585868	.	+	.	ID=cds-NP_001104550.1;Parent=rna-NM_001111080.2;Dbxref=CCDS:CCDS50151.1,GeneID:18140,GenBank:NP_001104550.1,MGI:MGI:1338889;Name=NP_001104550.1;Note=isoform B is encoded by transcript variant 4;gbkey=CDS;gene=Uhrf1;product=E3 ubiquitin-protein ligase UHRF1 isoform B;protein_id=NP_001104550.1;extra_copy_number=0
CM058257.1	Liftoff	CDS	64586099	64586245	.	+	.	ID=cds-NP_001104550.1;Parent=rna-NM_001111080.2;Dbxref=CCDS:CCDS50151.1,GeneID:18140,GenBank:NP_001104550.1,MGI:MGI:1338889;Name=NP_001104550.1;Note=isoform B is encoded by transcript variant 4;gbkey=CDS;gene=Uhrf1;product=E3 ubiquitin-protein ligase UHRF1 isoform B;protein_id=NP_001104550.1;extra_copy_number=0
CM058257.1	Liftoff	mRNA	64568089	64587229	.	+	.	ID=rna-NM_001413360.1;Parent=gene-Uhrf1;Dbxref=GeneID:18140,GenBank:NM_001413360.1,MGI:MGI:1338889;Name=NM_001413360.1;gbkey=mRNA;gene=Uhrf1;product=ubiquitin-like%2C containing PHD and RING finger domains%2C 1%2C transcript variant 8;transcript_id=NM_001413360.1;matches_ref_protein=True;valid_ORF=True;extra_copy_number=0
CM058257.1	Liftoff	exon	64568089	64568136	.	+	.	ID=exon-NM_001413360.1-1;Parent=rna-NM_001413360.1;Dbxref=GeneID:18140,GenBank:NM_001413360.1,MGI:MGI:1338889;gbkey=mRNA;gene=Uhrf1;product=ubiquitin-like%2C containing PHD and RING finger domains%2C 1%2C transcript variant 8;transcript_id=NM_001413360.1;extra_copy_number=0
CM058257.1	Liftoff	exon	64568829	64568993	.	+	.	ID=exon-NM_001413360.1-2;Parent=rna-NM_001413360.1;Dbxref=GeneID:18140,GenBank:NM_001413360.1,MGI:MGI:1338889;gbkey=mRNA;gene=Uhrf1;product=ubiquitin-like%2C containing PHD and RING finger domains%2C 1%2C transcript variant 8;transcript_id=NM_001413360.1;extra_copy_number=0
CM058257.1	Liftoff	exon	64573080	64573322	.	+	.	ID=exon-NM_001413360.1-3;Parent=rna-NM_001413360.1;Dbxref=GeneID:18140,GenBank:NM_001413360.1,MGI:MGI:1338889;gbkey=mRNA;gene=Uhrf1;product=ubiquitin-like%2C containing PHD and RING finger domains%2C 1%2C transcript variant 8;transcript_id=NM_001413360.1;extra_copy_number=0
CM058257.1	Liftoff	exon	64574419	64574570	.	+	.	ID=exon-NM_001413360.1-4;Parent=rna-NM_001413360.1;Dbxref=GeneID:18140,GenBank:NM_001413360.1,MGI:MGI:1338889;gbkey=mRNA;gene=Uhrf1;product=ubiquitin-like%2C containing PHD and RING finger domains%2C 1%2C transcript variant 8;transcript_id=NM_001413360.1;extra_copy_number=0
CM058257.1	Liftoff	exon	64575797	64576012	.	+	.	ID=exon-NM_001413360.1-5;Parent=rna-NM_001413360.1;Dbxref=GeneID:18140,GenBank:NM_001413360.1,MGI:MGI:1338889;gbkey=mRNA;gene=Uhrf1;product=ubiquitin-like%2C containing PHD and RING finger domains%2C 1%2C transcript variant 8;transcript_id=NM_001413360.1;extra_copy_number=0
CM058257.1	Liftoff	exon	64576607	64576710	.	+	.	ID=exon-NM_001413360.1-6;Parent=rna-NM_001413360.1;Dbxref=GeneID:18140,GenBank:NM_001413360.1,MGI:MGI:1338889;gbkey=mRNA;gene=Uhrf1;product=ubiquitin-like%2C containing PHD and RING finger domains%2C 1%2C transcript variant 8;transcript_id=NM_001413360.1;extra_copy_number=0
CM058257.1	Liftoff	exon	64576784	64576994	.	+	.	ID=exon-NM_001413360.1-7;Parent=rna-NM_001413360.1;Dbxref=GeneID:18140,GenBank:NM_001413360.1,MGI:MGI:1338889;gbkey=mRNA;gene=Uhrf1;product=ubiquitin-like%2C containing PHD and RING finger domains%2C 1%2C transcript variant 8;transcript_id=NM_001413360.1;extra_copy_number=0
CM058257.1	Liftoff	exon	64578935	64579058	.	+	.	ID=exon-NM_001413360.1-8;Parent=rna-NM_001413360.1;Dbxref=GeneID:18140,GenBank:NM_001413360.1,MGI:MGI:1338889;gbkey=mRNA;gene=Uhrf1;product=ubiquitin-like%2C containing PHD and RING finger domains%2C 1%2C transcript variant 8;transcript_id=NM_001413360.1;extra_copy_number=0
CM058257.1	Liftoff	exon	64579142	64579249	.	+	.	ID=exon-NM_001413360.1-9;Parent=rna-NM_001413360.1;Dbxref=GeneID:18140,GenBank:NM_001413360.1,MGI:MGI:1338889;gbkey=mRNA;gene=Uhrf1;product=ubiquitin-like%2C containing PHD and RING finger domains%2C 1%2C transcript variant 8;transcript_id=NM_001413360.1;extra_copy_number=0
CM058257.1	Liftoff	exon	64579520	64579624	.	+	.	ID=exon-NM_001413360.1-10;Parent=rna-NM_001413360.1;Dbxref=GeneID:18140,GenBank:NM_001413360.1,MGI:MGI:1338889;gbkey=mRNA;gene=Uhrf1;product=ubiquitin-like%2C containing PHD and RING finger domains%2C 1%2C transcript variant 8;transcript_id=NM_001413360.1;extra_copy_number=0
CM058257.1	Liftoff	exon	64580747	64580853	.	+	.	ID=exon-NM_001413360.1-11;Parent=rna-NM_001413360.1;Dbxref=GeneID:18140,GenBank:NM_001413360.1,MGI:MGI:1338889;gbkey=mRNA;gene=Uhrf1;product=ubiquitin-like%2C containing PHD and RING finger domains%2C 1%2C transcript variant 8;transcript_id=NM_001413360.1;extra_copy_number=0
CM058257.1	Liftoff	exon	64581734	64581893	.	+	.	ID=exon-NM_001413360.1-12;Parent=rna-NM_001413360.1;Dbxref=GeneID:18140,GenBank:NM_001413360.1,MGI:MGI:1338889;gbkey=mRNA;gene=Uhrf1;product=ubiquitin-like%2C containing PHD and RING finger domains%2C 1%2C transcript variant 8;transcript_id=NM_001413360.1;extra_copy_number=0
CM058257.1	Liftoff	exon	64581990	64582127	.	+	.	ID=exon-NM_001413360.1-13;Parent=rna-NM_001413360.1;Dbxref=GeneID:18140,GenBank:NM_001413360.1,MGI:MGI:1338889;gbkey=mRNA;gene=Uhrf1;product=ubiquitin-like%2C containing PHD and RING finger domains%2C 1%2C transcript variant 8;transcript_id=NM_001413360.1;extra_copy_number=0
CM058257.1	Liftoff	exon	64583905	64584025	.	+	.	ID=exon-NM_001413360.1-14;Parent=rna-NM_001413360.1;Dbxref=GeneID:18140,GenBank:NM_001413360.1,MGI:MGI:1338889;gbkey=mRNA;gene=Uhrf1;product=ubiquitin-like%2C containing PHD and RING finger domains%2C 1%2C transcript variant 8;transcript_id=NM_001413360.1;extra_copy_number=0
CM058257.1	Liftoff	exon	64584140	64584285	.	+	.	ID=exon-NM_001413360.1-15;Parent=rna-NM_001413360.1;Dbxref=GeneID:18140,GenBank:NM_001413360.1,MGI:MGI:1338889;gbkey=mRNA;gene=Uhrf1;product=ubiquitin-like%2C containing PHD and RING finger domains%2C 1%2C transcript variant 8;transcript_id=NM_001413360.1;extra_copy_number=0
CM058257.1	Liftoff	exon	64585764	64585868	.	+	.	ID=exon-NM_001413360.1-16;Parent=rna-NM_001413360.1;Dbxref=GeneID:18140,GenBank:NM_001413360.1,MGI:MGI:1338889;gbkey=mRNA;gene=Uhrf1;product=ubiquitin-like%2C containing PHD and RING finger domains%2C 1%2C transcript variant 8;transcript_id=NM_001413360.1;extra_copy_number=0
CM058257.1	Liftoff	exon	64586099	64587229	.	+	.	ID=exon-NM_001413360.1-17;Parent=rna-NM_001413360.1;Dbxref=GeneID:18140,GenBank:NM_001413360.1,MGI:MGI:1338889;gbkey=mRNA;gene=Uhrf1;product=ubiquitin-like%2C containing PHD and RING finger domains%2C 1%2C transcript variant 8;transcript_id=NM_001413360.1;extra_copy_number=0
CM058257.1	Liftoff	CDS	64568841	64568993	.	+	.	ID=cds-NP_001400289.1;Parent=rna-NM_001413360.1;Dbxref=GeneID:18140,GenBank:NP_001400289.1,MGI:MGI:1338889;Name=NP_001400289.1;Note=isoform D is encoded by transcript variant 8;gbkey=CDS;gene=Uhrf1;product=E3 ubiquitin-protein ligase UHRF1 isoform D;protein_id=NP_001400289.1;extra_copy_number=0
CM058257.1	Liftoff	CDS	64573080	64573322	.	+	.	ID=cds-NP_001400289.1;Parent=rna-NM_001413360.1;Dbxref=GeneID:18140,GenBank:NP_001400289.1,MGI:MGI:1338889;Name=NP_001400289.1;Note=isoform D is encoded by transcript variant 8;gbkey=CDS;gene=Uhrf1;product=E3 ubiquitin-protein ligase UHRF1 isoform D;protein_id=NP_001400289.1;extra_copy_number=0
CM058257.1	Liftoff	CDS	64574419	64574570	.	+	.	ID=cds-NP_001400289.1;Parent=rna-NM_001413360.1;Dbxref=GeneID:18140,GenBank:NP_001400289.1,MGI:MGI:1338889;Name=NP_001400289.1;Note=isoform D is encoded by transcript variant 8;gbkey=CDS;gene=Uhrf1;product=E3 ubiquitin-protein ligase UHRF1 isoform D;protein_id=NP_001400289.1;extra_copy_number=0
CM058257.1	Liftoff	CDS	64575797	64576012	.	+	.	ID=cds-NP_001400289.1;Parent=rna-NM_001413360.1;Dbxref=GeneID:18140,GenBank:NP_001400289.1,MGI:MGI:1338889;Name=NP_001400289.1;Note=isoform D is encoded by transcript variant 8;gbkey=CDS;gene=Uhrf1;product=E3 ubiquitin-protein ligase UHRF1 isoform D;protein_id=NP_001400289.1;extra_copy_number=0
CM058257.1	Liftoff	CDS	64576607	64576710	.	+	.	ID=cds-NP_001400289.1;Parent=rna-NM_001413360.1;Dbxref=GeneID:18140,GenBank:NP_001400289.1,MGI:MGI:1338889;Name=NP_001400289.1;Note=isoform D is encoded by transcript variant 8;gbkey=CDS;gene=Uhrf1;product=E3 ubiquitin-protein ligase UHRF1 isoform D;protein_id=NP_001400289.1;extra_copy_number=0
CM058257.1	Liftoff	CDS	64576784	64576994	.	+	.	ID=cds-NP_001400289.1;Parent=rna-NM_001413360.1;Dbxref=GeneID:18140,GenBank:NP_001400289.1,MGI:MGI:1338889;Name=NP_001400289.1;Note=isoform D is encoded by transcript variant 8;gbkey=CDS;gene=Uhrf1;product=E3 ubiquitin-protein ligase UHRF1 isoform D;protein_id=NP_001400289.1;extra_copy_number=0
CM058257.1	Liftoff	CDS	64578935	64579058	.	+	.	ID=cds-NP_001400289.1;Parent=rna-NM_001413360.1;Dbxref=GeneID:18140,GenBank:NP_001400289.1,MGI:MGI:1338889;Name=NP_001400289.1;Note=isoform D is encoded by transcript variant 8;gbkey=CDS;gene=Uhrf1;product=E3 ubiquitin-protein ligase UHRF1 isoform D;protein_id=NP_001400289.1;extra_copy_number=0
CM058257.1	Liftoff	CDS	64579142	64579249	.	+	.	ID=cds-NP_001400289.1;Parent=rna-NM_001413360.1;Dbxref=GeneID:18140,GenBank:NP_001400289.1,MGI:MGI:1338889;Name=NP_001400289.1;Note=isoform D is encoded by transcript variant 8;gbkey=CDS;gene=Uhrf1;product=E3 ubiquitin-protein ligase UHRF1 isoform D;protein_id=NP_001400289.1;extra_copy_number=0
CM058257.1	Liftoff	CDS	64579520	64579624	.	+	.	ID=cds-NP_001400289.1;Parent=rna-NM_001413360.1;Dbxref=GeneID:18140,GenBank:NP_001400289.1,MGI:MGI:1338889;Name=NP_001400289.1;Note=isoform D is encoded by transcript variant 8;gbkey=CDS;gene=Uhrf1;product=E3 ubiquitin-protein ligase UHRF1 isoform D;protein_id=NP_001400289.1;extra_copy_number=0
CM058257.1	Liftoff	CDS	64580747	64580853	.	+	.	ID=cds-NP_001400289.1;Parent=rna-NM_001413360.1;Dbxref=GeneID:18140,GenBank:NP_001400289.1,MGI:MGI:1338889;Name=NP_001400289.1;Note=isoform D is encoded by transcript variant 8;gbkey=CDS;gene=Uhrf1;product=E3 ubiquitin-protein ligase UHRF1 isoform D;protein_id=NP_001400289.1;extra_copy_number=0
CM058257.1	Liftoff	CDS	64581734	64581893	.	+	.	ID=cds-NP_001400289.1;Parent=rna-NM_001413360.1;Dbxref=GeneID:18140,GenBank:NP_001400289.1,MGI:MGI:1338889;Name=NP_001400289.1;Note=isoform D is encoded by transcript variant 8;gbkey=CDS;gene=Uhrf1;product=E3 ubiquitin-protein ligase UHRF1 isoform D;protein_id=NP_001400289.1;extra_copy_number=0
CM058257.1	Liftoff	CDS	64581990	64582127	.	+	.	ID=cds-NP_001400289.1;Parent=rna-NM_001413360.1;Dbxref=GeneID:18140,GenBank:NP_001400289.1,MGI:MGI:1338889;Name=NP_001400289.1;Note=isoform D is encoded by transcript variant 8;gbkey=CDS;gene=Uhrf1;product=E3 ubiquitin-protein ligase UHRF1 isoform D;protein_id=NP_001400289.1;extra_copy_number=0
CM058257.1	Liftoff	CDS	64583905	64584025	.	+	.	ID=cds-NP_001400289.1;Parent=rna-NM_001413360.1;Dbxref=GeneID:18140,GenBank:NP_001400289.1,MGI:MGI:1338889;Name=NP_001400289.1;Note=isoform D is encoded by transcript variant 8;gbkey=CDS;gene=Uhrf1;product=E3 ubiquitin-protein ligase UHRF1 isoform D;protein_id=NP_001400289.1;extra_copy_number=0
CM058257.1	Liftoff	CDS	64584140	64584285	.	+	.	ID=cds-NP_001400289.1;Parent=rna-NM_001413360.1;Dbxref=GeneID:18140,GenBank:NP_001400289.1,MGI:MGI:1338889;Name=NP_001400289.1;Note=isoform D is encoded by transcript variant 8;gbkey=CDS;gene=Uhrf1;product=E3 ubiquitin-protein ligase UHRF1 isoform D;protein_id=NP_001400289.1;extra_copy_number=0
CM058257.1	Liftoff	CDS	64585764	64585868	.	+	.	ID=cds-NP_001400289.1;Parent=rna-NM_001413360.1;Dbxref=GeneID:18140,GenBank:NP_001400289.1,MGI:MGI:1338889;Name=NP_001400289.1;Note=isoform D is encoded by transcript variant 8;gbkey=CDS;gene=Uhrf1;product=E3 ubiquitin-protein ligase UHRF1 isoform D;protein_id=NP_001400289.1;extra_copy_number=0
CM058257.1	Liftoff	CDS	64586099	64586245	.	+	.	ID=cds-NP_001400289.1;Parent=rna-NM_001413360.1;Dbxref=GeneID:18140,GenBank:NP_001400289.1,MGI:MGI:1338889;Name=NP_001400289.1;Note=isoform D is encoded by transcript variant 8;gbkey=CDS;gene=Uhrf1;product=E3 ubiquitin-protein ligase UHRF1 isoform D;protein_id=NP_001400289.1;extra_copy_number=0
CM058257.1	Liftoff	gene	64589719	64667523	.	+	.	ID=gene-Kdm4b;Dbxref=GeneID:193796,MGI:MGI:2442355;Name=Kdm4b;description=lysine (K)-specific demethylase 4B;gbkey=Gene;gene=Kdm4b;gene_biotype=protein_coding;gene_synonym=4732474L06Rik,Jmjd2b;coverage=1.0;sequence_ID=1.0;valid_ORFs=17;extra_copy_number=0;copy_num_ID=gene-Kdm4b_0
CM058257.1	Liftoff	mRNA	64589719	64667518	.	+	.	ID=rna-XM_006523896.3;Parent=gene-Kdm4b;Dbxref=GeneID:193796,GenBank:XM_006523896.3,MGI:MGI:2442355;Name=XM_006523896.3;gbkey=mRNA;gene=Kdm4b;model_evidence=Supporting evidence includes similarity to: 12 mRNAs%2C 36 ESTs%2C 9 Proteins%2C 794 long SRA reads%2C and 99%25 coverage of the annotated genomic feature by RNAseq alignments%2C including 54 samples with support for all annotated introns;product=lysine (K)-specific demethylase 4B%2C transcript variant X8;transcript_id=XM_006523896.3;matches_ref_protein=True;valid_ORF=True;extra_copy_number=0
CM058257.1	Liftoff	exon	64589719	64589973	.	+	.	ID=exon-XM_006523896.3-1;Parent=rna-XM_006523896.3;Dbxref=GeneID:193796,GenBank:XM_006523896.3,MGI:MGI:2442355;gbkey=mRNA;gene=Kdm4b;product=lysine (K)-specific demethylase 4B%2C transcript variant X8;transcript_id=XM_006523896.3;extra_copy_number=0
CM058257.1	Liftoff	exon	64615382	64615546	.	+	.	ID=exon-XM_006523896.3-2;Parent=rna-XM_006523896.3;Dbxref=GeneID:193796,GenBank:XM_006523896.3,MGI:MGI:2442355;gbkey=mRNA;gene=Kdm4b;product=lysine (K)-specific demethylase 4B%2C transcript variant X8;transcript_id=XM_006523896.3;extra_copy_number=0
CM058257.1	Liftoff	exon	64616725	64616900	.	+	.	ID=exon-XM_006523896.3-3;Parent=rna-XM_006523896.3;Dbxref=GeneID:193796,GenBank:XM_006523896.3,MGI:MGI:2442355;gbkey=mRNA;gene=Kdm4b;product=lysine (K)-specific demethylase 4B%2C transcript variant X8;transcript_id=XM_006523896.3;extra_copy_number=0
CM058257.1	Liftoff	exon	64617274	64617388	.	+	.	ID=exon-XM_006523896.3-4;Parent=rna-XM_006523896.3;Dbxref=GeneID:193796,GenBank:XM_006523896.3,MGI:MGI:2442355;gbkey=mRNA;gene=Kdm4b;product=lysine (K)-specific demethylase 4B%2C transcript variant X8;transcript_id=XM_006523896.3;extra_copy_number=0
CM058257.1	Liftoff	exon	64619612	64619805	.	+	.	ID=exon-XM_006523896.3-5;Parent=rna-XM_006523896.3;Dbxref=GeneID:193796,GenBank:XM_006523896.3,MGI:MGI:2442355;gbkey=mRNA;gene=Kdm4b;product=lysine (K)-specific demethylase 4B%2C transcript variant X8;transcript_id=XM_006523896.3;extra_copy_number=0
CM058257.1	Liftoff	exon	64632872	64632921	.	+	.	ID=exon-XM_006523896.3-6;Parent=rna-XM_006523896.3;Dbxref=GeneID:193796,GenBank:XM_006523896.3,MGI:MGI:2442355;gbkey=mRNA;gene=Kdm4b;product=lysine (K)-specific demethylase 4B%2C transcript variant X8;transcript_id=XM_006523896.3;extra_copy_number=0
CM058257.1	Liftoff	exon	64636173	64636276	.	+	.	ID=exon-XM_006523896.3-7;Parent=rna-XM_006523896.3;Dbxref=GeneID:193796,GenBank:XM_006523896.3,MGI:MGI:2442355;gbkey=mRNA;gene=Kdm4b;product=lysine (K)-specific demethylase 4B%2C transcript variant X8;transcript_id=XM_006523896.3;extra_copy_number=0
CM058257.1	Liftoff	exon	64639603	64639740	.	+	.	ID=exon-XM_006523896.3-8;Parent=rna-XM_006523896.3;Dbxref=GeneID:193796,GenBank:XM_006523896.3,MGI:MGI:2442355;gbkey=mRNA;gene=Kdm4b;product=lysine (K)-specific demethylase 4B%2C transcript variant X8;transcript_id=XM_006523896.3;extra_copy_number=0
CM058257.1	Liftoff	exon	64649832	64650028	.	+	.	ID=exon-XM_006523896.3-9;Parent=rna-XM_006523896.3;Dbxref=GeneID:193796,GenBank:XM_006523896.3,MGI:MGI:2442355;gbkey=mRNA;gene=Kdm4b;product=lysine (K)-specific demethylase 4B%2C transcript variant X8;transcript_id=XM_006523896.3;extra_copy_number=0
CM058257.1	Liftoff	exon	64653008	64653091	.	+	.	ID=exon-XM_006523896.3-10;Parent=rna-XM_006523896.3;Dbxref=GeneID:193796,GenBank:XM_006523896.3,MGI:MGI:2442355;gbkey=mRNA;gene=Kdm4b;product=lysine (K)-specific demethylase 4B%2C transcript variant X8;transcript_id=XM_006523896.3;extra_copy_number=0
CM058257.1	Liftoff	exon	64653234	64653421	.	+	.	ID=exon-XM_006523896.3-11;Parent=rna-XM_006523896.3;Dbxref=GeneID:193796,GenBank:XM_006523896.3,MGI:MGI:2442355;gbkey=mRNA;gene=Kdm4b;product=lysine (K)-specific demethylase 4B%2C transcript variant X8;transcript_id=XM_006523896.3;extra_copy_number=0
CM058257.1	Liftoff	exon	64657467	64657855	.	+	.	ID=exon-XM_006523896.3-12;Parent=rna-XM_006523896.3;Dbxref=GeneID:193796,GenBank:XM_006523896.3,MGI:MGI:2442355;gbkey=mRNA;gene=Kdm4b;product=lysine (K)-specific demethylase 4B%2C transcript variant X8;transcript_id=XM_006523896.3;extra_copy_number=0
CM058257.1	Liftoff	exon	64658539	64658638	.	+	.	ID=exon-XM_006523896.3-13;Parent=rna-XM_006523896.3;Dbxref=GeneID:193796,GenBank:XM_006523896.3,MGI:MGI:2442355;gbkey=mRNA;gene=Kdm4b;product=lysine (K)-specific demethylase 4B%2C transcript variant X8;transcript_id=XM_006523896.3;extra_copy_number=0
CM058257.1	Liftoff	exon	64659953	64660131	.	+	.	ID=exon-XM_006523896.3-14;Parent=rna-XM_006523896.3;Dbxref=GeneID:193796,GenBank:XM_006523896.3,MGI:MGI:2442355;gbkey=mRNA;gene=Kdm4b;product=lysine (K)-specific demethylase 4B%2C transcript variant X8;transcript_id=XM_006523896.3;extra_copy_number=0
CM058257.1	Liftoff	exon	64660246	64660441	.	+	.	ID=exon-XM_006523896.3-15;Parent=rna-XM_006523896.3;Dbxref=GeneID:193796,GenBank:XM_006523896.3,MGI:MGI:2442355;gbkey=mRNA;gene=Kdm4b;product=lysine (K)-specific demethylase 4B%2C transcript variant X8;transcript_id=XM_006523896.3;extra_copy_number=0
CM058257.1	Liftoff	exon	64660651	64660727	.	+	.	ID=exon-XM_006523896.3-16;Parent=rna-XM_006523896.3;Dbxref=GeneID:193796,GenBank:XM_006523896.3,MGI:MGI:2442355;gbkey=mRNA;gene=Kdm4b;product=lysine (K)-specific demethylase 4B%2C transcript variant X8;transcript_id=XM_006523896.3;extra_copy_number=0
CM058257.1	Liftoff	exon	64660872	64660927	.	+	.	ID=exon-XM_006523896.3-17;Parent=rna-XM_006523896.3;Dbxref=GeneID:193796,GenBank:XM_006523896.3,MGI:MGI:2442355;gbkey=mRNA;gene=Kdm4b;product=lysine (K)-specific demethylase 4B%2C transcript variant X8;transcript_id=XM_006523896.3;extra_copy_number=0
CM058257.1	Liftoff	exon	64661051	64661159	.	+	.	ID=exon-XM_006523896.3-18;Parent=rna-XM_006523896.3;Dbxref=GeneID:193796,GenBank:XM_006523896.3,MGI:MGI:2442355;gbkey=mRNA;gene=Kdm4b;product=lysine (K)-specific demethylase 4B%2C transcript variant X8;transcript_id=XM_006523896.3;extra_copy_number=0
CM058257.1	Liftoff	exon	64663130	64663315	.	+	.	ID=exon-XM_006523896.3-19;Parent=rna-XM_006523896.3;Dbxref=GeneID:193796,GenBank:XM_006523896.3,MGI:MGI:2442355;gbkey=mRNA;gene=Kdm4b;product=lysine (K)-specific demethylase 4B%2C transcript variant X8;transcript_id=XM_006523896.3;extra_copy_number=0
CM058257.1	Liftoff	exon	64663439	64663603	.	+	.	ID=exon-XM_006523896.3-20;Parent=rna-XM_006523896.3;Dbxref=GeneID:193796,GenBank:XM_006523896.3,MGI:MGI:2442355;gbkey=mRNA;gene=Kdm4b;product=lysine (K)-specific demethylase 4B%2C transcript variant X8;transcript_id=XM_006523896.3;extra_copy_number=0
CM058257.1	Liftoff	exon	64663698	64663817	.	+	.	ID=exon-XM_006523896.3-21;Parent=rna-XM_006523896.3;Dbxref=GeneID:193796,GenBank:XM_006523896.3,MGI:MGI:2442355;gbkey=mRNA;gene=Kdm4b;product=lysine (K)-specific demethylase 4B%2C transcript variant X8;transcript_id=XM_006523896.3;extra_copy_number=0
CM058257.1	Liftoff	exon	64664972	64665064	.	+	.	ID=exon-XM_006523896.3-22;Parent=rna-XM_006523896.3;Dbxref=GeneID:193796,GenBank:XM_006523896.3,MGI:MGI:2442355;gbkey=mRNA;gene=Kdm4b;product=lysine (K)-specific demethylase 4B%2C transcript variant X8;transcript_id=XM_006523896.3;extra_copy_number=0
CM058257.1	Liftoff	exon	64665295	64667518	.	+	.	ID=exon-XM_006523896.3-23;Parent=rna-XM_006523896.3;Dbxref=GeneID:193796,GenBank:XM_006523896.3,MGI:MGI:2442355;gbkey=mRNA;gene=Kdm4b;product=lysine (K)-specific demethylase 4B%2C transcript variant X8;transcript_id=XM_006523896.3;extra_copy_number=0
CM058257.1	Liftoff	CDS	64615406	64615546	.	+	.	ID=cds-XP_006523959.1;Parent=rna-XM_006523896.3;Dbxref=GeneID:193796,GenBank:XP_006523959.1,MGI:MGI:2442355;Name=XP_006523959.1;gbkey=CDS;gene=Kdm4b;product=lysine-specific demethylase 4B isoform X6;protein_id=XP_006523959.1;extra_copy_number=0
CM058257.1	Liftoff	CDS	64616725	64616900	.	+	.	ID=cds-XP_006523959.1;Parent=rna-XM_006523896.3;Dbxref=GeneID:193796,GenBank:XP_006523959.1,MGI:MGI:2442355;Name=XP_006523959.1;gbkey=CDS;gene=Kdm4b;product=lysine-specific demethylase 4B isoform X6;protein_id=XP_006523959.1;extra_copy_number=0
CM058257.1	Liftoff	CDS	64617274	64617388	.	+	.	ID=cds-XP_006523959.1;Parent=rna-XM_006523896.3;Dbxref=GeneID:193796,GenBank:XP_006523959.1,MGI:MGI:2442355;Name=XP_006523959.1;gbkey=CDS;gene=Kdm4b;product=lysine-specific demethylase 4B isoform X6;protein_id=XP_006523959.1;extra_copy_number=0
CM058257.1	Liftoff	CDS	64619612	64619805	.	+	.	ID=cds-XP_006523959.1;Parent=rna-XM_006523896.3;Dbxref=GeneID:193796,GenBank:XP_006523959.1,MGI:MGI:2442355;Name=XP_006523959.1;gbkey=CDS;gene=Kdm4b;product=lysine-specific demethylase 4B isoform X6;protein_id=XP_006523959.1;extra_copy_number=0
CM058257.1	Liftoff	CDS	64632872	64632921	.	+	.	ID=cds-XP_006523959.1;Parent=rna-XM_006523896.3;Dbxref=GeneID:193796,GenBank:XP_006523959.1,MGI:MGI:2442355;Name=XP_006523959.1;gbkey=CDS;gene=Kdm4b;product=lysine-specific demethylase 4B isoform X6;protein_id=XP_006523959.1;extra_copy_number=0
CM058257.1	Liftoff	CDS	64636173	64636276	.	+	.	ID=cds-XP_006523959.1;Parent=rna-XM_006523896.3;Dbxref=GeneID:193796,GenBank:XP_006523959.1,MGI:MGI:2442355;Name=XP_006523959.1;gbkey=CDS;gene=Kdm4b;product=lysine-specific demethylase 4B isoform X6;protein_id=XP_006523959.1;extra_copy_number=0
CM058257.1	Liftoff	CDS	64639603	64639740	.	+	.	ID=cds-XP_006523959.1;Parent=rna-XM_006523896.3;Dbxref=GeneID:193796,GenBank:XP_006523959.1,MGI:MGI:2442355;Name=XP_006523959.1;gbkey=CDS;gene=Kdm4b;product=lysine-specific demethylase 4B isoform X6;protein_id=XP_006523959.1;extra_copy_number=0
CM058257.1	Liftoff	CDS	64649832	64650028	.	+	.	ID=cds-XP_006523959.1;Parent=rna-XM_006523896.3;Dbxref=GeneID:193796,GenBank:XP_006523959.1,MGI:MGI:2442355;Name=XP_006523959.1;gbkey=CDS;gene=Kdm4b;product=lysine-specific demethylase 4B isoform X6;protein_id=XP_006523959.1;extra_copy_number=0
CM058257.1	Liftoff	CDS	64653008	64653091	.	+	.	ID=cds-XP_006523959.1;Parent=rna-XM_006523896.3;Dbxref=GeneID:193796,GenBank:XP_006523959.1,MGI:MGI:2442355;Name=XP_006523959.1;gbkey=CDS;gene=Kdm4b;product=lysine-specific demethylase 4B isoform X6;protein_id=XP_006523959.1;extra_copy_number=0
CM058257.1	Liftoff	CDS	64653234	64653421	.	+	.	ID=cds-XP_006523959.1;Parent=rna-XM_006523896.3;Dbxref=GeneID:193796,GenBank:XP_006523959.1,MGI:MGI:2442355;Name=XP_006523959.1;gbkey=CDS;gene=Kdm4b;product=lysine-specific demethylase 4B isoform X6;protein_id=XP_006523959.1;extra_copy_number=0
CM058257.1	Liftoff	CDS	64657467	64657855	.	+	.	ID=cds-XP_006523959.1;Parent=rna-XM_006523896.3;Dbxref=GeneID:193796,GenBank:XP_006523959.1,MGI:MGI:2442355;Name=XP_006523959.1;gbkey=CDS;gene=Kdm4b;product=lysine-specific demethylase 4B isoform X6;protein_id=XP_006523959.1;extra_copy_number=0
CM058257.1	Liftoff	CDS	64658539	64658638	.	+	.	ID=cds-XP_006523959.1;Parent=rna-XM_006523896.3;Dbxref=GeneID:193796,GenBank:XP_006523959.1,MGI:MGI:2442355;Name=XP_006523959.1;gbkey=CDS;gene=Kdm4b;product=lysine-specific demethylase 4B isoform X6;protein_id=XP_006523959.1;extra_copy_number=0
CM058257.1	Liftoff	CDS	64659953	64660131	.	+	.	ID=cds-XP_006523959.1;Parent=rna-XM_006523896.3;Dbxref=GeneID:193796,GenBank:XP_006523959.1,MGI:MGI:2442355;Name=XP_006523959.1;gbkey=CDS;gene=Kdm4b;product=lysine-specific demethylase 4B isoform X6;protein_id=XP_006523959.1;extra_copy_number=0
CM058257.1	Liftoff	CDS	64660246	64660441	.	+	.	ID=cds-XP_006523959.1;Parent=rna-XM_006523896.3;Dbxref=GeneID:193796,GenBank:XP_006523959.1,MGI:MGI:2442355;Name=XP_006523959.1;gbkey=CDS;gene=Kdm4b;product=lysine-specific demethylase 4B isoform X6;protein_id=XP_006523959.1;extra_copy_number=0
CM058257.1	Liftoff	CDS	64660651	64660727	.	+	.	ID=cds-XP_006523959.1;Parent=rna-XM_006523896.3;Dbxref=GeneID:193796,GenBank:XP_006523959.1,MGI:MGI:2442355;Name=XP_006523959.1;gbkey=CDS;gene=Kdm4b;product=lysine-specific demethylase 4B isoform X6;protein_id=XP_006523959.1;extra_copy_number=0
CM058257.1	Liftoff	CDS	64660872	64660927	.	+	.	ID=cds-XP_006523959.1;Parent=rna-XM_006523896.3;Dbxref=GeneID:193796,GenBank:XP_006523959.1,MGI:MGI:2442355;Name=XP_006523959.1;gbkey=CDS;gene=Kdm4b;product=lysine-specific demethylase 4B isoform X6;protein_id=XP_006523959.1;extra_copy_number=0
CM058257.1	Liftoff	CDS	64661051	64661159	.	+	.	ID=cds-XP_006523959.1;Parent=rna-XM_006523896.3;Dbxref=GeneID:193796,GenBank:XP_006523959.1,MGI:MGI:2442355;Name=XP_006523959.1;gbkey=CDS;gene=Kdm4b;product=lysine-specific demethylase 4B isoform X6;protein_id=XP_006523959.1;extra_copy_number=0
CM058257.1	Liftoff	CDS	64663130	64663315	.	+	.	ID=cds-XP_006523959.1;Parent=rna-XM_006523896.3;Dbxref=GeneID:193796,GenBank:XP_006523959.1,MGI:MGI:2442355;Name=XP_006523959.1;gbkey=CDS;gene=Kdm4b;product=lysine-specific demethylase 4B isoform X6;protein_id=XP_006523959.1;extra_copy_number=0
CM058257.1	Liftoff	CDS	64663439	64663603	.	+	.	ID=cds-XP_006523959.1;Parent=rna-XM_006523896.3;Dbxref=GeneID:193796,GenBank:XP_006523959.1,MGI:MGI:2442355;Name=XP_006523959.1;gbkey=CDS;gene=Kdm4b;product=lysine-specific demethylase 4B isoform X6;protein_id=XP_006523959.1;extra_copy_number=0
CM058257.1	Liftoff	CDS	64663698	64663817	.	+	.	ID=cds-XP_006523959.1;Parent=rna-XM_006523896.3;Dbxref=GeneID:193796,GenBank:XP_006523959.1,MGI:MGI:2442355;Name=XP_006523959.1;gbkey=CDS;gene=Kdm4b;product=lysine-specific demethylase 4B isoform X6;protein_id=XP_006523959.1;extra_copy_number=0
CM058257.1	Liftoff	CDS	64664972	64665064	.	+	.	ID=cds-XP_006523959.1;Parent=rna-XM_006523896.3;Dbxref=GeneID:193796,GenBank:XP_006523959.1,MGI:MGI:2442355;Name=XP_006523959.1;gbkey=CDS;gene=Kdm4b;product=lysine-specific demethylase 4B isoform X6;protein_id=XP_006523959.1;extra_copy_number=0
CM058257.1	Liftoff	CDS	64665295	64665477	.	+	.	ID=cds-XP_006523959.1;Parent=rna-XM_006523896.3;Dbxref=GeneID:193796,GenBank:XP_006523959.1,MGI:MGI:2442355;Name=XP_006523959.1;gbkey=CDS;gene=Kdm4b;product=lysine-specific demethylase 4B isoform X6;protein_id=XP_006523959.1;extra_copy_number=0
CM058257.1	Liftoff	mRNA	64589763	64667518	.	+	.	ID=rna-XM_006523894.3;Parent=gene-Kdm4b;Dbxref=GeneID:193796,GenBank:XM_006523894.3,MGI:MGI:2442355;Name=XM_006523894.3;gbkey=mRNA;gene=Kdm4b;model_evidence=Supporting evidence includes similarity to: 11 mRNAs%2C 45 ESTs%2C 9 Proteins%2C 663 long SRA reads%2C and 99%25 coverage of the annotated genomic feature by RNAseq alignments%2C including 53 samples with support for all annotated introns;product=lysine (K)-specific demethylase 4B%2C transcript variant X6;transcript_id=XM_006523894.3;matches_ref_protein=True;valid_ORF=True;extra_copy_number=0
CM058257.1	Liftoff	exon	64589763	64589973	.	+	.	ID=exon-XM_006523894.3-1;Parent=rna-XM_006523894.3;Dbxref=GeneID:193796,GenBank:XM_006523894.3,MGI:MGI:2442355;gbkey=mRNA;gene=Kdm4b;product=lysine (K)-specific demethylase 4B%2C transcript variant X6;transcript_id=XM_006523894.3;extra_copy_number=0
CM058257.1	Liftoff	exon	64615382	64615546	.	+	.	ID=exon-XM_006523894.3-2;Parent=rna-XM_006523894.3;Dbxref=GeneID:193796,GenBank:XM_006523894.3,MGI:MGI:2442355;gbkey=mRNA;gene=Kdm4b;product=lysine (K)-specific demethylase 4B%2C transcript variant X6;transcript_id=XM_006523894.3;extra_copy_number=0
CM058257.1	Liftoff	exon	64616725	64616900	.	+	.	ID=exon-XM_006523894.3-3;Parent=rna-XM_006523894.3;Dbxref=GeneID:193796,GenBank:XM_006523894.3,MGI:MGI:2442355;gbkey=mRNA;gene=Kdm4b;product=lysine (K)-specific demethylase 4B%2C transcript variant X6;transcript_id=XM_006523894.3;extra_copy_number=0
CM058257.1	Liftoff	exon	64617274	64617388	.	+	.	ID=exon-XM_006523894.3-4;Parent=rna-XM_006523894.3;Dbxref=GeneID:193796,GenBank:XM_006523894.3,MGI:MGI:2442355;gbkey=mRNA;gene=Kdm4b;product=lysine (K)-specific demethylase 4B%2C transcript variant X6;transcript_id=XM_006523894.3;extra_copy_number=0
CM058257.1	Liftoff	exon	64619612	64619805	.	+	.	ID=exon-XM_006523894.3-5;Parent=rna-XM_006523894.3;Dbxref=GeneID:193796,GenBank:XM_006523894.3,MGI:MGI:2442355;gbkey=mRNA;gene=Kdm4b;product=lysine (K)-specific demethylase 4B%2C transcript variant X6;transcript_id=XM_006523894.3;extra_copy_number=0
CM058257.1	Liftoff	exon	64632872	64632921	.	+	.	ID=exon-XM_006523894.3-6;Parent=rna-XM_006523894.3;Dbxref=GeneID:193796,GenBank:XM_006523894.3,MGI:MGI:2442355;gbkey=mRNA;gene=Kdm4b;product=lysine (K)-specific demethylase 4B%2C transcript variant X6;transcript_id=XM_006523894.3;extra_copy_number=0
CM058257.1	Liftoff	exon	64636173	64636276	.	+	.	ID=exon-XM_006523894.3-7;Parent=rna-XM_006523894.3;Dbxref=GeneID:193796,GenBank:XM_006523894.3,MGI:MGI:2442355;gbkey=mRNA;gene=Kdm4b;product=lysine (K)-specific demethylase 4B%2C transcript variant X6;transcript_id=XM_006523894.3;extra_copy_number=0
CM058257.1	Liftoff	exon	64639603	64639740	.	+	.	ID=exon-XM_006523894.3-8;Parent=rna-XM_006523894.3;Dbxref=GeneID:193796,GenBank:XM_006523894.3,MGI:MGI:2442355;gbkey=mRNA;gene=Kdm4b;product=lysine (K)-specific demethylase 4B%2C transcript variant X6;transcript_id=XM_006523894.3;extra_copy_number=0
CM058257.1	Liftoff	exon	64649832	64650028	.	+	.	ID=exon-XM_006523894.3-9;Parent=rna-XM_006523894.3;Dbxref=GeneID:193796,GenBank:XM_006523894.3,MGI:MGI:2442355;gbkey=mRNA;gene=Kdm4b;product=lysine (K)-specific demethylase 4B%2C transcript variant X6;transcript_id=XM_006523894.3;extra_copy_number=0
CM058257.1	Liftoff	exon	64653008	64653091	.	+	.	ID=exon-XM_006523894.3-10;Parent=rna-XM_006523894.3;Dbxref=GeneID:193796,GenBank:XM_006523894.3,MGI:MGI:2442355;gbkey=mRNA;gene=Kdm4b;product=lysine (K)-specific demethylase 4B%2C transcript variant X6;transcript_id=XM_006523894.3;extra_copy_number=0
CM058257.1	Liftoff	exon	64653234	64653421	.	+	.	ID=exon-XM_006523894.3-11;Parent=rna-XM_006523894.3;Dbxref=GeneID:193796,GenBank:XM_006523894.3,MGI:MGI:2442355;gbkey=mRNA;gene=Kdm4b;product=lysine (K)-specific demethylase 4B%2C transcript variant X6;transcript_id=XM_006523894.3;extra_copy_number=0
CM058257.1	Liftoff	exon	64657467	64657855	.	+	.	ID=exon-XM_006523894.3-12;Parent=rna-XM_006523894.3;Dbxref=GeneID:193796,GenBank:XM_006523894.3,MGI:MGI:2442355;gbkey=mRNA;gene=Kdm4b;product=lysine (K)-specific demethylase 4B%2C transcript variant X6;transcript_id=XM_006523894.3;extra_copy_number=0
CM058257.1	Liftoff	exon	64658518	64658638	.	+	.	ID=exon-XM_006523894.3-13;Parent=rna-XM_006523894.3;Dbxref=GeneID:193796,GenBank:XM_006523894.3,MGI:MGI:2442355;gbkey=mRNA;gene=Kdm4b;product=lysine (K)-specific demethylase 4B%2C transcript variant X6;transcript_id=XM_006523894.3;extra_copy_number=0
CM058257.1	Liftoff	exon	64659953	64660131	.	+	.	ID=exon-XM_006523894.3-14;Parent=rna-XM_006523894.3;Dbxref=GeneID:193796,GenBank:XM_006523894.3,MGI:MGI:2442355;gbkey=mRNA;gene=Kdm4b;product=lysine (K)-specific demethylase 4B%2C transcript variant X6;transcript_id=XM_006523894.3;extra_copy_number=0
CM058257.1	Liftoff	exon	64660246	64660441	.	+	.	ID=exon-XM_006523894.3-15;Parent=rna-XM_006523894.3;Dbxref=GeneID:193796,GenBank:XM_006523894.3,MGI:MGI:2442355;gbkey=mRNA;gene=Kdm4b;product=lysine (K)-specific demethylase 4B%2C transcript variant X6;transcript_id=XM_006523894.3;extra_copy_number=0
CM058257.1	Liftoff	exon	64660651	64660727	.	+	.	ID=exon-XM_006523894.3-16;Parent=rna-XM_006523894.3;Dbxref=GeneID:193796,GenBank:XM_006523894.3,MGI:MGI:2442355;gbkey=mRNA;gene=Kdm4b;product=lysine (K)-specific demethylase 4B%2C transcript variant X6;transcript_id=XM_006523894.3;extra_copy_number=0
CM058257.1	Liftoff	exon	64660872	64660927	.	+	.	ID=exon-XM_006523894.3-17;Parent=rna-XM_006523894.3;Dbxref=GeneID:193796,GenBank:XM_006523894.3,MGI:MGI:2442355;gbkey=mRNA;gene=Kdm4b;product=lysine (K)-specific demethylase 4B%2C transcript variant X6;transcript_id=XM_006523894.3;extra_copy_number=0
CM058257.1	Liftoff	exon	64661051	64661159	.	+	.	ID=exon-XM_006523894.3-18;Parent=rna-XM_006523894.3;Dbxref=GeneID:193796,GenBank:XM_006523894.3,MGI:MGI:2442355;gbkey=mRNA;gene=Kdm4b;product=lysine (K)-specific demethylase 4B%2C transcript variant X6;transcript_id=XM_006523894.3;extra_copy_number=0
CM058257.1	Liftoff	exon	64663130	64663315	.	+	.	ID=exon-XM_006523894.3-19;Parent=rna-XM_006523894.3;Dbxref=GeneID:193796,GenBank:XM_006523894.3,MGI:MGI:2442355;gbkey=mRNA;gene=Kdm4b;product=lysine (K)-specific demethylase 4B%2C transcript variant X6;transcript_id=XM_006523894.3;extra_copy_number=0
CM058257.1	Liftoff	exon	64663439	64663603	.	+	.	ID=exon-XM_006523894.3-20;Parent=rna-XM_006523894.3;Dbxref=GeneID:193796,GenBank:XM_006523894.3,MGI:MGI:2442355;gbkey=mRNA;gene=Kdm4b;product=lysine (K)-specific demethylase 4B%2C transcript variant X6;transcript_id=XM_006523894.3;extra_copy_number=0
CM058257.1	Liftoff	exon	64663698	64663817	.	+	.	ID=exon-XM_006523894.3-21;Parent=rna-XM_006523894.3;Dbxref=GeneID:193796,GenBank:XM_006523894.3,MGI:MGI:2442355;gbkey=mRNA;gene=Kdm4b;product=lysine (K)-specific demethylase 4B%2C transcript variant X6;transcript_id=XM_006523894.3;extra_copy_number=0
CM058257.1	Liftoff	exon	64664972	64665049	.	+	.	ID=exon-XM_006523894.3-22;Parent=rna-XM_006523894.3;Dbxref=GeneID:193796,GenBank:XM_006523894.3,MGI:MGI:2442355;gbkey=mRNA;gene=Kdm4b;product=lysine (K)-specific demethylase 4B%2C transcript variant X6;transcript_id=XM_006523894.3;extra_copy_number=0
CM058257.1	Liftoff	exon	64665295	64667518	.	+	.	ID=exon-XM_006523894.3-23;Parent=rna-XM_006523894.3;Dbxref=GeneID:193796,GenBank:XM_006523894.3,MGI:MGI:2442355;gbkey=mRNA;gene=Kdm4b;product=lysine (K)-specific demethylase 4B%2C transcript variant X6;transcript_id=XM_006523894.3;extra_copy_number=0
CM058257.1	Liftoff	CDS	64615406	64615546	.	+	.	ID=cds-XP_006523957.1;Parent=rna-XM_006523894.3;Dbxref=GeneID:193796,GenBank:XP_006523957.1,MGI:MGI:2442355;Name=XP_006523957.1;gbkey=CDS;gene=Kdm4b;product=lysine-specific demethylase 4B isoform X4;protein_id=XP_006523957.1;extra_copy_number=0
CM058257.1	Liftoff	CDS	64616725	64616900	.	+	.	ID=cds-XP_006523957.1;Parent=rna-XM_006523894.3;Dbxref=GeneID:193796,GenBank:XP_006523957.1,MGI:MGI:2442355;Name=XP_006523957.1;gbkey=CDS;gene=Kdm4b;product=lysine-specific demethylase 4B isoform X4;protein_id=XP_006523957.1;extra_copy_number=0
CM058257.1	Liftoff	CDS	64617274	64617388	.	+	.	ID=cds-XP_006523957.1;Parent=rna-XM_006523894.3;Dbxref=GeneID:193796,GenBank:XP_006523957.1,MGI:MGI:2442355;Name=XP_006523957.1;gbkey=CDS;gene=Kdm4b;product=lysine-specific demethylase 4B isoform X4;protein_id=XP_006523957.1;extra_copy_number=0
CM058257.1	Liftoff	CDS	64619612	64619805	.	+	.	ID=cds-XP_006523957.1;Parent=rna-XM_006523894.3;Dbxref=GeneID:193796,GenBank:XP_006523957.1,MGI:MGI:2442355;Name=XP_006523957.1;gbkey=CDS;gene=Kdm4b;product=lysine-specific demethylase 4B isoform X4;protein_id=XP_006523957.1;extra_copy_number=0
CM058257.1	Liftoff	CDS	64632872	64632921	.	+	.	ID=cds-XP_006523957.1;Parent=rna-XM_006523894.3;Dbxref=GeneID:193796,GenBank:XP_006523957.1,MGI:MGI:2442355;Name=XP_006523957.1;gbkey=CDS;gene=Kdm4b;product=lysine-specific demethylase 4B isoform X4;protein_id=XP_006523957.1;extra_copy_number=0
CM058257.1	Liftoff	CDS	64636173	64636276	.	+	.	ID=cds-XP_006523957.1;Parent=rna-XM_006523894.3;Dbxref=GeneID:193796,GenBank:XP_006523957.1,MGI:MGI:2442355;Name=XP_006523957.1;gbkey=CDS;gene=Kdm4b;product=lysine-specific demethylase 4B isoform X4;protein_id=XP_006523957.1;extra_copy_number=0
CM058257.1	Liftoff	CDS	64639603	64639740	.	+	.	ID=cds-XP_006523957.1;Parent=rna-XM_006523894.3;Dbxref=GeneID:193796,GenBank:XP_006523957.1,MGI:MGI:2442355;Name=XP_006523957.1;gbkey=CDS;gene=Kdm4b;product=lysine-specific demethylase 4B isoform X4;protein_id=XP_006523957.1;extra_copy_number=0
CM058257.1	Liftoff	CDS	64649832	64650028	.	+	.	ID=cds-XP_006523957.1;Parent=rna-XM_006523894.3;Dbxref=GeneID:193796,GenBank:XP_006523957.1,MGI:MGI:2442355;Name=XP_006523957.1;gbkey=CDS;gene=Kdm4b;product=lysine-specific demethylase 4B isoform X4;protein_id=XP_006523957.1;extra_copy_number=0
CM058257.1	Liftoff	CDS	64653008	64653091	.	+	.	ID=cds-XP_006523957.1;Parent=rna-XM_006523894.3;Dbxref=GeneID:193796,GenBank:XP_006523957.1,MGI:MGI:2442355;Name=XP_006523957.1;gbkey=CDS;gene=Kdm4b;product=lysine-specific demethylase 4B isoform X4;protein_id=XP_006523957.1;extra_copy_number=0
CM058257.1	Liftoff	CDS	64653234	64653421	.	+	.	ID=cds-XP_006523957.1;Parent=rna-XM_006523894.3;Dbxref=GeneID:193796,GenBank:XP_006523957.1,MGI:MGI:2442355;Name=XP_006523957.1;gbkey=CDS;gene=Kdm4b;product=lysine-specific demethylase 4B isoform X4;protein_id=XP_006523957.1;extra_copy_number=0
CM058257.1	Liftoff	CDS	64657467	64657855	.	+	.	ID=cds-XP_006523957.1;Parent=rna-XM_006523894.3;Dbxref=GeneID:193796,GenBank:XP_006523957.1,MGI:MGI:2442355;Name=XP_006523957.1;gbkey=CDS;gene=Kdm4b;product=lysine-specific demethylase 4B isoform X4;protein_id=XP_006523957.1;extra_copy_number=0
CM058257.1	Liftoff	CDS	64658518	64658638	.	+	.	ID=cds-XP_006523957.1;Parent=rna-XM_006523894.3;Dbxref=GeneID:193796,GenBank:XP_006523957.1,MGI:MGI:2442355;Name=XP_006523957.1;gbkey=CDS;gene=Kdm4b;product=lysine-specific demethylase 4B isoform X4;protein_id=XP_006523957.1;extra_copy_number=0
CM058257.1	Liftoff	CDS	64659953	64660131	.	+	.	ID=cds-XP_006523957.1;Parent=rna-XM_006523894.3;Dbxref=GeneID:193796,GenBank:XP_006523957.1,MGI:MGI:2442355;Name=XP_006523957.1;gbkey=CDS;gene=Kdm4b;product=lysine-specific demethylase 4B isoform X4;protein_id=XP_006523957.1;extra_copy_number=0
CM058257.1	Liftoff	CDS	64660246	64660441	.	+	.	ID=cds-XP_006523957.1;Parent=rna-XM_006523894.3;Dbxref=GeneID:193796,GenBank:XP_006523957.1,MGI:MGI:2442355;Name=XP_006523957.1;gbkey=CDS;gene=Kdm4b;product=lysine-specific demethylase 4B isoform X4;protein_id=XP_006523957.1;extra_copy_number=0
CM058257.1	Liftoff	CDS	64660651	64660727	.	+	.	ID=cds-XP_006523957.1;Parent=rna-XM_006523894.3;Dbxref=GeneID:193796,GenBank:XP_006523957.1,MGI:MGI:2442355;Name=XP_006523957.1;gbkey=CDS;gene=Kdm4b;product=lysine-specific demethylase 4B isoform X4;protein_id=XP_006523957.1;extra_copy_number=0
CM058257.1	Liftoff	CDS	64660872	64660927	.	+	.	ID=cds-XP_006523957.1;Parent=rna-XM_006523894.3;Dbxref=GeneID:193796,GenBank:XP_006523957.1,MGI:MGI:2442355;Name=XP_006523957.1;gbkey=CDS;gene=Kdm4b;product=lysine-specific demethylase 4B isoform X4;protein_id=XP_006523957.1;extra_copy_number=0
CM058257.1	Liftoff	CDS	64661051	64661159	.	+	.	ID=cds-XP_006523957.1;Parent=rna-XM_006523894.3;Dbxref=GeneID:193796,GenBank:XP_006523957.1,MGI:MGI:2442355;Name=XP_006523957.1;gbkey=CDS;gene=Kdm4b;product=lysine-specific demethylase 4B isoform X4;protein_id=XP_006523957.1;extra_copy_number=0
CM058257.1	Liftoff	CDS	64663130	64663315	.	+	.	ID=cds-XP_006523957.1;Parent=rna-XM_006523894.3;Dbxref=GeneID:193796,GenBank:XP_006523957.1,MGI:MGI:2442355;Name=XP_006523957.1;gbkey=CDS;gene=Kdm4b;product=lysine-specific demethylase 4B isoform X4;protein_id=XP_006523957.1;extra_copy_number=0
CM058257.1	Liftoff	CDS	64663439	64663603	.	+	.	ID=cds-XP_006523957.1;Parent=rna-XM_006523894.3;Dbxref=GeneID:193796,GenBank:XP_006523957.1,MGI:MGI:2442355;Name=XP_006523957.1;gbkey=CDS;gene=Kdm4b;product=lysine-specific demethylase 4B isoform X4;protein_id=XP_006523957.1;extra_copy_number=0
CM058257.1	Liftoff	CDS	64663698	64663817	.	+	.	ID=cds-XP_006523957.1;Parent=rna-XM_006523894.3;Dbxref=GeneID:193796,GenBank:XP_006523957.1,MGI:MGI:2442355;Name=XP_006523957.1;gbkey=CDS;gene=Kdm4b;product=lysine-specific demethylase 4B isoform X4;protein_id=XP_006523957.1;extra_copy_number=0
CM058257.1	Liftoff	CDS	64664972	64665049	.	+	.	ID=cds-XP_006523957.1;Parent=rna-XM_006523894.3;Dbxref=GeneID:193796,GenBank:XP_006523957.1,MGI:MGI:2442355;Name=XP_006523957.1;gbkey=CDS;gene=Kdm4b;product=lysine-specific demethylase 4B isoform X4;protein_id=XP_006523957.1;extra_copy_number=0
CM058257.1	Liftoff	CDS	64665295	64665477	.	+	.	ID=cds-XP_006523957.1;Parent=rna-XM_006523894.3;Dbxref=GeneID:193796,GenBank:XP_006523957.1,MGI:MGI:2442355;Name=XP_006523957.1;gbkey=CDS;gene=Kdm4b;product=lysine-specific demethylase 4B isoform X4;protein_id=XP_006523957.1;extra_copy_number=0
CM058257.1	Liftoff	mRNA	64589763	64667518	.	+	.	ID=rna-XM_006523895.3;Parent=gene-Kdm4b;Dbxref=GeneID:193796,GenBank:XM_006523895.3,MGI:MGI:2442355;Name=XM_006523895.3;gbkey=mRNA;gene=Kdm4b;model_evidence=Supporting evidence includes similarity to: 12 mRNAs%2C 39 ESTs%2C 9 Proteins%2C 766 long SRA reads%2C and 99%25 coverage of the annotated genomic feature by RNAseq alignments%2C including 54 samples with support for all annotated introns;product=lysine (K)-specific demethylase 4B%2C transcript variant X7;transcript_id=XM_006523895.3;matches_ref_protein=True;valid_ORF=True;extra_copy_number=0
CM058257.1	Liftoff	exon	64589763	64589973	.	+	.	ID=exon-XM_006523895.3-1;Parent=rna-XM_006523895.3;Dbxref=GeneID:193796,GenBank:XM_006523895.3,MGI:MGI:2442355;gbkey=mRNA;gene=Kdm4b;product=lysine (K)-specific demethylase 4B%2C transcript variant X7;transcript_id=XM_006523895.3;extra_copy_number=0
CM058257.1	Liftoff	exon	64615382	64615546	.	+	.	ID=exon-XM_006523895.3-2;Parent=rna-XM_006523895.3;Dbxref=GeneID:193796,GenBank:XM_006523895.3,MGI:MGI:2442355;gbkey=mRNA;gene=Kdm4b;product=lysine (K)-specific demethylase 4B%2C transcript variant X7;transcript_id=XM_006523895.3;extra_copy_number=0
CM058257.1	Liftoff	exon	64616725	64616900	.	+	.	ID=exon-XM_006523895.3-3;Parent=rna-XM_006523895.3;Dbxref=GeneID:193796,GenBank:XM_006523895.3,MGI:MGI:2442355;gbkey=mRNA;gene=Kdm4b;product=lysine (K)-specific demethylase 4B%2C transcript variant X7;transcript_id=XM_006523895.3;extra_copy_number=0
CM058257.1	Liftoff	exon	64617274	64617388	.	+	.	ID=exon-XM_006523895.3-4;Parent=rna-XM_006523895.3;Dbxref=GeneID:193796,GenBank:XM_006523895.3,MGI:MGI:2442355;gbkey=mRNA;gene=Kdm4b;product=lysine (K)-specific demethylase 4B%2C transcript variant X7;transcript_id=XM_006523895.3;extra_copy_number=0
CM058257.1	Liftoff	exon	64619612	64619805	.	+	.	ID=exon-XM_006523895.3-5;Parent=rna-XM_006523895.3;Dbxref=GeneID:193796,GenBank:XM_006523895.3,MGI:MGI:2442355;gbkey=mRNA;gene=Kdm4b;product=lysine (K)-specific demethylase 4B%2C transcript variant X7;transcript_id=XM_006523895.3;extra_copy_number=0
CM058257.1	Liftoff	exon	64632872	64632921	.	+	.	ID=exon-XM_006523895.3-6;Parent=rna-XM_006523895.3;Dbxref=GeneID:193796,GenBank:XM_006523895.3,MGI:MGI:2442355;gbkey=mRNA;gene=Kdm4b;product=lysine (K)-specific demethylase 4B%2C transcript variant X7;transcript_id=XM_006523895.3;extra_copy_number=0
CM058257.1	Liftoff	exon	64636173	64636276	.	+	.	ID=exon-XM_006523895.3-7;Parent=rna-XM_006523895.3;Dbxref=GeneID:193796,GenBank:XM_006523895.3,MGI:MGI:2442355;gbkey=mRNA;gene=Kdm4b;product=lysine (K)-specific demethylase 4B%2C transcript variant X7;transcript_id=XM_006523895.3;extra_copy_number=0
CM058257.1	Liftoff	exon	64639603	64639740	.	+	.	ID=exon-XM_006523895.3-8;Parent=rna-XM_006523895.3;Dbxref=GeneID:193796,GenBank:XM_006523895.3,MGI:MGI:2442355;gbkey=mRNA;gene=Kdm4b;product=lysine (K)-specific demethylase 4B%2C transcript variant X7;transcript_id=XM_006523895.3;extra_copy_number=0
CM058257.1	Liftoff	exon	64649832	64650028	.	+	.	ID=exon-XM_006523895.3-9;Parent=rna-XM_006523895.3;Dbxref=GeneID:193796,GenBank:XM_006523895.3,MGI:MGI:2442355;gbkey=mRNA;gene=Kdm4b;product=lysine (K)-specific demethylase 4B%2C transcript variant X7;transcript_id=XM_006523895.3;extra_copy_number=0
CM058257.1	Liftoff	exon	64653008	64653091	.	+	.	ID=exon-XM_006523895.3-10;Parent=rna-XM_006523895.3;Dbxref=GeneID:193796,GenBank:XM_006523895.3,MGI:MGI:2442355;gbkey=mRNA;gene=Kdm4b;product=lysine (K)-specific demethylase 4B%2C transcript variant X7;transcript_id=XM_006523895.3;extra_copy_number=0
CM058257.1	Liftoff	exon	64653234	64653421	.	+	.	ID=exon-XM_006523895.3-11;Parent=rna-XM_006523895.3;Dbxref=GeneID:193796,GenBank:XM_006523895.3,MGI:MGI:2442355;gbkey=mRNA;gene=Kdm4b;product=lysine (K)-specific demethylase 4B%2C transcript variant X7;transcript_id=XM_006523895.3;extra_copy_number=0
CM058257.1	Liftoff	exon	64657467	64657855	.	+	.	ID=exon-XM_006523895.3-12;Parent=rna-XM_006523895.3;Dbxref=GeneID:193796,GenBank:XM_006523895.3,MGI:MGI:2442355;gbkey=mRNA;gene=Kdm4b;product=lysine (K)-specific demethylase 4B%2C transcript variant X7;transcript_id=XM_006523895.3;extra_copy_number=0
CM058257.1	Liftoff	exon	64658518	64658638	.	+	.	ID=exon-XM_006523895.3-13;Parent=rna-XM_006523895.3;Dbxref=GeneID:193796,GenBank:XM_006523895.3,MGI:MGI:2442355;gbkey=mRNA;gene=Kdm4b;product=lysine (K)-specific demethylase 4B%2C transcript variant X7;transcript_id=XM_006523895.3;extra_copy_number=0
CM058257.1	Liftoff	exon	64659971	64660131	.	+	.	ID=exon-XM_006523895.3-14;Parent=rna-XM_006523895.3;Dbxref=GeneID:193796,GenBank:XM_006523895.3,MGI:MGI:2442355;gbkey=mRNA;gene=Kdm4b;product=lysine (K)-specific demethylase 4B%2C transcript variant X7;transcript_id=XM_006523895.3;extra_copy_number=0
CM058257.1	Liftoff	exon	64660246	64660441	.	+	.	ID=exon-XM_006523895.3-15;Parent=rna-XM_006523895.3;Dbxref=GeneID:193796,GenBank:XM_006523895.3,MGI:MGI:2442355;gbkey=mRNA;gene=Kdm4b;product=lysine (K)-specific demethylase 4B%2C transcript variant X7;transcript_id=XM_006523895.3;extra_copy_number=0
CM058257.1	Liftoff	exon	64660651	64660727	.	+	.	ID=exon-XM_006523895.3-16;Parent=rna-XM_006523895.3;Dbxref=GeneID:193796,GenBank:XM_006523895.3,MGI:MGI:2442355;gbkey=mRNA;gene=Kdm4b;product=lysine (K)-specific demethylase 4B%2C transcript variant X7;transcript_id=XM_006523895.3;extra_copy_number=0
CM058257.1	Liftoff	exon	64660872	64660927	.	+	.	ID=exon-XM_006523895.3-17;Parent=rna-XM_006523895.3;Dbxref=GeneID:193796,GenBank:XM_006523895.3,MGI:MGI:2442355;gbkey=mRNA;gene=Kdm4b;product=lysine (K)-specific demethylase 4B%2C transcript variant X7;transcript_id=XM_006523895.3;extra_copy_number=0
CM058257.1	Liftoff	exon	64661051	64661159	.	+	.	ID=exon-XM_006523895.3-18;Parent=rna-XM_006523895.3;Dbxref=GeneID:193796,GenBank:XM_006523895.3,MGI:MGI:2442355;gbkey=mRNA;gene=Kdm4b;product=lysine (K)-specific demethylase 4B%2C transcript variant X7;transcript_id=XM_006523895.3;extra_copy_number=0
CM058257.1	Liftoff	exon	64663130	64663315	.	+	.	ID=exon-XM_006523895.3-19;Parent=rna-XM_006523895.3;Dbxref=GeneID:193796,GenBank:XM_006523895.3,MGI:MGI:2442355;gbkey=mRNA;gene=Kdm4b;product=lysine (K)-specific demethylase 4B%2C transcript variant X7;transcript_id=XM_006523895.3;extra_copy_number=0
CM058257.1	Liftoff	exon	64663439	64663603	.	+	.	ID=exon-XM_006523895.3-20;Parent=rna-XM_006523895.3;Dbxref=GeneID:193796,GenBank:XM_006523895.3,MGI:MGI:2442355;gbkey=mRNA;gene=Kdm4b;product=lysine (K)-specific demethylase 4B%2C transcript variant X7;transcript_id=XM_006523895.3;extra_copy_number=0
CM058257.1	Liftoff	exon	64663698	64663817	.	+	.	ID=exon-XM_006523895.3-21;Parent=rna-XM_006523895.3;Dbxref=GeneID:193796,GenBank:XM_006523895.3,MGI:MGI:2442355;gbkey=mRNA;gene=Kdm4b;product=lysine (K)-specific demethylase 4B%2C transcript variant X7;transcript_id=XM_006523895.3;extra_copy_number=0
CM058257.1	Liftoff	exon	64664972	64665064	.	+	.	ID=exon-XM_006523895.3-22;Parent=rna-XM_006523895.3;Dbxref=GeneID:193796,GenBank:XM_006523895.3,MGI:MGI:2442355;gbkey=mRNA;gene=Kdm4b;product=lysine (K)-specific demethylase 4B%2C transcript variant X7;transcript_id=XM_006523895.3;extra_copy_number=0
CM058257.1	Liftoff	exon	64665295	64667518	.	+	.	ID=exon-XM_006523895.3-23;Parent=rna-XM_006523895.3;Dbxref=GeneID:193796,GenBank:XM_006523895.3,MGI:MGI:2442355;gbkey=mRNA;gene=Kdm4b;product=lysine (K)-specific demethylase 4B%2C transcript variant X7;transcript_id=XM_006523895.3;extra_copy_number=0
CM058257.1	Liftoff	CDS	64615406	64615546	.	+	.	ID=cds-XP_006523958.1;Parent=rna-XM_006523895.3;Dbxref=GeneID:193796,GenBank:XP_006523958.1,MGI:MGI:2442355;Name=XP_006523958.1;gbkey=CDS;gene=Kdm4b;product=lysine-specific demethylase 4B isoform X5;protein_id=XP_006523958.1;extra_copy_number=0
CM058257.1	Liftoff	CDS	64616725	64616900	.	+	.	ID=cds-XP_006523958.1;Parent=rna-XM_006523895.3;Dbxref=GeneID:193796,GenBank:XP_006523958.1,MGI:MGI:2442355;Name=XP_006523958.1;gbkey=CDS;gene=Kdm4b;product=lysine-specific demethylase 4B isoform X5;protein_id=XP_006523958.1;extra_copy_number=0
CM058257.1	Liftoff	CDS	64617274	64617388	.	+	.	ID=cds-XP_006523958.1;Parent=rna-XM_006523895.3;Dbxref=GeneID:193796,GenBank:XP_006523958.1,MGI:MGI:2442355;Name=XP_006523958.1;gbkey=CDS;gene=Kdm4b;product=lysine-specific demethylase 4B isoform X5;protein_id=XP_006523958.1;extra_copy_number=0
CM058257.1	Liftoff	CDS	64619612	64619805	.	+	.	ID=cds-XP_006523958.1;Parent=rna-XM_006523895.3;Dbxref=GeneID:193796,GenBank:XP_006523958.1,MGI:MGI:2442355;Name=XP_006523958.1;gbkey=CDS;gene=Kdm4b;product=lysine-specific demethylase 4B isoform X5;protein_id=XP_006523958.1;extra_copy_number=0
CM058257.1	Liftoff	CDS	64632872	64632921	.	+	.	ID=cds-XP_006523958.1;Parent=rna-XM_006523895.3;Dbxref=GeneID:193796,GenBank:XP_006523958.1,MGI:MGI:2442355;Name=XP_006523958.1;gbkey=CDS;gene=Kdm4b;product=lysine-specific demethylase 4B isoform X5;protein_id=XP_006523958.1;extra_copy_number=0
CM058257.1	Liftoff	CDS	64636173	64636276	.	+	.	ID=cds-XP_006523958.1;Parent=rna-XM_006523895.3;Dbxref=GeneID:193796,GenBank:XP_006523958.1,MGI:MGI:2442355;Name=XP_006523958.1;gbkey=CDS;gene=Kdm4b;product=lysine-specific demethylase 4B isoform X5;protein_id=XP_006523958.1;extra_copy_number=0
CM058257.1	Liftoff	CDS	64639603	64639740	.	+	.	ID=cds-XP_006523958.1;Parent=rna-XM_006523895.3;Dbxref=GeneID:193796,GenBank:XP_006523958.1,MGI:MGI:2442355;Name=XP_006523958.1;gbkey=CDS;gene=Kdm4b;product=lysine-specific demethylase 4B isoform X5;protein_id=XP_006523958.1;extra_copy_number=0
CM058257.1	Liftoff	CDS	64649832	64650028	.	+	.	ID=cds-XP_006523958.1;Parent=rna-XM_006523895.3;Dbxref=GeneID:193796,GenBank:XP_006523958.1,MGI:MGI:2442355;Name=XP_006523958.1;gbkey=CDS;gene=Kdm4b;product=lysine-specific demethylase 4B isoform X5;protein_id=XP_006523958.1;extra_copy_number=0
CM058257.1	Liftoff	CDS	64653008	64653091	.	+	.	ID=cds-XP_006523958.1;Parent=rna-XM_006523895.3;Dbxref=GeneID:193796,GenBank:XP_006523958.1,MGI:MGI:2442355;Name=XP_006523958.1;gbkey=CDS;gene=Kdm4b;product=lysine-specific demethylase 4B isoform X5;protein_id=XP_006523958.1;extra_copy_number=0
CM058257.1	Liftoff	CDS	64653234	64653421	.	+	.	ID=cds-XP_006523958.1;Parent=rna-XM_006523895.3;Dbxref=GeneID:193796,GenBank:XP_006523958.1,MGI:MGI:2442355;Name=XP_006523958.1;gbkey=CDS;gene=Kdm4b;product=lysine-specific demethylase 4B isoform X5;protein_id=XP_006523958.1;extra_copy_number=0
CM058257.1	Liftoff	CDS	64657467	64657855	.	+	.	ID=cds-XP_006523958.1;Parent=rna-XM_006523895.3;Dbxref=GeneID:193796,GenBank:XP_006523958.1,MGI:MGI:2442355;Name=XP_006523958.1;gbkey=CDS;gene=Kdm4b;product=lysine-specific demethylase 4B isoform X5;protein_id=XP_006523958.1;extra_copy_number=0
CM058257.1	Liftoff	CDS	64658518	64658638	.	+	.	ID=cds-XP_006523958.1;Parent=rna-XM_006523895.3;Dbxref=GeneID:193796,GenBank:XP_006523958.1,MGI:MGI:2442355;Name=XP_006523958.1;gbkey=CDS;gene=Kdm4b;product=lysine-specific demethylase 4B isoform X5;protein_id=XP_006523958.1;extra_copy_number=0
CM058257.1	Liftoff	CDS	64659971	64660131	.	+	.	ID=cds-XP_006523958.1;Parent=rna-XM_006523895.3;Dbxref=GeneID:193796,GenBank:XP_006523958.1,MGI:MGI:2442355;Name=XP_006523958.1;gbkey=CDS;gene=Kdm4b;product=lysine-specific demethylase 4B isoform X5;protein_id=XP_006523958.1;extra_copy_number=0
CM058257.1	Liftoff	CDS	64660246	64660441	.	+	.	ID=cds-XP_006523958.1;Parent=rna-XM_006523895.3;Dbxref=GeneID:193796,GenBank:XP_006523958.1,MGI:MGI:2442355;Name=XP_006523958.1;gbkey=CDS;gene=Kdm4b;product=lysine-specific demethylase 4B isoform X5;protein_id=XP_006523958.1;extra_copy_number=0
CM058257.1	Liftoff	CDS	64660651	64660727	.	+	.	ID=cds-XP_006523958.1;Parent=rna-XM_006523895.3;Dbxref=GeneID:193796,GenBank:XP_006523958.1,MGI:MGI:2442355;Name=XP_006523958.1;gbkey=CDS;gene=Kdm4b;product=lysine-specific demethylase 4B isoform X5;protein_id=XP_006523958.1;extra_copy_number=0
CM058257.1	Liftoff	CDS	64660872	64660927	.	+	.	ID=cds-XP_006523958.1;Parent=rna-XM_006523895.3;Dbxref=GeneID:193796,GenBank:XP_006523958.1,MGI:MGI:2442355;Name=XP_006523958.1;gbkey=CDS;gene=Kdm4b;product=lysine-specific demethylase 4B isoform X5;protein_id=XP_006523958.1;extra_copy_number=0
CM058257.1	Liftoff	CDS	64661051	64661159	.	+	.	ID=cds-XP_006523958.1;Parent=rna-XM_006523895.3;Dbxref=GeneID:193796,GenBank:XP_006523958.1,MGI:MGI:2442355;Name=XP_006523958.1;gbkey=CDS;gene=Kdm4b;product=lysine-specific demethylase 4B isoform X5;protein_id=XP_006523958.1;extra_copy_number=0
CM058257.1	Liftoff	CDS	64663130	64663315	.	+	.	ID=cds-XP_006523958.1;Parent=rna-XM_006523895.3;Dbxref=GeneID:193796,GenBank:XP_006523958.1,MGI:MGI:2442355;Name=XP_006523958.1;gbkey=CDS;gene=Kdm4b;product=lysine-specific demethylase 4B isoform X5;protein_id=XP_006523958.1;extra_copy_number=0
CM058257.1	Liftoff	CDS	64663439	64663603	.	+	.	ID=cds-XP_006523958.1;Parent=rna-XM_006523895.3;Dbxref=GeneID:193796,GenBank:XP_006523958.1,MGI:MGI:2442355;Name=XP_006523958.1;gbkey=CDS;gene=Kdm4b;product=lysine-specific demethylase 4B isoform X5;protein_id=XP_006523958.1;extra_copy_number=0
CM058257.1	Liftoff	CDS	64663698	64663817	.	+	.	ID=cds-XP_006523958.1;Parent=rna-XM_006523895.3;Dbxref=GeneID:193796,GenBank:XP_006523958.1,MGI:MGI:2442355;Name=XP_006523958.1;gbkey=CDS;gene=Kdm4b;product=lysine-specific demethylase 4B isoform X5;protein_id=XP_006523958.1;extra_copy_number=0
CM058257.1	Liftoff	CDS	64664972	64665064	.	+	.	ID=cds-XP_006523958.1;Parent=rna-XM_006523895.3;Dbxref=GeneID:193796,GenBank:XP_006523958.1,MGI:MGI:2442355;Name=XP_006523958.1;gbkey=CDS;gene=Kdm4b;product=lysine-specific demethylase 4B isoform X5;protein_id=XP_006523958.1;extra_copy_number=0
CM058257.1	Liftoff	CDS	64665295	64665477	.	+	.	ID=cds-XP_006523958.1;Parent=rna-XM_006523895.3;Dbxref=GeneID:193796,GenBank:XP_006523958.1,MGI:MGI:2442355;Name=XP_006523958.1;gbkey=CDS;gene=Kdm4b;product=lysine-specific demethylase 4B isoform X5;protein_id=XP_006523958.1;extra_copy_number=0
CM058257.1	Liftoff	mRNA	64589763	64667518	.	+	.	ID=rna-XM_006523897.3;Parent=gene-Kdm4b;Dbxref=GeneID:193796,GenBank:XM_006523897.3,MGI:MGI:2442355;Name=XM_006523897.3;gbkey=mRNA;gene=Kdm4b;model_evidence=Supporting evidence includes similarity to: 12 mRNAs%2C 35 ESTs%2C 9 Proteins%2C 777 long SRA reads%2C and 99%25 coverage of the annotated genomic feature by RNAseq alignments%2C including 50 samples with support for all annotated introns;product=lysine (K)-specific demethylase 4B%2C transcript variant X10;transcript_id=XM_006523897.3;matches_ref_protein=True;valid_ORF=True;extra_copy_number=0
CM058257.1	Liftoff	exon	64589763	64589973	.	+	.	ID=exon-XM_006523897.3-1;Parent=rna-XM_006523897.3;Dbxref=GeneID:193796,GenBank:XM_006523897.3,MGI:MGI:2442355;gbkey=mRNA;gene=Kdm4b;product=lysine (K)-specific demethylase 4B%2C transcript variant X10;transcript_id=XM_006523897.3;extra_copy_number=0
CM058257.1	Liftoff	exon	64615382	64615546	.	+	.	ID=exon-XM_006523897.3-2;Parent=rna-XM_006523897.3;Dbxref=GeneID:193796,GenBank:XM_006523897.3,MGI:MGI:2442355;gbkey=mRNA;gene=Kdm4b;product=lysine (K)-specific demethylase 4B%2C transcript variant X10;transcript_id=XM_006523897.3;extra_copy_number=0
CM058257.1	Liftoff	exon	64616725	64616900	.	+	.	ID=exon-XM_006523897.3-3;Parent=rna-XM_006523897.3;Dbxref=GeneID:193796,GenBank:XM_006523897.3,MGI:MGI:2442355;gbkey=mRNA;gene=Kdm4b;product=lysine (K)-specific demethylase 4B%2C transcript variant X10;transcript_id=XM_006523897.3;extra_copy_number=0
CM058257.1	Liftoff	exon	64617274	64617388	.	+	.	ID=exon-XM_006523897.3-4;Parent=rna-XM_006523897.3;Dbxref=GeneID:193796,GenBank:XM_006523897.3,MGI:MGI:2442355;gbkey=mRNA;gene=Kdm4b;product=lysine (K)-specific demethylase 4B%2C transcript variant X10;transcript_id=XM_006523897.3;extra_copy_number=0
CM058257.1	Liftoff	exon	64619612	64619805	.	+	.	ID=exon-XM_006523897.3-5;Parent=rna-XM_006523897.3;Dbxref=GeneID:193796,GenBank:XM_006523897.3,MGI:MGI:2442355;gbkey=mRNA;gene=Kdm4b;product=lysine (K)-specific demethylase 4B%2C transcript variant X10;transcript_id=XM_006523897.3;extra_copy_number=0
CM058257.1	Liftoff	exon	64632872	64632921	.	+	.	ID=exon-XM_006523897.3-6;Parent=rna-XM_006523897.3;Dbxref=GeneID:193796,GenBank:XM_006523897.3,MGI:MGI:2442355;gbkey=mRNA;gene=Kdm4b;product=lysine (K)-specific demethylase 4B%2C transcript variant X10;transcript_id=XM_006523897.3;extra_copy_number=0
CM058257.1	Liftoff	exon	64636173	64636276	.	+	.	ID=exon-XM_006523897.3-7;Parent=rna-XM_006523897.3;Dbxref=GeneID:193796,GenBank:XM_006523897.3,MGI:MGI:2442355;gbkey=mRNA;gene=Kdm4b;product=lysine (K)-specific demethylase 4B%2C transcript variant X10;transcript_id=XM_006523897.3;extra_copy_number=0
CM058257.1	Liftoff	exon	64639603	64639740	.	+	.	ID=exon-XM_006523897.3-8;Parent=rna-XM_006523897.3;Dbxref=GeneID:193796,GenBank:XM_006523897.3,MGI:MGI:2442355;gbkey=mRNA;gene=Kdm4b;product=lysine (K)-specific demethylase 4B%2C transcript variant X10;transcript_id=XM_006523897.3;extra_copy_number=0
CM058257.1	Liftoff	exon	64649832	64650028	.	+	.	ID=exon-XM_006523897.3-9;Parent=rna-XM_006523897.3;Dbxref=GeneID:193796,GenBank:XM_006523897.3,MGI:MGI:2442355;gbkey=mRNA;gene=Kdm4b;product=lysine (K)-specific demethylase 4B%2C transcript variant X10;transcript_id=XM_006523897.3;extra_copy_number=0
CM058257.1	Liftoff	exon	64653008	64653091	.	+	.	ID=exon-XM_006523897.3-10;Parent=rna-XM_006523897.3;Dbxref=GeneID:193796,GenBank:XM_006523897.3,MGI:MGI:2442355;gbkey=mRNA;gene=Kdm4b;product=lysine (K)-specific demethylase 4B%2C transcript variant X10;transcript_id=XM_006523897.3;extra_copy_number=0
CM058257.1	Liftoff	exon	64653234	64653421	.	+	.	ID=exon-XM_006523897.3-11;Parent=rna-XM_006523897.3;Dbxref=GeneID:193796,GenBank:XM_006523897.3,MGI:MGI:2442355;gbkey=mRNA;gene=Kdm4b;product=lysine (K)-specific demethylase 4B%2C transcript variant X10;transcript_id=XM_006523897.3;extra_copy_number=0
CM058257.1	Liftoff	exon	64657467	64657855	.	+	.	ID=exon-XM_006523897.3-12;Parent=rna-XM_006523897.3;Dbxref=GeneID:193796,GenBank:XM_006523897.3,MGI:MGI:2442355;gbkey=mRNA;gene=Kdm4b;product=lysine (K)-specific demethylase 4B%2C transcript variant X10;transcript_id=XM_006523897.3;extra_copy_number=0
CM058257.1	Liftoff	exon	64658545	64658638	.	+	.	ID=exon-XM_006523897.3-13;Parent=rna-XM_006523897.3;Dbxref=GeneID:193796,GenBank:XM_006523897.3,MGI:MGI:2442355;gbkey=mRNA;gene=Kdm4b;product=lysine (K)-specific demethylase 4B%2C transcript variant X10;transcript_id=XM_006523897.3;extra_copy_number=0
CM058257.1	Liftoff	exon	64659953	64660131	.	+	.	ID=exon-XM_006523897.3-14;Parent=rna-XM_006523897.3;Dbxref=GeneID:193796,GenBank:XM_006523897.3,MGI:MGI:2442355;gbkey=mRNA;gene=Kdm4b;product=lysine (K)-specific demethylase 4B%2C transcript variant X10;transcript_id=XM_006523897.3;extra_copy_number=0
CM058257.1	Liftoff	exon	64660246	64660441	.	+	.	ID=exon-XM_006523897.3-15;Parent=rna-XM_006523897.3;Dbxref=GeneID:193796,GenBank:XM_006523897.3,MGI:MGI:2442355;gbkey=mRNA;gene=Kdm4b;product=lysine (K)-specific demethylase 4B%2C transcript variant X10;transcript_id=XM_006523897.3;extra_copy_number=0
CM058257.1	Liftoff	exon	64660651	64660727	.	+	.	ID=exon-XM_006523897.3-16;Parent=rna-XM_006523897.3;Dbxref=GeneID:193796,GenBank:XM_006523897.3,MGI:MGI:2442355;gbkey=mRNA;gene=Kdm4b;product=lysine (K)-specific demethylase 4B%2C transcript variant X10;transcript_id=XM_006523897.3;extra_copy_number=0
CM058257.1	Liftoff	exon	64660872	64660927	.	+	.	ID=exon-XM_006523897.3-17;Parent=rna-XM_006523897.3;Dbxref=GeneID:193796,GenBank:XM_006523897.3,MGI:MGI:2442355;gbkey=mRNA;gene=Kdm4b;product=lysine (K)-specific demethylase 4B%2C transcript variant X10;transcript_id=XM_006523897.3;extra_copy_number=0
CM058257.1	Liftoff	exon	64661051	64661159	.	+	.	ID=exon-XM_006523897.3-18;Parent=rna-XM_006523897.3;Dbxref=GeneID:193796,GenBank:XM_006523897.3,MGI:MGI:2442355;gbkey=mRNA;gene=Kdm4b;product=lysine (K)-specific demethylase 4B%2C transcript variant X10;transcript_id=XM_006523897.3;extra_copy_number=0
CM058257.1	Liftoff	exon	64663130	64663315	.	+	.	ID=exon-XM_006523897.3-19;Parent=rna-XM_006523897.3;Dbxref=GeneID:193796,GenBank:XM_006523897.3,MGI:MGI:2442355;gbkey=mRNA;gene=Kdm4b;product=lysine (K)-specific demethylase 4B%2C transcript variant X10;transcript_id=XM_006523897.3;extra_copy_number=0
CM058257.1	Liftoff	exon	64663439	64663603	.	+	.	ID=exon-XM_006523897.3-20;Parent=rna-XM_006523897.3;Dbxref=GeneID:193796,GenBank:XM_006523897.3,MGI:MGI:2442355;gbkey=mRNA;gene=Kdm4b;product=lysine (K)-specific demethylase 4B%2C transcript variant X10;transcript_id=XM_006523897.3;extra_copy_number=0
CM058257.1	Liftoff	exon	64663698	64663817	.	+	.	ID=exon-XM_006523897.3-21;Parent=rna-XM_006523897.3;Dbxref=GeneID:193796,GenBank:XM_006523897.3,MGI:MGI:2442355;gbkey=mRNA;gene=Kdm4b;product=lysine (K)-specific demethylase 4B%2C transcript variant X10;transcript_id=XM_006523897.3;extra_copy_number=0
CM058257.1	Liftoff	exon	64664972	64665064	.	+	.	ID=exon-XM_006523897.3-22;Parent=rna-XM_006523897.3;Dbxref=GeneID:193796,GenBank:XM_006523897.3,MGI:MGI:2442355;gbkey=mRNA;gene=Kdm4b;product=lysine (K)-specific demethylase 4B%2C transcript variant X10;transcript_id=XM_006523897.3;extra_copy_number=0
CM058257.1	Liftoff	exon	64665295	64667518	.	+	.	ID=exon-XM_006523897.3-23;Parent=rna-XM_006523897.3;Dbxref=GeneID:193796,GenBank:XM_006523897.3,MGI:MGI:2442355;gbkey=mRNA;gene=Kdm4b;product=lysine (K)-specific demethylase 4B%2C transcript variant X10;transcript_id=XM_006523897.3;extra_copy_number=0
CM058257.1	Liftoff	CDS	64615406	64615546	.	+	.	ID=cds-XP_006523960.1;Parent=rna-XM_006523897.3;Dbxref=GeneID:193796,GenBank:XP_006523960.1,MGI:MGI:2442355;Name=XP_006523960.1;gbkey=CDS;gene=Kdm4b;product=lysine-specific demethylase 4B isoform X7;protein_id=XP_006523960.1;extra_copy_number=0
CM058257.1	Liftoff	CDS	64616725	64616900	.	+	.	ID=cds-XP_006523960.1;Parent=rna-XM_006523897.3;Dbxref=GeneID:193796,GenBank:XP_006523960.1,MGI:MGI:2442355;Name=XP_006523960.1;gbkey=CDS;gene=Kdm4b;product=lysine-specific demethylase 4B isoform X7;protein_id=XP_006523960.1;extra_copy_number=0
CM058257.1	Liftoff	CDS	64617274	64617388	.	+	.	ID=cds-XP_006523960.1;Parent=rna-XM_006523897.3;Dbxref=GeneID:193796,GenBank:XP_006523960.1,MGI:MGI:2442355;Name=XP_006523960.1;gbkey=CDS;gene=Kdm4b;product=lysine-specific demethylase 4B isoform X7;protein_id=XP_006523960.1;extra_copy_number=0
CM058257.1	Liftoff	CDS	64619612	64619805	.	+	.	ID=cds-XP_006523960.1;Parent=rna-XM_006523897.3;Dbxref=GeneID:193796,GenBank:XP_006523960.1,MGI:MGI:2442355;Name=XP_006523960.1;gbkey=CDS;gene=Kdm4b;product=lysine-specific demethylase 4B isoform X7;protein_id=XP_006523960.1;extra_copy_number=0
CM058257.1	Liftoff	CDS	64632872	64632921	.	+	.	ID=cds-XP_006523960.1;Parent=rna-XM_006523897.3;Dbxref=GeneID:193796,GenBank:XP_006523960.1,MGI:MGI:2442355;Name=XP_006523960.1;gbkey=CDS;gene=Kdm4b;product=lysine-specific demethylase 4B isoform X7;protein_id=XP_006523960.1;extra_copy_number=0
CM058257.1	Liftoff	CDS	64636173	64636276	.	+	.	ID=cds-XP_006523960.1;Parent=rna-XM_006523897.3;Dbxref=GeneID:193796,GenBank:XP_006523960.1,MGI:MGI:2442355;Name=XP_006523960.1;gbkey=CDS;gene=Kdm4b;product=lysine-specific demethylase 4B isoform X7;protein_id=XP_006523960.1;extra_copy_number=0
CM058257.1	Liftoff	CDS	64639603	64639740	.	+	.	ID=cds-XP_006523960.1;Parent=rna-XM_006523897.3;Dbxref=GeneID:193796,GenBank:XP_006523960.1,MGI:MGI:2442355;Name=XP_006523960.1;gbkey=CDS;gene=Kdm4b;product=lysine-specific demethylase 4B isoform X7;protein_id=XP_006523960.1;extra_copy_number=0
CM058257.1	Liftoff	CDS	64649832	64650028	.	+	.	ID=cds-XP_006523960.1;Parent=rna-XM_006523897.3;Dbxref=GeneID:193796,GenBank:XP_006523960.1,MGI:MGI:2442355;Name=XP_006523960.1;gbkey=CDS;gene=Kdm4b;product=lysine-specific demethylase 4B isoform X7;protein_id=XP_006523960.1;extra_copy_number=0
CM058257.1	Liftoff	CDS	64653008	64653091	.	+	.	ID=cds-XP_006523960.1;Parent=rna-XM_006523897.3;Dbxref=GeneID:193796,GenBank:XP_006523960.1,MGI:MGI:2442355;Name=XP_006523960.1;gbkey=CDS;gene=Kdm4b;product=lysine-specific demethylase 4B isoform X7;protein_id=XP_006523960.1;extra_copy_number=0
CM058257.1	Liftoff	CDS	64653234	64653421	.	+	.	ID=cds-XP_006523960.1;Parent=rna-XM_006523897.3;Dbxref=GeneID:193796,GenBank:XP_006523960.1,MGI:MGI:2442355;Name=XP_006523960.1;gbkey=CDS;gene=Kdm4b;product=lysine-specific demethylase 4B isoform X7;protein_id=XP_006523960.1;extra_copy_number=0
CM058257.1	Liftoff	CDS	64657467	64657855	.	+	.	ID=cds-XP_006523960.1;Parent=rna-XM_006523897.3;Dbxref=GeneID:193796,GenBank:XP_006523960.1,MGI:MGI:2442355;Name=XP_006523960.1;gbkey=CDS;gene=Kdm4b;product=lysine-specific demethylase 4B isoform X7;protein_id=XP_006523960.1;extra_copy_number=0
CM058257.1	Liftoff	CDS	64658545	64658638	.	+	.	ID=cds-XP_006523960.1;Parent=rna-XM_006523897.3;Dbxref=GeneID:193796,GenBank:XP_006523960.1,MGI:MGI:2442355;Name=XP_006523960.1;gbkey=CDS;gene=Kdm4b;product=lysine-specific demethylase 4B isoform X7;protein_id=XP_006523960.1;extra_copy_number=0
CM058257.1	Liftoff	CDS	64659953	64660131	.	+	.	ID=cds-XP_006523960.1;Parent=rna-XM_006523897.3;Dbxref=GeneID:193796,GenBank:XP_006523960.1,MGI:MGI:2442355;Name=XP_006523960.1;gbkey=CDS;gene=Kdm4b;product=lysine-specific demethylase 4B isoform X7;protein_id=XP_006523960.1;extra_copy_number=0
CM058257.1	Liftoff	CDS	64660246	64660441	.	+	.	ID=cds-XP_006523960.1;Parent=rna-XM_006523897.3;Dbxref=GeneID:193796,GenBank:XP_006523960.1,MGI:MGI:2442355;Name=XP_006523960.1;gbkey=CDS;gene=Kdm4b;product=lysine-specific demethylase 4B isoform X7;protein_id=XP_006523960.1;extra_copy_number=0
CM058257.1	Liftoff	CDS	64660651	64660727	.	+	.	ID=cds-XP_006523960.1;Parent=rna-XM_006523897.3;Dbxref=GeneID:193796,GenBank:XP_006523960.1,MGI:MGI:2442355;Name=XP_006523960.1;gbkey=CDS;gene=Kdm4b;product=lysine-specific demethylase 4B isoform X7;protein_id=XP_006523960.1;extra_copy_number=0
CM058257.1	Liftoff	CDS	64660872	64660927	.	+	.	ID=cds-XP_006523960.1;Parent=rna-XM_006523897.3;Dbxref=GeneID:193796,GenBank:XP_006523960.1,MGI:MGI:2442355;Name=XP_006523960.1;gbkey=CDS;gene=Kdm4b;product=lysine-specific demethylase 4B isoform X7;protein_id=XP_006523960.1;extra_copy_number=0
CM058257.1	Liftoff	CDS	64661051	64661159	.	+	.	ID=cds-XP_006523960.1;Parent=rna-XM_006523897.3;Dbxref=GeneID:193796,GenBank:XP_006523960.1,MGI:MGI:2442355;Name=XP_006523960.1;gbkey=CDS;gene=Kdm4b;product=lysine-specific demethylase 4B isoform X7;protein_id=XP_006523960.1;extra_copy_number=0
CM058257.1	Liftoff	CDS	64663130	64663315	.	+	.	ID=cds-XP_006523960.1;Parent=rna-XM_006523897.3;Dbxref=GeneID:193796,GenBank:XP_006523960.1,MGI:MGI:2442355;Name=XP_006523960.1;gbkey=CDS;gene=Kdm4b;product=lysine-specific demethylase 4B isoform X7;protein_id=XP_006523960.1;extra_copy_number=0
CM058257.1	Liftoff	CDS	64663439	64663603	.	+	.	ID=cds-XP_006523960.1;Parent=rna-XM_006523897.3;Dbxref=GeneID:193796,GenBank:XP_006523960.1,MGI:MGI:2442355;Name=XP_006523960.1;gbkey=CDS;gene=Kdm4b;product=lysine-specific demethylase 4B isoform X7;protein_id=XP_006523960.1;extra_copy_number=0
CM058257.1	Liftoff	CDS	64663698	64663817	.	+	.	ID=cds-XP_006523960.1;Parent=rna-XM_006523897.3;Dbxref=GeneID:193796,GenBank:XP_006523960.1,MGI:MGI:2442355;Name=XP_006523960.1;gbkey=CDS;gene=Kdm4b;product=lysine-specific demethylase 4B isoform X7;protein_id=XP_006523960.1;extra_copy_number=0
CM058257.1	Liftoff	CDS	64664972	64665064	.	+	.	ID=cds-XP_006523960.1;Parent=rna-XM_006523897.3;Dbxref=GeneID:193796,GenBank:XP_006523960.1,MGI:MGI:2442355;Name=XP_006523960.1;gbkey=CDS;gene=Kdm4b;product=lysine-specific demethylase 4B isoform X7;protein_id=XP_006523960.1;extra_copy_number=0
CM058257.1	Liftoff	CDS	64665295	64665477	.	+	.	ID=cds-XP_006523960.1;Parent=rna-XM_006523897.3;Dbxref=GeneID:193796,GenBank:XP_006523960.1,MGI:MGI:2442355;Name=XP_006523960.1;gbkey=CDS;gene=Kdm4b;product=lysine-specific demethylase 4B isoform X7;protein_id=XP_006523960.1;extra_copy_number=0
CM058257.1	Liftoff	mRNA	64589763	64667518	.	+	.	ID=rna-XM_006523898.3;Parent=gene-Kdm4b;Dbxref=GeneID:193796,GenBank:XM_006523898.3,MGI:MGI:2442355;Name=XM_006523898.3;gbkey=mRNA;gene=Kdm4b;model_evidence=Supporting evidence includes similarity to: 13 mRNAs%2C 36 ESTs%2C 9 Proteins%2C 755 long SRA reads%2C and 99%25 coverage of the annotated genomic feature by RNAseq alignments%2C including 53 samples with support for all annotated introns;product=lysine (K)-specific demethylase 4B%2C transcript variant X12;transcript_id=XM_006523898.3;matches_ref_protein=True;valid_ORF=True;extra_copy_number=0
CM058257.1	Liftoff	exon	64589763	64589973	.	+	.	ID=exon-XM_006523898.3-1;Parent=rna-XM_006523898.3;Dbxref=GeneID:193796,GenBank:XM_006523898.3,MGI:MGI:2442355;gbkey=mRNA;gene=Kdm4b;product=lysine (K)-specific demethylase 4B%2C transcript variant X12;transcript_id=XM_006523898.3;extra_copy_number=0
CM058257.1	Liftoff	exon	64615382	64615546	.	+	.	ID=exon-XM_006523898.3-2;Parent=rna-XM_006523898.3;Dbxref=GeneID:193796,GenBank:XM_006523898.3,MGI:MGI:2442355;gbkey=mRNA;gene=Kdm4b;product=lysine (K)-specific demethylase 4B%2C transcript variant X12;transcript_id=XM_006523898.3;extra_copy_number=0
CM058257.1	Liftoff	exon	64616725	64616900	.	+	.	ID=exon-XM_006523898.3-3;Parent=rna-XM_006523898.3;Dbxref=GeneID:193796,GenBank:XM_006523898.3,MGI:MGI:2442355;gbkey=mRNA;gene=Kdm4b;product=lysine (K)-specific demethylase 4B%2C transcript variant X12;transcript_id=XM_006523898.3;extra_copy_number=0
CM058257.1	Liftoff	exon	64617274	64617388	.	+	.	ID=exon-XM_006523898.3-4;Parent=rna-XM_006523898.3;Dbxref=GeneID:193796,GenBank:XM_006523898.3,MGI:MGI:2442355;gbkey=mRNA;gene=Kdm4b;product=lysine (K)-specific demethylase 4B%2C transcript variant X12;transcript_id=XM_006523898.3;extra_copy_number=0
CM058257.1	Liftoff	exon	64619612	64619805	.	+	.	ID=exon-XM_006523898.3-5;Parent=rna-XM_006523898.3;Dbxref=GeneID:193796,GenBank:XM_006523898.3,MGI:MGI:2442355;gbkey=mRNA;gene=Kdm4b;product=lysine (K)-specific demethylase 4B%2C transcript variant X12;transcript_id=XM_006523898.3;extra_copy_number=0
CM058257.1	Liftoff	exon	64632872	64632921	.	+	.	ID=exon-XM_006523898.3-6;Parent=rna-XM_006523898.3;Dbxref=GeneID:193796,GenBank:XM_006523898.3,MGI:MGI:2442355;gbkey=mRNA;gene=Kdm4b;product=lysine (K)-specific demethylase 4B%2C transcript variant X12;transcript_id=XM_006523898.3;extra_copy_number=0
CM058257.1	Liftoff	exon	64636173	64636276	.	+	.	ID=exon-XM_006523898.3-7;Parent=rna-XM_006523898.3;Dbxref=GeneID:193796,GenBank:XM_006523898.3,MGI:MGI:2442355;gbkey=mRNA;gene=Kdm4b;product=lysine (K)-specific demethylase 4B%2C transcript variant X12;transcript_id=XM_006523898.3;extra_copy_number=0
CM058257.1	Liftoff	exon	64639603	64639740	.	+	.	ID=exon-XM_006523898.3-8;Parent=rna-XM_006523898.3;Dbxref=GeneID:193796,GenBank:XM_006523898.3,MGI:MGI:2442355;gbkey=mRNA;gene=Kdm4b;product=lysine (K)-specific demethylase 4B%2C transcript variant X12;transcript_id=XM_006523898.3;extra_copy_number=0
CM058257.1	Liftoff	exon	64649832	64650028	.	+	.	ID=exon-XM_006523898.3-9;Parent=rna-XM_006523898.3;Dbxref=GeneID:193796,GenBank:XM_006523898.3,MGI:MGI:2442355;gbkey=mRNA;gene=Kdm4b;product=lysine (K)-specific demethylase 4B%2C transcript variant X12;transcript_id=XM_006523898.3;extra_copy_number=0
CM058257.1	Liftoff	exon	64653008	64653091	.	+	.	ID=exon-XM_006523898.3-10;Parent=rna-XM_006523898.3;Dbxref=GeneID:193796,GenBank:XM_006523898.3,MGI:MGI:2442355;gbkey=mRNA;gene=Kdm4b;product=lysine (K)-specific demethylase 4B%2C transcript variant X12;transcript_id=XM_006523898.3;extra_copy_number=0
CM058257.1	Liftoff	exon	64653234	64653421	.	+	.	ID=exon-XM_006523898.3-11;Parent=rna-XM_006523898.3;Dbxref=GeneID:193796,GenBank:XM_006523898.3,MGI:MGI:2442355;gbkey=mRNA;gene=Kdm4b;product=lysine (K)-specific demethylase 4B%2C transcript variant X12;transcript_id=XM_006523898.3;extra_copy_number=0
CM058257.1	Liftoff	exon	64657467	64657855	.	+	.	ID=exon-XM_006523898.3-12;Parent=rna-XM_006523898.3;Dbxref=GeneID:193796,GenBank:XM_006523898.3,MGI:MGI:2442355;gbkey=mRNA;gene=Kdm4b;product=lysine (K)-specific demethylase 4B%2C transcript variant X12;transcript_id=XM_006523898.3;extra_copy_number=0
CM058257.1	Liftoff	exon	64658539	64658638	.	+	.	ID=exon-XM_006523898.3-13;Parent=rna-XM_006523898.3;Dbxref=GeneID:193796,GenBank:XM_006523898.3,MGI:MGI:2442355;gbkey=mRNA;gene=Kdm4b;product=lysine (K)-specific demethylase 4B%2C transcript variant X12;transcript_id=XM_006523898.3;extra_copy_number=0
CM058257.1	Liftoff	exon	64659971	64660131	.	+	.	ID=exon-XM_006523898.3-14;Parent=rna-XM_006523898.3;Dbxref=GeneID:193796,GenBank:XM_006523898.3,MGI:MGI:2442355;gbkey=mRNA;gene=Kdm4b;product=lysine (K)-specific demethylase 4B%2C transcript variant X12;transcript_id=XM_006523898.3;extra_copy_number=0
CM058257.1	Liftoff	exon	64660246	64660441	.	+	.	ID=exon-XM_006523898.3-15;Parent=rna-XM_006523898.3;Dbxref=GeneID:193796,GenBank:XM_006523898.3,MGI:MGI:2442355;gbkey=mRNA;gene=Kdm4b;product=lysine (K)-specific demethylase 4B%2C transcript variant X12;transcript_id=XM_006523898.3;extra_copy_number=0
CM058257.1	Liftoff	exon	64660651	64660727	.	+	.	ID=exon-XM_006523898.3-16;Parent=rna-XM_006523898.3;Dbxref=GeneID:193796,GenBank:XM_006523898.3,MGI:MGI:2442355;gbkey=mRNA;gene=Kdm4b;product=lysine (K)-specific demethylase 4B%2C transcript variant X12;transcript_id=XM_006523898.3;extra_copy_number=0
CM058257.1	Liftoff	exon	64660872	64660927	.	+	.	ID=exon-XM_006523898.3-17;Parent=rna-XM_006523898.3;Dbxref=GeneID:193796,GenBank:XM_006523898.3,MGI:MGI:2442355;gbkey=mRNA;gene=Kdm4b;product=lysine (K)-specific demethylase 4B%2C transcript variant X12;transcript_id=XM_006523898.3;extra_copy_number=0
CM058257.1	Liftoff	exon	64661051	64661159	.	+	.	ID=exon-XM_006523898.3-18;Parent=rna-XM_006523898.3;Dbxref=GeneID:193796,GenBank:XM_006523898.3,MGI:MGI:2442355;gbkey=mRNA;gene=Kdm4b;product=lysine (K)-specific demethylase 4B%2C transcript variant X12;transcript_id=XM_006523898.3;extra_copy_number=0
CM058257.1	Liftoff	exon	64663130	64663315	.	+	.	ID=exon-XM_006523898.3-19;Parent=rna-XM_006523898.3;Dbxref=GeneID:193796,GenBank:XM_006523898.3,MGI:MGI:2442355;gbkey=mRNA;gene=Kdm4b;product=lysine (K)-specific demethylase 4B%2C transcript variant X12;transcript_id=XM_006523898.3;extra_copy_number=0
CM058257.1	Liftoff	exon	64663439	64663603	.	+	.	ID=exon-XM_006523898.3-20;Parent=rna-XM_006523898.3;Dbxref=GeneID:193796,GenBank:XM_006523898.3,MGI:MGI:2442355;gbkey=mRNA;gene=Kdm4b;product=lysine (K)-specific demethylase 4B%2C transcript variant X12;transcript_id=XM_006523898.3;extra_copy_number=0
CM058257.1	Liftoff	exon	64663698	64663817	.	+	.	ID=exon-XM_006523898.3-21;Parent=rna-XM_006523898.3;Dbxref=GeneID:193796,GenBank:XM_006523898.3,MGI:MGI:2442355;gbkey=mRNA;gene=Kdm4b;product=lysine (K)-specific demethylase 4B%2C transcript variant X12;transcript_id=XM_006523898.3;extra_copy_number=0
CM058257.1	Liftoff	exon	64664972	64665064	.	+	.	ID=exon-XM_006523898.3-22;Parent=rna-XM_006523898.3;Dbxref=GeneID:193796,GenBank:XM_006523898.3,MGI:MGI:2442355;gbkey=mRNA;gene=Kdm4b;product=lysine (K)-specific demethylase 4B%2C transcript variant X12;transcript_id=XM_006523898.3;extra_copy_number=0
CM058257.1	Liftoff	exon	64665295	64667518	.	+	.	ID=exon-XM_006523898.3-23;Parent=rna-XM_006523898.3;Dbxref=GeneID:193796,GenBank:XM_006523898.3,MGI:MGI:2442355;gbkey=mRNA;gene=Kdm4b;product=lysine (K)-specific demethylase 4B%2C transcript variant X12;transcript_id=XM_006523898.3;extra_copy_number=0
CM058257.1	Liftoff	CDS	64615406	64615546	.	+	.	ID=cds-XP_006523961.1;Parent=rna-XM_006523898.3;Dbxref=GeneID:193796,GenBank:XP_006523961.1,MGI:MGI:2442355;Name=XP_006523961.1;gbkey=CDS;gene=Kdm4b;product=lysine-specific demethylase 4B isoform X8;protein_id=XP_006523961.1;extra_copy_number=0
CM058257.1	Liftoff	CDS	64616725	64616900	.	+	.	ID=cds-XP_006523961.1;Parent=rna-XM_006523898.3;Dbxref=GeneID:193796,GenBank:XP_006523961.1,MGI:MGI:2442355;Name=XP_006523961.1;gbkey=CDS;gene=Kdm4b;product=lysine-specific demethylase 4B isoform X8;protein_id=XP_006523961.1;extra_copy_number=0
CM058257.1	Liftoff	CDS	64617274	64617388	.	+	.	ID=cds-XP_006523961.1;Parent=rna-XM_006523898.3;Dbxref=GeneID:193796,GenBank:XP_006523961.1,MGI:MGI:2442355;Name=XP_006523961.1;gbkey=CDS;gene=Kdm4b;product=lysine-specific demethylase 4B isoform X8;protein_id=XP_006523961.1;extra_copy_number=0
CM058257.1	Liftoff	CDS	64619612	64619805	.	+	.	ID=cds-XP_006523961.1;Parent=rna-XM_006523898.3;Dbxref=GeneID:193796,GenBank:XP_006523961.1,MGI:MGI:2442355;Name=XP_006523961.1;gbkey=CDS;gene=Kdm4b;product=lysine-specific demethylase 4B isoform X8;protein_id=XP_006523961.1;extra_copy_number=0
CM058257.1	Liftoff	CDS	64632872	64632921	.	+	.	ID=cds-XP_006523961.1;Parent=rna-XM_006523898.3;Dbxref=GeneID:193796,GenBank:XP_006523961.1,MGI:MGI:2442355;Name=XP_006523961.1;gbkey=CDS;gene=Kdm4b;product=lysine-specific demethylase 4B isoform X8;protein_id=XP_006523961.1;extra_copy_number=0
CM058257.1	Liftoff	CDS	64636173	64636276	.	+	.	ID=cds-XP_006523961.1;Parent=rna-XM_006523898.3;Dbxref=GeneID:193796,GenBank:XP_006523961.1,MGI:MGI:2442355;Name=XP_006523961.1;gbkey=CDS;gene=Kdm4b;product=lysine-specific demethylase 4B isoform X8;protein_id=XP_006523961.1;extra_copy_number=0
CM058257.1	Liftoff	CDS	64639603	64639740	.	+	.	ID=cds-XP_006523961.1;Parent=rna-XM_006523898.3;Dbxref=GeneID:193796,GenBank:XP_006523961.1,MGI:MGI:2442355;Name=XP_006523961.1;gbkey=CDS;gene=Kdm4b;product=lysine-specific demethylase 4B isoform X8;protein_id=XP_006523961.1;extra_copy_number=0
CM058257.1	Liftoff	CDS	64649832	64650028	.	+	.	ID=cds-XP_006523961.1;Parent=rna-XM_006523898.3;Dbxref=GeneID:193796,GenBank:XP_006523961.1,MGI:MGI:2442355;Name=XP_006523961.1;gbkey=CDS;gene=Kdm4b;product=lysine-specific demethylase 4B isoform X8;protein_id=XP_006523961.1;extra_copy_number=0
CM058257.1	Liftoff	CDS	64653008	64653091	.	+	.	ID=cds-XP_006523961.1;Parent=rna-XM_006523898.3;Dbxref=GeneID:193796,GenBank:XP_006523961.1,MGI:MGI:2442355;Name=XP_006523961.1;gbkey=CDS;gene=Kdm4b;product=lysine-specific demethylase 4B isoform X8;protein_id=XP_006523961.1;extra_copy_number=0
CM058257.1	Liftoff	CDS	64653234	64653421	.	+	.	ID=cds-XP_006523961.1;Parent=rna-XM_006523898.3;Dbxref=GeneID:193796,GenBank:XP_006523961.1,MGI:MGI:2442355;Name=XP_006523961.1;gbkey=CDS;gene=Kdm4b;product=lysine-specific demethylase 4B isoform X8;protein_id=XP_006523961.1;extra_copy_number=0
CM058257.1	Liftoff	CDS	64657467	64657855	.	+	.	ID=cds-XP_006523961.1;Parent=rna-XM_006523898.3;Dbxref=GeneID:193796,GenBank:XP_006523961.1,MGI:MGI:2442355;Name=XP_006523961.1;gbkey=CDS;gene=Kdm4b;product=lysine-specific demethylase 4B isoform X8;protein_id=XP_006523961.1;extra_copy_number=0
CM058257.1	Liftoff	CDS	64658539	64658638	.	+	.	ID=cds-XP_006523961.1;Parent=rna-XM_006523898.3;Dbxref=GeneID:193796,GenBank:XP_006523961.1,MGI:MGI:2442355;Name=XP_006523961.1;gbkey=CDS;gene=Kdm4b;product=lysine-specific demethylase 4B isoform X8;protein_id=XP_006523961.1;extra_copy_number=0
CM058257.1	Liftoff	CDS	64659971	64660131	.	+	.	ID=cds-XP_006523961.1;Parent=rna-XM_006523898.3;Dbxref=GeneID:193796,GenBank:XP_006523961.1,MGI:MGI:2442355;Name=XP_006523961.1;gbkey=CDS;gene=Kdm4b;product=lysine-specific demethylase 4B isoform X8;protein_id=XP_006523961.1;extra_copy_number=0
CM058257.1	Liftoff	CDS	64660246	64660441	.	+	.	ID=cds-XP_006523961.1;Parent=rna-XM_006523898.3;Dbxref=GeneID:193796,GenBank:XP_006523961.1,MGI:MGI:2442355;Name=XP_006523961.1;gbkey=CDS;gene=Kdm4b;product=lysine-specific demethylase 4B isoform X8;protein_id=XP_006523961.1;extra_copy_number=0
CM058257.1	Liftoff	CDS	64660651	64660727	.	+	.	ID=cds-XP_006523961.1;Parent=rna-XM_006523898.3;Dbxref=GeneID:193796,GenBank:XP_006523961.1,MGI:MGI:2442355;Name=XP_006523961.1;gbkey=CDS;gene=Kdm4b;product=lysine-specific demethylase 4B isoform X8;protein_id=XP_006523961.1;extra_copy_number=0
CM058257.1	Liftoff	CDS	64660872	64660927	.	+	.	ID=cds-XP_006523961.1;Parent=rna-XM_006523898.3;Dbxref=GeneID:193796,GenBank:XP_006523961.1,MGI:MGI:2442355;Name=XP_006523961.1;gbkey=CDS;gene=Kdm4b;product=lysine-specific demethylase 4B isoform X8;protein_id=XP_006523961.1;extra_copy_number=0
CM058257.1	Liftoff	CDS	64661051	64661159	.	+	.	ID=cds-XP_006523961.1;Parent=rna-XM_006523898.3;Dbxref=GeneID:193796,GenBank:XP_006523961.1,MGI:MGI:2442355;Name=XP_006523961.1;gbkey=CDS;gene=Kdm4b;product=lysine-specific demethylase 4B isoform X8;protein_id=XP_006523961.1;extra_copy_number=0
CM058257.1	Liftoff	CDS	64663130	64663315	.	+	.	ID=cds-XP_006523961.1;Parent=rna-XM_006523898.3;Dbxref=GeneID:193796,GenBank:XP_006523961.1,MGI:MGI:2442355;Name=XP_006523961.1;gbkey=CDS;gene=Kdm4b;product=lysine-specific demethylase 4B isoform X8;protein_id=XP_006523961.1;extra_copy_number=0
CM058257.1	Liftoff	CDS	64663439	64663603	.	+	.	ID=cds-XP_006523961.1;Parent=rna-XM_006523898.3;Dbxref=GeneID:193796,GenBank:XP_006523961.1,MGI:MGI:2442355;Name=XP_006523961.1;gbkey=CDS;gene=Kdm4b;product=lysine-specific demethylase 4B isoform X8;protein_id=XP_006523961.1;extra_copy_number=0
CM058257.1	Liftoff	CDS	64663698	64663817	.	+	.	ID=cds-XP_006523961.1;Parent=rna-XM_006523898.3;Dbxref=GeneID:193796,GenBank:XP_006523961.1,MGI:MGI:2442355;Name=XP_006523961.1;gbkey=CDS;gene=Kdm4b;product=lysine-specific demethylase 4B isoform X8;protein_id=XP_006523961.1;extra_copy_number=0
CM058257.1	Liftoff	CDS	64664972	64665064	.	+	.	ID=cds-XP_006523961.1;Parent=rna-XM_006523898.3;Dbxref=GeneID:193796,GenBank:XP_006523961.1,MGI:MGI:2442355;Name=XP_006523961.1;gbkey=CDS;gene=Kdm4b;product=lysine-specific demethylase 4B isoform X8;protein_id=XP_006523961.1;extra_copy_number=0
CM058257.1	Liftoff	CDS	64665295	64665477	.	+	.	ID=cds-XP_006523961.1;Parent=rna-XM_006523898.3;Dbxref=GeneID:193796,GenBank:XP_006523961.1,MGI:MGI:2442355;Name=XP_006523961.1;gbkey=CDS;gene=Kdm4b;product=lysine-specific demethylase 4B isoform X8;protein_id=XP_006523961.1;extra_copy_number=0
CM058257.1	Liftoff	mRNA	64589763	64667518	.	+	.	ID=rna-XM_030249601.1;Parent=gene-Kdm4b;Dbxref=GeneID:193796,GenBank:XM_030249601.1,MGI:MGI:2442355;Name=XM_030249601.1;gbkey=mRNA;gene=Kdm4b;model_evidence=Supporting evidence includes similarity to: 11 mRNAs%2C 36 ESTs%2C 6 Proteins%2C 754 long SRA reads%2C and 99%25 coverage of the annotated genomic feature by RNAseq alignments%2C including 55 samples with support for all annotated introns;product=lysine (K)-specific demethylase 4B%2C transcript variant X1;transcript_id=XM_030249601.1;matches_ref_protein=True;valid_ORF=True;extra_copy_number=0
CM058257.1	Liftoff	exon	64589763	64589973	.	+	.	ID=exon-XM_030249601.1-1;Parent=rna-XM_030249601.1;Dbxref=GeneID:193796,GenBank:XM_030249601.1,MGI:MGI:2442355;gbkey=mRNA;gene=Kdm4b;product=lysine (K)-specific demethylase 4B%2C transcript variant X1;transcript_id=XM_030249601.1;extra_copy_number=0
CM058257.1	Liftoff	exon	64615382	64615546	.	+	.	ID=exon-XM_030249601.1-2;Parent=rna-XM_030249601.1;Dbxref=GeneID:193796,GenBank:XM_030249601.1,MGI:MGI:2442355;gbkey=mRNA;gene=Kdm4b;product=lysine (K)-specific demethylase 4B%2C transcript variant X1;transcript_id=XM_030249601.1;extra_copy_number=0
CM058257.1	Liftoff	exon	64616725	64616900	.	+	.	ID=exon-XM_030249601.1-3;Parent=rna-XM_030249601.1;Dbxref=GeneID:193796,GenBank:XM_030249601.1,MGI:MGI:2442355;gbkey=mRNA;gene=Kdm4b;product=lysine (K)-specific demethylase 4B%2C transcript variant X1;transcript_id=XM_030249601.1;extra_copy_number=0
CM058257.1	Liftoff	exon	64617274	64617388	.	+	.	ID=exon-XM_030249601.1-4;Parent=rna-XM_030249601.1;Dbxref=GeneID:193796,GenBank:XM_030249601.1,MGI:MGI:2442355;gbkey=mRNA;gene=Kdm4b;product=lysine (K)-specific demethylase 4B%2C transcript variant X1;transcript_id=XM_030249601.1;extra_copy_number=0
CM058257.1	Liftoff	exon	64619612	64619805	.	+	.	ID=exon-XM_030249601.1-5;Parent=rna-XM_030249601.1;Dbxref=GeneID:193796,GenBank:XM_030249601.1,MGI:MGI:2442355;gbkey=mRNA;gene=Kdm4b;product=lysine (K)-specific demethylase 4B%2C transcript variant X1;transcript_id=XM_030249601.1;extra_copy_number=0
CM058257.1	Liftoff	exon	64632872	64632921	.	+	.	ID=exon-XM_030249601.1-6;Parent=rna-XM_030249601.1;Dbxref=GeneID:193796,GenBank:XM_030249601.1,MGI:MGI:2442355;gbkey=mRNA;gene=Kdm4b;product=lysine (K)-specific demethylase 4B%2C transcript variant X1;transcript_id=XM_030249601.1;extra_copy_number=0
CM058257.1	Liftoff	exon	64636173	64636276	.	+	.	ID=exon-XM_030249601.1-7;Parent=rna-XM_030249601.1;Dbxref=GeneID:193796,GenBank:XM_030249601.1,MGI:MGI:2442355;gbkey=mRNA;gene=Kdm4b;product=lysine (K)-specific demethylase 4B%2C transcript variant X1;transcript_id=XM_030249601.1;extra_copy_number=0
CM058257.1	Liftoff	exon	64639603	64639740	.	+	.	ID=exon-XM_030249601.1-8;Parent=rna-XM_030249601.1;Dbxref=GeneID:193796,GenBank:XM_030249601.1,MGI:MGI:2442355;gbkey=mRNA;gene=Kdm4b;product=lysine (K)-specific demethylase 4B%2C transcript variant X1;transcript_id=XM_030249601.1;extra_copy_number=0
CM058257.1	Liftoff	exon	64649832	64650028	.	+	.	ID=exon-XM_030249601.1-9;Parent=rna-XM_030249601.1;Dbxref=GeneID:193796,GenBank:XM_030249601.1,MGI:MGI:2442355;gbkey=mRNA;gene=Kdm4b;product=lysine (K)-specific demethylase 4B%2C transcript variant X1;transcript_id=XM_030249601.1;extra_copy_number=0
CM058257.1	Liftoff	exon	64653008	64653091	.	+	.	ID=exon-XM_030249601.1-10;Parent=rna-XM_030249601.1;Dbxref=GeneID:193796,GenBank:XM_030249601.1,MGI:MGI:2442355;gbkey=mRNA;gene=Kdm4b;product=lysine (K)-specific demethylase 4B%2C transcript variant X1;transcript_id=XM_030249601.1;extra_copy_number=0
CM058257.1	Liftoff	exon	64653234	64653421	.	+	.	ID=exon-XM_030249601.1-11;Parent=rna-XM_030249601.1;Dbxref=GeneID:193796,GenBank:XM_030249601.1,MGI:MGI:2442355;gbkey=mRNA;gene=Kdm4b;product=lysine (K)-specific demethylase 4B%2C transcript variant X1;transcript_id=XM_030249601.1;extra_copy_number=0
CM058257.1	Liftoff	exon	64657467	64657855	.	+	.	ID=exon-XM_030249601.1-12;Parent=rna-XM_030249601.1;Dbxref=GeneID:193796,GenBank:XM_030249601.1,MGI:MGI:2442355;gbkey=mRNA;gene=Kdm4b;product=lysine (K)-specific demethylase 4B%2C transcript variant X1;transcript_id=XM_030249601.1;extra_copy_number=0
CM058257.1	Liftoff	exon	64658518	64658638	.	+	.	ID=exon-XM_030249601.1-13;Parent=rna-XM_030249601.1;Dbxref=GeneID:193796,GenBank:XM_030249601.1,MGI:MGI:2442355;gbkey=mRNA;gene=Kdm4b;product=lysine (K)-specific demethylase 4B%2C transcript variant X1;transcript_id=XM_030249601.1;extra_copy_number=0
CM058257.1	Liftoff	exon	64659953	64660441	.	+	.	ID=exon-XM_030249601.1-14;Parent=rna-XM_030249601.1;Dbxref=GeneID:193796,GenBank:XM_030249601.1,MGI:MGI:2442355;gbkey=mRNA;gene=Kdm4b;product=lysine (K)-specific demethylase 4B%2C transcript variant X1;transcript_id=XM_030249601.1;extra_copy_number=0
CM058257.1	Liftoff	exon	64660651	64660727	.	+	.	ID=exon-XM_030249601.1-15;Parent=rna-XM_030249601.1;Dbxref=GeneID:193796,GenBank:XM_030249601.1,MGI:MGI:2442355;gbkey=mRNA;gene=Kdm4b;product=lysine (K)-specific demethylase 4B%2C transcript variant X1;transcript_id=XM_030249601.1;extra_copy_number=0
CM058257.1	Liftoff	exon	64660872	64660927	.	+	.	ID=exon-XM_030249601.1-16;Parent=rna-XM_030249601.1;Dbxref=GeneID:193796,GenBank:XM_030249601.1,MGI:MGI:2442355;gbkey=mRNA;gene=Kdm4b;product=lysine (K)-specific demethylase 4B%2C transcript variant X1;transcript_id=XM_030249601.1;extra_copy_number=0
CM058257.1	Liftoff	exon	64661051	64661159	.	+	.	ID=exon-XM_030249601.1-17;Parent=rna-XM_030249601.1;Dbxref=GeneID:193796,GenBank:XM_030249601.1,MGI:MGI:2442355;gbkey=mRNA;gene=Kdm4b;product=lysine (K)-specific demethylase 4B%2C transcript variant X1;transcript_id=XM_030249601.1;extra_copy_number=0
CM058257.1	Liftoff	exon	64663130	64663315	.	+	.	ID=exon-XM_030249601.1-18;Parent=rna-XM_030249601.1;Dbxref=GeneID:193796,GenBank:XM_030249601.1,MGI:MGI:2442355;gbkey=mRNA;gene=Kdm4b;product=lysine (K)-specific demethylase 4B%2C transcript variant X1;transcript_id=XM_030249601.1;extra_copy_number=0
CM058257.1	Liftoff	exon	64663439	64663603	.	+	.	ID=exon-XM_030249601.1-19;Parent=rna-XM_030249601.1;Dbxref=GeneID:193796,GenBank:XM_030249601.1,MGI:MGI:2442355;gbkey=mRNA;gene=Kdm4b;product=lysine (K)-specific demethylase 4B%2C transcript variant X1;transcript_id=XM_030249601.1;extra_copy_number=0
CM058257.1	Liftoff	exon	64663698	64663817	.	+	.	ID=exon-XM_030249601.1-20;Parent=rna-XM_030249601.1;Dbxref=GeneID:193796,GenBank:XM_030249601.1,MGI:MGI:2442355;gbkey=mRNA;gene=Kdm4b;product=lysine (K)-specific demethylase 4B%2C transcript variant X1;transcript_id=XM_030249601.1;extra_copy_number=0
CM058257.1	Liftoff	exon	64664972	64665064	.	+	.	ID=exon-XM_030249601.1-21;Parent=rna-XM_030249601.1;Dbxref=GeneID:193796,GenBank:XM_030249601.1,MGI:MGI:2442355;gbkey=mRNA;gene=Kdm4b;product=lysine (K)-specific demethylase 4B%2C transcript variant X1;transcript_id=XM_030249601.1;extra_copy_number=0
CM058257.1	Liftoff	exon	64665295	64667518	.	+	.	ID=exon-XM_030249601.1-22;Parent=rna-XM_030249601.1;Dbxref=GeneID:193796,GenBank:XM_030249601.1,MGI:MGI:2442355;gbkey=mRNA;gene=Kdm4b;product=lysine (K)-specific demethylase 4B%2C transcript variant X1;transcript_id=XM_030249601.1;extra_copy_number=0
CM058257.1	Liftoff	CDS	64615406	64615546	.	+	.	ID=cds-XP_030105461.1;Parent=rna-XM_030249601.1;Dbxref=GeneID:193796,GenBank:XP_030105461.1,MGI:MGI:2442355;Name=XP_030105461.1;gbkey=CDS;gene=Kdm4b;product=lysine-specific demethylase 4B isoform X1;protein_id=XP_030105461.1;extra_copy_number=0
CM058257.1	Liftoff	CDS	64616725	64616900	.	+	.	ID=cds-XP_030105461.1;Parent=rna-XM_030249601.1;Dbxref=GeneID:193796,GenBank:XP_030105461.1,MGI:MGI:2442355;Name=XP_030105461.1;gbkey=CDS;gene=Kdm4b;product=lysine-specific demethylase 4B isoform X1;protein_id=XP_030105461.1;extra_copy_number=0
CM058257.1	Liftoff	CDS	64617274	64617388	.	+	.	ID=cds-XP_030105461.1;Parent=rna-XM_030249601.1;Dbxref=GeneID:193796,GenBank:XP_030105461.1,MGI:MGI:2442355;Name=XP_030105461.1;gbkey=CDS;gene=Kdm4b;product=lysine-specific demethylase 4B isoform X1;protein_id=XP_030105461.1;extra_copy_number=0
CM058257.1	Liftoff	CDS	64619612	64619805	.	+	.	ID=cds-XP_030105461.1;Parent=rna-XM_030249601.1;Dbxref=GeneID:193796,GenBank:XP_030105461.1,MGI:MGI:2442355;Name=XP_030105461.1;gbkey=CDS;gene=Kdm4b;product=lysine-specific demethylase 4B isoform X1;protein_id=XP_030105461.1;extra_copy_number=0
CM058257.1	Liftoff	CDS	64632872	64632921	.	+	.	ID=cds-XP_030105461.1;Parent=rna-XM_030249601.1;Dbxref=GeneID:193796,GenBank:XP_030105461.1,MGI:MGI:2442355;Name=XP_030105461.1;gbkey=CDS;gene=Kdm4b;product=lysine-specific demethylase 4B isoform X1;protein_id=XP_030105461.1;extra_copy_number=0
CM058257.1	Liftoff	CDS	64636173	64636276	.	+	.	ID=cds-XP_030105461.1;Parent=rna-XM_030249601.1;Dbxref=GeneID:193796,GenBank:XP_030105461.1,MGI:MGI:2442355;Name=XP_030105461.1;gbkey=CDS;gene=Kdm4b;product=lysine-specific demethylase 4B isoform X1;protein_id=XP_030105461.1;extra_copy_number=0
CM058257.1	Liftoff	CDS	64639603	64639740	.	+	.	ID=cds-XP_030105461.1;Parent=rna-XM_030249601.1;Dbxref=GeneID:193796,GenBank:XP_030105461.1,MGI:MGI:2442355;Name=XP_030105461.1;gbkey=CDS;gene=Kdm4b;product=lysine-specific demethylase 4B isoform X1;protein_id=XP_030105461.1;extra_copy_number=0
CM058257.1	Liftoff	CDS	64649832	64650028	.	+	.	ID=cds-XP_030105461.1;Parent=rna-XM_030249601.1;Dbxref=GeneID:193796,GenBank:XP_030105461.1,MGI:MGI:2442355;Name=XP_030105461.1;gbkey=CDS;gene=Kdm4b;product=lysine-specific demethylase 4B isoform X1;protein_id=XP_030105461.1;extra_copy_number=0
CM058257.1	Liftoff	CDS	64653008	64653091	.	+	.	ID=cds-XP_030105461.1;Parent=rna-XM_030249601.1;Dbxref=GeneID:193796,GenBank:XP_030105461.1,MGI:MGI:2442355;Name=XP_030105461.1;gbkey=CDS;gene=Kdm4b;product=lysine-specific demethylase 4B isoform X1;protein_id=XP_030105461.1;extra_copy_number=0
CM058257.1	Liftoff	CDS	64653234	64653421	.	+	.	ID=cds-XP_030105461.1;Parent=rna-XM_030249601.1;Dbxref=GeneID:193796,GenBank:XP_030105461.1,MGI:MGI:2442355;Name=XP_030105461.1;gbkey=CDS;gene=Kdm4b;product=lysine-specific demethylase 4B isoform X1;protein_id=XP_030105461.1;extra_copy_number=0
CM058257.1	Liftoff	CDS	64657467	64657855	.	+	.	ID=cds-XP_030105461.1;Parent=rna-XM_030249601.1;Dbxref=GeneID:193796,GenBank:XP_030105461.1,MGI:MGI:2442355;Name=XP_030105461.1;gbkey=CDS;gene=Kdm4b;product=lysine-specific demethylase 4B isoform X1;protein_id=XP_030105461.1;extra_copy_number=0
CM058257.1	Liftoff	CDS	64658518	64658638	.	+	.	ID=cds-XP_030105461.1;Parent=rna-XM_030249601.1;Dbxref=GeneID:193796,GenBank:XP_030105461.1,MGI:MGI:2442355;Name=XP_030105461.1;gbkey=CDS;gene=Kdm4b;product=lysine-specific demethylase 4B isoform X1;protein_id=XP_030105461.1;extra_copy_number=0
CM058257.1	Liftoff	CDS	64659953	64660441	.	+	.	ID=cds-XP_030105461.1;Parent=rna-XM_030249601.1;Dbxref=GeneID:193796,GenBank:XP_030105461.1,MGI:MGI:2442355;Name=XP_030105461.1;gbkey=CDS;gene=Kdm4b;product=lysine-specific demethylase 4B isoform X1;protein_id=XP_030105461.1;extra_copy_number=0
CM058257.1	Liftoff	CDS	64660651	64660727	.	+	.	ID=cds-XP_030105461.1;Parent=rna-XM_030249601.1;Dbxref=GeneID:193796,GenBank:XP_030105461.1,MGI:MGI:2442355;Name=XP_030105461.1;gbkey=CDS;gene=Kdm4b;product=lysine-specific demethylase 4B isoform X1;protein_id=XP_030105461.1;extra_copy_number=0
CM058257.1	Liftoff	CDS	64660872	64660927	.	+	.	ID=cds-XP_030105461.1;Parent=rna-XM_030249601.1;Dbxref=GeneID:193796,GenBank:XP_030105461.1,MGI:MGI:2442355;Name=XP_030105461.1;gbkey=CDS;gene=Kdm4b;product=lysine-specific demethylase 4B isoform X1;protein_id=XP_030105461.1;extra_copy_number=0
CM058257.1	Liftoff	CDS	64661051	64661159	.	+	.	ID=cds-XP_030105461.1;Parent=rna-XM_030249601.1;Dbxref=GeneID:193796,GenBank:XP_030105461.1,MGI:MGI:2442355;Name=XP_030105461.1;gbkey=CDS;gene=Kdm4b;product=lysine-specific demethylase 4B isoform X1;protein_id=XP_030105461.1;extra_copy_number=0
CM058257.1	Liftoff	CDS	64663130	64663315	.	+	.	ID=cds-XP_030105461.1;Parent=rna-XM_030249601.1;Dbxref=GeneID:193796,GenBank:XP_030105461.1,MGI:MGI:2442355;Name=XP_030105461.1;gbkey=CDS;gene=Kdm4b;product=lysine-specific demethylase 4B isoform X1;protein_id=XP_030105461.1;extra_copy_number=0
CM058257.1	Liftoff	CDS	64663439	64663603	.	+	.	ID=cds-XP_030105461.1;Parent=rna-XM_030249601.1;Dbxref=GeneID:193796,GenBank:XP_030105461.1,MGI:MGI:2442355;Name=XP_030105461.1;gbkey=CDS;gene=Kdm4b;product=lysine-specific demethylase 4B isoform X1;protein_id=XP_030105461.1;extra_copy_number=0
CM058257.1	Liftoff	CDS	64663698	64663817	.	+	.	ID=cds-XP_030105461.1;Parent=rna-XM_030249601.1;Dbxref=GeneID:193796,GenBank:XP_030105461.1,MGI:MGI:2442355;Name=XP_030105461.1;gbkey=CDS;gene=Kdm4b;product=lysine-specific demethylase 4B isoform X1;protein_id=XP_030105461.1;extra_copy_number=0
CM058257.1	Liftoff	CDS	64664972	64665064	.	+	.	ID=cds-XP_030105461.1;Parent=rna-XM_030249601.1;Dbxref=GeneID:193796,GenBank:XP_030105461.1,MGI:MGI:2442355;Name=XP_030105461.1;gbkey=CDS;gene=Kdm4b;product=lysine-specific demethylase 4B isoform X1;protein_id=XP_030105461.1;extra_copy_number=0
CM058257.1	Liftoff	CDS	64665295	64665477	.	+	.	ID=cds-XP_030105461.1;Parent=rna-XM_030249601.1;Dbxref=GeneID:193796,GenBank:XP_030105461.1,MGI:MGI:2442355;Name=XP_030105461.1;gbkey=CDS;gene=Kdm4b;product=lysine-specific demethylase 4B isoform X1;protein_id=XP_030105461.1;extra_copy_number=0
CM058257.1	Liftoff	mRNA	64589771	64667518	.	+	.	ID=rna-XM_017317354.2;Parent=gene-Kdm4b;Dbxref=GeneID:193796,GenBank:XM_017317354.2,MGI:MGI:2442355;Name=XM_017317354.2;gbkey=mRNA;gene=Kdm4b;model_evidence=Supporting evidence includes similarity to: 10 mRNAs%2C 36 ESTs%2C 6 Proteins%2C 614 long SRA reads%2C and 99%25 coverage of the annotated genomic feature by RNAseq alignments%2C including 47 samples with support for all annotated introns;product=lysine (K)-specific demethylase 4B%2C transcript variant X4;transcript_id=XM_017317354.2;matches_ref_protein=True;valid_ORF=True;extra_copy_number=0
CM058257.1	Liftoff	exon	64589771	64589973	.	+	.	ID=exon-XM_017317354.2-1;Parent=rna-XM_017317354.2;Dbxref=GeneID:193796,GenBank:XM_017317354.2,MGI:MGI:2442355;gbkey=mRNA;gene=Kdm4b;product=lysine (K)-specific demethylase 4B%2C transcript variant X4;transcript_id=XM_017317354.2;extra_copy_number=0
CM058257.1	Liftoff	exon	64608078	64608186	.	+	.	ID=exon-XM_017317354.2-2;Parent=rna-XM_017317354.2;Dbxref=GeneID:193796,GenBank:XM_017317354.2,MGI:MGI:2442355;gbkey=mRNA;gene=Kdm4b;product=lysine (K)-specific demethylase 4B%2C transcript variant X4;transcript_id=XM_017317354.2;extra_copy_number=0
CM058257.1	Liftoff	exon	64615382	64615546	.	+	.	ID=exon-XM_017317354.2-3;Parent=rna-XM_017317354.2;Dbxref=GeneID:193796,GenBank:XM_017317354.2,MGI:MGI:2442355;gbkey=mRNA;gene=Kdm4b;product=lysine (K)-specific demethylase 4B%2C transcript variant X4;transcript_id=XM_017317354.2;extra_copy_number=0
CM058257.1	Liftoff	exon	64616725	64616900	.	+	.	ID=exon-XM_017317354.2-4;Parent=rna-XM_017317354.2;Dbxref=GeneID:193796,GenBank:XM_017317354.2,MGI:MGI:2442355;gbkey=mRNA;gene=Kdm4b;product=lysine (K)-specific demethylase 4B%2C transcript variant X4;transcript_id=XM_017317354.2;extra_copy_number=0
CM058257.1	Liftoff	exon	64617274	64617388	.	+	.	ID=exon-XM_017317354.2-5;Parent=rna-XM_017317354.2;Dbxref=GeneID:193796,GenBank:XM_017317354.2,MGI:MGI:2442355;gbkey=mRNA;gene=Kdm4b;product=lysine (K)-specific demethylase 4B%2C transcript variant X4;transcript_id=XM_017317354.2;extra_copy_number=0
CM058257.1	Liftoff	exon	64619612	64619805	.	+	.	ID=exon-XM_017317354.2-6;Parent=rna-XM_017317354.2;Dbxref=GeneID:193796,GenBank:XM_017317354.2,MGI:MGI:2442355;gbkey=mRNA;gene=Kdm4b;product=lysine (K)-specific demethylase 4B%2C transcript variant X4;transcript_id=XM_017317354.2;extra_copy_number=0
CM058257.1	Liftoff	exon	64632872	64632921	.	+	.	ID=exon-XM_017317354.2-7;Parent=rna-XM_017317354.2;Dbxref=GeneID:193796,GenBank:XM_017317354.2,MGI:MGI:2442355;gbkey=mRNA;gene=Kdm4b;product=lysine (K)-specific demethylase 4B%2C transcript variant X4;transcript_id=XM_017317354.2;extra_copy_number=0
CM058257.1	Liftoff	exon	64636173	64636276	.	+	.	ID=exon-XM_017317354.2-8;Parent=rna-XM_017317354.2;Dbxref=GeneID:193796,GenBank:XM_017317354.2,MGI:MGI:2442355;gbkey=mRNA;gene=Kdm4b;product=lysine (K)-specific demethylase 4B%2C transcript variant X4;transcript_id=XM_017317354.2;extra_copy_number=0
CM058257.1	Liftoff	exon	64639603	64639740	.	+	.	ID=exon-XM_017317354.2-9;Parent=rna-XM_017317354.2;Dbxref=GeneID:193796,GenBank:XM_017317354.2,MGI:MGI:2442355;gbkey=mRNA;gene=Kdm4b;product=lysine (K)-specific demethylase 4B%2C transcript variant X4;transcript_id=XM_017317354.2;extra_copy_number=0
CM058257.1	Liftoff	exon	64649832	64650028	.	+	.	ID=exon-XM_017317354.2-10;Parent=rna-XM_017317354.2;Dbxref=GeneID:193796,GenBank:XM_017317354.2,MGI:MGI:2442355;gbkey=mRNA;gene=Kdm4b;product=lysine (K)-specific demethylase 4B%2C transcript variant X4;transcript_id=XM_017317354.2;extra_copy_number=0
CM058257.1	Liftoff	exon	64653234	64653421	.	+	.	ID=exon-XM_017317354.2-11;Parent=rna-XM_017317354.2;Dbxref=GeneID:193796,GenBank:XM_017317354.2,MGI:MGI:2442355;gbkey=mRNA;gene=Kdm4b;product=lysine (K)-specific demethylase 4B%2C transcript variant X4;transcript_id=XM_017317354.2;extra_copy_number=0
CM058257.1	Liftoff	exon	64657467	64657855	.	+	.	ID=exon-XM_017317354.2-12;Parent=rna-XM_017317354.2;Dbxref=GeneID:193796,GenBank:XM_017317354.2,MGI:MGI:2442355;gbkey=mRNA;gene=Kdm4b;product=lysine (K)-specific demethylase 4B%2C transcript variant X4;transcript_id=XM_017317354.2;extra_copy_number=0
CM058257.1	Liftoff	exon	64658518	64658638	.	+	.	ID=exon-XM_017317354.2-13;Parent=rna-XM_017317354.2;Dbxref=GeneID:193796,GenBank:XM_017317354.2,MGI:MGI:2442355;gbkey=mRNA;gene=Kdm4b;product=lysine (K)-specific demethylase 4B%2C transcript variant X4;transcript_id=XM_017317354.2;extra_copy_number=0
CM058257.1	Liftoff	exon	64659953	64660441	.	+	.	ID=exon-XM_017317354.2-14;Parent=rna-XM_017317354.2;Dbxref=GeneID:193796,GenBank:XM_017317354.2,MGI:MGI:2442355;gbkey=mRNA;gene=Kdm4b;product=lysine (K)-specific demethylase 4B%2C transcript variant X4;transcript_id=XM_017317354.2;extra_copy_number=0
CM058257.1	Liftoff	exon	64660651	64660727	.	+	.	ID=exon-XM_017317354.2-15;Parent=rna-XM_017317354.2;Dbxref=GeneID:193796,GenBank:XM_017317354.2,MGI:MGI:2442355;gbkey=mRNA;gene=Kdm4b;product=lysine (K)-specific demethylase 4B%2C transcript variant X4;transcript_id=XM_017317354.2;extra_copy_number=0
CM058257.1	Liftoff	exon	64660872	64660927	.	+	.	ID=exon-XM_017317354.2-16;Parent=rna-XM_017317354.2;Dbxref=GeneID:193796,GenBank:XM_017317354.2,MGI:MGI:2442355;gbkey=mRNA;gene=Kdm4b;product=lysine (K)-specific demethylase 4B%2C transcript variant X4;transcript_id=XM_017317354.2;extra_copy_number=0
CM058257.1	Liftoff	exon	64661051	64661159	.	+	.	ID=exon-XM_017317354.2-17;Parent=rna-XM_017317354.2;Dbxref=GeneID:193796,GenBank:XM_017317354.2,MGI:MGI:2442355;gbkey=mRNA;gene=Kdm4b;product=lysine (K)-specific demethylase 4B%2C transcript variant X4;transcript_id=XM_017317354.2;extra_copy_number=0
CM058257.1	Liftoff	exon	64663130	64663315	.	+	.	ID=exon-XM_017317354.2-18;Parent=rna-XM_017317354.2;Dbxref=GeneID:193796,GenBank:XM_017317354.2,MGI:MGI:2442355;gbkey=mRNA;gene=Kdm4b;product=lysine (K)-specific demethylase 4B%2C transcript variant X4;transcript_id=XM_017317354.2;extra_copy_number=0
CM058257.1	Liftoff	exon	64663439	64663603	.	+	.	ID=exon-XM_017317354.2-19;Parent=rna-XM_017317354.2;Dbxref=GeneID:193796,GenBank:XM_017317354.2,MGI:MGI:2442355;gbkey=mRNA;gene=Kdm4b;product=lysine (K)-specific demethylase 4B%2C transcript variant X4;transcript_id=XM_017317354.2;extra_copy_number=0
CM058257.1	Liftoff	exon	64663698	64663817	.	+	.	ID=exon-XM_017317354.2-20;Parent=rna-XM_017317354.2;Dbxref=GeneID:193796,GenBank:XM_017317354.2,MGI:MGI:2442355;gbkey=mRNA;gene=Kdm4b;product=lysine (K)-specific demethylase 4B%2C transcript variant X4;transcript_id=XM_017317354.2;extra_copy_number=0
CM058257.1	Liftoff	exon	64664972	64665064	.	+	.	ID=exon-XM_017317354.2-21;Parent=rna-XM_017317354.2;Dbxref=GeneID:193796,GenBank:XM_017317354.2,MGI:MGI:2442355;gbkey=mRNA;gene=Kdm4b;product=lysine (K)-specific demethylase 4B%2C transcript variant X4;transcript_id=XM_017317354.2;extra_copy_number=0
CM058257.1	Liftoff	exon	64665295	64667518	.	+	.	ID=exon-XM_017317354.2-22;Parent=rna-XM_017317354.2;Dbxref=GeneID:193796,GenBank:XM_017317354.2,MGI:MGI:2442355;gbkey=mRNA;gene=Kdm4b;product=lysine (K)-specific demethylase 4B%2C transcript variant X4;transcript_id=XM_017317354.2;extra_copy_number=0
CM058257.1	Liftoff	CDS	64615406	64615546	.	+	.	ID=cds-XP_017172843.1;Parent=rna-XM_017317354.2;Dbxref=GeneID:193796,GenBank:XP_017172843.1,MGI:MGI:2442355;Name=XP_017172843.1;gbkey=CDS;gene=Kdm4b;product=lysine-specific demethylase 4B isoform X2;protein_id=XP_017172843.1;extra_copy_number=0
CM058257.1	Liftoff	CDS	64616725	64616900	.	+	.	ID=cds-XP_017172843.1;Parent=rna-XM_017317354.2;Dbxref=GeneID:193796,GenBank:XP_017172843.1,MGI:MGI:2442355;Name=XP_017172843.1;gbkey=CDS;gene=Kdm4b;product=lysine-specific demethylase 4B isoform X2;protein_id=XP_017172843.1;extra_copy_number=0
CM058257.1	Liftoff	CDS	64617274	64617388	.	+	.	ID=cds-XP_017172843.1;Parent=rna-XM_017317354.2;Dbxref=GeneID:193796,GenBank:XP_017172843.1,MGI:MGI:2442355;Name=XP_017172843.1;gbkey=CDS;gene=Kdm4b;product=lysine-specific demethylase 4B isoform X2;protein_id=XP_017172843.1;extra_copy_number=0
CM058257.1	Liftoff	CDS	64619612	64619805	.	+	.	ID=cds-XP_017172843.1;Parent=rna-XM_017317354.2;Dbxref=GeneID:193796,GenBank:XP_017172843.1,MGI:MGI:2442355;Name=XP_017172843.1;gbkey=CDS;gene=Kdm4b;product=lysine-specific demethylase 4B isoform X2;protein_id=XP_017172843.1;extra_copy_number=0
CM058257.1	Liftoff	CDS	64632872	64632921	.	+	.	ID=cds-XP_017172843.1;Parent=rna-XM_017317354.2;Dbxref=GeneID:193796,GenBank:XP_017172843.1,MGI:MGI:2442355;Name=XP_017172843.1;gbkey=CDS;gene=Kdm4b;product=lysine-specific demethylase 4B isoform X2;protein_id=XP_017172843.1;extra_copy_number=0
CM058257.1	Liftoff	CDS	64636173	64636276	.	+	.	ID=cds-XP_017172843.1;Parent=rna-XM_017317354.2;Dbxref=GeneID:193796,GenBank:XP_017172843.1,MGI:MGI:2442355;Name=XP_017172843.1;gbkey=CDS;gene=Kdm4b;product=lysine-specific demethylase 4B isoform X2;protein_id=XP_017172843.1;extra_copy_number=0
CM058257.1	Liftoff	CDS	64639603	64639740	.	+	.	ID=cds-XP_017172843.1;Parent=rna-XM_017317354.2;Dbxref=GeneID:193796,GenBank:XP_017172843.1,MGI:MGI:2442355;Name=XP_017172843.1;gbkey=CDS;gene=Kdm4b;product=lysine-specific demethylase 4B isoform X2;protein_id=XP_017172843.1;extra_copy_number=0
CM058257.1	Liftoff	CDS	64649832	64650028	.	+	.	ID=cds-XP_017172843.1;Parent=rna-XM_017317354.2;Dbxref=GeneID:193796,GenBank:XP_017172843.1,MGI:MGI:2442355;Name=XP_017172843.1;gbkey=CDS;gene=Kdm4b;product=lysine-specific demethylase 4B isoform X2;protein_id=XP_017172843.1;extra_copy_number=0
CM058257.1	Liftoff	CDS	64653234	64653421	.	+	.	ID=cds-XP_017172843.1;Parent=rna-XM_017317354.2;Dbxref=GeneID:193796,GenBank:XP_017172843.1,MGI:MGI:2442355;Name=XP_017172843.1;gbkey=CDS;gene=Kdm4b;product=lysine-specific demethylase 4B isoform X2;protein_id=XP_017172843.1;extra_copy_number=0
CM058257.1	Liftoff	CDS	64657467	64657855	.	+	.	ID=cds-XP_017172843.1;Parent=rna-XM_017317354.2;Dbxref=GeneID:193796,GenBank:XP_017172843.1,MGI:MGI:2442355;Name=XP_017172843.1;gbkey=CDS;gene=Kdm4b;product=lysine-specific demethylase 4B isoform X2;protein_id=XP_017172843.1;extra_copy_number=0
CM058257.1	Liftoff	CDS	64658518	64658638	.	+	.	ID=cds-XP_017172843.1;Parent=rna-XM_017317354.2;Dbxref=GeneID:193796,GenBank:XP_017172843.1,MGI:MGI:2442355;Name=XP_017172843.1;gbkey=CDS;gene=Kdm4b;product=lysine-specific demethylase 4B isoform X2;protein_id=XP_017172843.1;extra_copy_number=0
CM058257.1	Liftoff	CDS	64659953	64660441	.	+	.	ID=cds-XP_017172843.1;Parent=rna-XM_017317354.2;Dbxref=GeneID:193796,GenBank:XP_017172843.1,MGI:MGI:2442355;Name=XP_017172843.1;gbkey=CDS;gene=Kdm4b;product=lysine-specific demethylase 4B isoform X2;protein_id=XP_017172843.1;extra_copy_number=0
CM058257.1	Liftoff	CDS	64660651	64660727	.	+	.	ID=cds-XP_017172843.1;Parent=rna-XM_017317354.2;Dbxref=GeneID:193796,GenBank:XP_017172843.1,MGI:MGI:2442355;Name=XP_017172843.1;gbkey=CDS;gene=Kdm4b;product=lysine-specific demethylase 4B isoform X2;protein_id=XP_017172843.1;extra_copy_number=0
CM058257.1	Liftoff	CDS	64660872	64660927	.	+	.	ID=cds-XP_017172843.1;Parent=rna-XM_017317354.2;Dbxref=GeneID:193796,GenBank:XP_017172843.1,MGI:MGI:2442355;Name=XP_017172843.1;gbkey=CDS;gene=Kdm4b;product=lysine-specific demethylase 4B isoform X2;protein_id=XP_017172843.1;extra_copy_number=0
CM058257.1	Liftoff	CDS	64661051	64661159	.	+	.	ID=cds-XP_017172843.1;Parent=rna-XM_017317354.2;Dbxref=GeneID:193796,GenBank:XP_017172843.1,MGI:MGI:2442355;Name=XP_017172843.1;gbkey=CDS;gene=Kdm4b;product=lysine-specific demethylase 4B isoform X2;protein_id=XP_017172843.1;extra_copy_number=0
CM058257.1	Liftoff	CDS	64663130	64663315	.	+	.	ID=cds-XP_017172843.1;Parent=rna-XM_017317354.2;Dbxref=GeneID:193796,GenBank:XP_017172843.1,MGI:MGI:2442355;Name=XP_017172843.1;gbkey=CDS;gene=Kdm4b;product=lysine-specific demethylase 4B isoform X2;protein_id=XP_017172843.1;extra_copy_number=0
CM058257.1	Liftoff	CDS	64663439	64663603	.	+	.	ID=cds-XP_017172843.1;Parent=rna-XM_017317354.2;Dbxref=GeneID:193796,GenBank:XP_017172843.1,MGI:MGI:2442355;Name=XP_017172843.1;gbkey=CDS;gene=Kdm4b;product=lysine-specific demethylase 4B isoform X2;protein_id=XP_017172843.1;extra_copy_number=0
CM058257.1	Liftoff	CDS	64663698	64663817	.	+	.	ID=cds-XP_017172843.1;Parent=rna-XM_017317354.2;Dbxref=GeneID:193796,GenBank:XP_017172843.1,MGI:MGI:2442355;Name=XP_017172843.1;gbkey=CDS;gene=Kdm4b;product=lysine-specific demethylase 4B isoform X2;protein_id=XP_017172843.1;extra_copy_number=0
CM058257.1	Liftoff	CDS	64664972	64665064	.	+	.	ID=cds-XP_017172843.1;Parent=rna-XM_017317354.2;Dbxref=GeneID:193796,GenBank:XP_017172843.1,MGI:MGI:2442355;Name=XP_017172843.1;gbkey=CDS;gene=Kdm4b;product=lysine-specific demethylase 4B isoform X2;protein_id=XP_017172843.1;extra_copy_number=0
CM058257.1	Liftoff	CDS	64665295	64665477	.	+	.	ID=cds-XP_017172843.1;Parent=rna-XM_017317354.2;Dbxref=GeneID:193796,GenBank:XP_017172843.1,MGI:MGI:2442355;Name=XP_017172843.1;gbkey=CDS;gene=Kdm4b;product=lysine-specific demethylase 4B isoform X2;protein_id=XP_017172843.1;extra_copy_number=0
CM058257.1	Liftoff	mRNA	64589771	64667518	.	+	.	ID=rna-XM_030249602.1;Parent=gene-Kdm4b;Dbxref=GeneID:193796,GenBank:XM_030249602.1,MGI:MGI:2442355;Name=XM_030249602.1;gbkey=mRNA;gene=Kdm4b;model_evidence=Supporting evidence includes similarity to: 10 mRNAs%2C 41 ESTs%2C 6 Proteins%2C 628 long SRA reads%2C and 99%25 coverage of the annotated genomic feature by RNAseq alignments%2C including 52 samples with support for all annotated introns;product=lysine (K)-specific demethylase 4B%2C transcript variant X2;transcript_id=XM_030249602.1;matches_ref_protein=True;valid_ORF=True;extra_copy_number=0
CM058257.1	Liftoff	exon	64589771	64589973	.	+	.	ID=exon-XM_030249602.1-1;Parent=rna-XM_030249602.1;Dbxref=GeneID:193796,GenBank:XM_030249602.1,MGI:MGI:2442355;gbkey=mRNA;gene=Kdm4b;product=lysine (K)-specific demethylase 4B%2C transcript variant X2;transcript_id=XM_030249602.1;extra_copy_number=0
CM058257.1	Liftoff	exon	64608078	64608186	.	+	.	ID=exon-XM_030249602.1-2;Parent=rna-XM_030249602.1;Dbxref=GeneID:193796,GenBank:XM_030249602.1,MGI:MGI:2442355;gbkey=mRNA;gene=Kdm4b;product=lysine (K)-specific demethylase 4B%2C transcript variant X2;transcript_id=XM_030249602.1;extra_copy_number=0
CM058257.1	Liftoff	exon	64615382	64615546	.	+	.	ID=exon-XM_030249602.1-3;Parent=rna-XM_030249602.1;Dbxref=GeneID:193796,GenBank:XM_030249602.1,MGI:MGI:2442355;gbkey=mRNA;gene=Kdm4b;product=lysine (K)-specific demethylase 4B%2C transcript variant X2;transcript_id=XM_030249602.1;extra_copy_number=0
CM058257.1	Liftoff	exon	64616725	64616900	.	+	.	ID=exon-XM_030249602.1-4;Parent=rna-XM_030249602.1;Dbxref=GeneID:193796,GenBank:XM_030249602.1,MGI:MGI:2442355;gbkey=mRNA;gene=Kdm4b;product=lysine (K)-specific demethylase 4B%2C transcript variant X2;transcript_id=XM_030249602.1;extra_copy_number=0
CM058257.1	Liftoff	exon	64617274	64617388	.	+	.	ID=exon-XM_030249602.1-5;Parent=rna-XM_030249602.1;Dbxref=GeneID:193796,GenBank:XM_030249602.1,MGI:MGI:2442355;gbkey=mRNA;gene=Kdm4b;product=lysine (K)-specific demethylase 4B%2C transcript variant X2;transcript_id=XM_030249602.1;extra_copy_number=0
CM058257.1	Liftoff	exon	64619612	64619805	.	+	.	ID=exon-XM_030249602.1-6;Parent=rna-XM_030249602.1;Dbxref=GeneID:193796,GenBank:XM_030249602.1,MGI:MGI:2442355;gbkey=mRNA;gene=Kdm4b;product=lysine (K)-specific demethylase 4B%2C transcript variant X2;transcript_id=XM_030249602.1;extra_copy_number=0
CM058257.1	Liftoff	exon	64632872	64632921	.	+	.	ID=exon-XM_030249602.1-7;Parent=rna-XM_030249602.1;Dbxref=GeneID:193796,GenBank:XM_030249602.1,MGI:MGI:2442355;gbkey=mRNA;gene=Kdm4b;product=lysine (K)-specific demethylase 4B%2C transcript variant X2;transcript_id=XM_030249602.1;extra_copy_number=0
CM058257.1	Liftoff	exon	64636173	64636276	.	+	.	ID=exon-XM_030249602.1-8;Parent=rna-XM_030249602.1;Dbxref=GeneID:193796,GenBank:XM_030249602.1,MGI:MGI:2442355;gbkey=mRNA;gene=Kdm4b;product=lysine (K)-specific demethylase 4B%2C transcript variant X2;transcript_id=XM_030249602.1;extra_copy_number=0
CM058257.1	Liftoff	exon	64639603	64639740	.	+	.	ID=exon-XM_030249602.1-9;Parent=rna-XM_030249602.1;Dbxref=GeneID:193796,GenBank:XM_030249602.1,MGI:MGI:2442355;gbkey=mRNA;gene=Kdm4b;product=lysine (K)-specific demethylase 4B%2C transcript variant X2;transcript_id=XM_030249602.1;extra_copy_number=0
CM058257.1	Liftoff	exon	64649832	64650028	.	+	.	ID=exon-XM_030249602.1-10;Parent=rna-XM_030249602.1;Dbxref=GeneID:193796,GenBank:XM_030249602.1,MGI:MGI:2442355;gbkey=mRNA;gene=Kdm4b;product=lysine (K)-specific demethylase 4B%2C transcript variant X2;transcript_id=XM_030249602.1;extra_copy_number=0
CM058257.1	Liftoff	exon	64653008	64653091	.	+	.	ID=exon-XM_030249602.1-11;Parent=rna-XM_030249602.1;Dbxref=GeneID:193796,GenBank:XM_030249602.1,MGI:MGI:2442355;gbkey=mRNA;gene=Kdm4b;product=lysine (K)-specific demethylase 4B%2C transcript variant X2;transcript_id=XM_030249602.1;extra_copy_number=0
CM058257.1	Liftoff	exon	64653234	64653421	.	+	.	ID=exon-XM_030249602.1-12;Parent=rna-XM_030249602.1;Dbxref=GeneID:193796,GenBank:XM_030249602.1,MGI:MGI:2442355;gbkey=mRNA;gene=Kdm4b;product=lysine (K)-specific demethylase 4B%2C transcript variant X2;transcript_id=XM_030249602.1;extra_copy_number=0
CM058257.1	Liftoff	exon	64657467	64657855	.	+	.	ID=exon-XM_030249602.1-13;Parent=rna-XM_030249602.1;Dbxref=GeneID:193796,GenBank:XM_030249602.1,MGI:MGI:2442355;gbkey=mRNA;gene=Kdm4b;product=lysine (K)-specific demethylase 4B%2C transcript variant X2;transcript_id=XM_030249602.1;extra_copy_number=0
CM058257.1	Liftoff	exon	64658518	64658638	.	+	.	ID=exon-XM_030249602.1-14;Parent=rna-XM_030249602.1;Dbxref=GeneID:193796,GenBank:XM_030249602.1,MGI:MGI:2442355;gbkey=mRNA;gene=Kdm4b;product=lysine (K)-specific demethylase 4B%2C transcript variant X2;transcript_id=XM_030249602.1;extra_copy_number=0
CM058257.1	Liftoff	exon	64659953	64660441	.	+	.	ID=exon-XM_030249602.1-15;Parent=rna-XM_030249602.1;Dbxref=GeneID:193796,GenBank:XM_030249602.1,MGI:MGI:2442355;gbkey=mRNA;gene=Kdm4b;product=lysine (K)-specific demethylase 4B%2C transcript variant X2;transcript_id=XM_030249602.1;extra_copy_number=0
CM058257.1	Liftoff	exon	64660651	64660727	.	+	.	ID=exon-XM_030249602.1-16;Parent=rna-XM_030249602.1;Dbxref=GeneID:193796,GenBank:XM_030249602.1,MGI:MGI:2442355;gbkey=mRNA;gene=Kdm4b;product=lysine (K)-specific demethylase 4B%2C transcript variant X2;transcript_id=XM_030249602.1;extra_copy_number=0
CM058257.1	Liftoff	exon	64660872	64660927	.	+	.	ID=exon-XM_030249602.1-17;Parent=rna-XM_030249602.1;Dbxref=GeneID:193796,GenBank:XM_030249602.1,MGI:MGI:2442355;gbkey=mRNA;gene=Kdm4b;product=lysine (K)-specific demethylase 4B%2C transcript variant X2;transcript_id=XM_030249602.1;extra_copy_number=0
CM058257.1	Liftoff	exon	64661051	64661159	.	+	.	ID=exon-XM_030249602.1-18;Parent=rna-XM_030249602.1;Dbxref=GeneID:193796,GenBank:XM_030249602.1,MGI:MGI:2442355;gbkey=mRNA;gene=Kdm4b;product=lysine (K)-specific demethylase 4B%2C transcript variant X2;transcript_id=XM_030249602.1;extra_copy_number=0
CM058257.1	Liftoff	exon	64663130	64663315	.	+	.	ID=exon-XM_030249602.1-19;Parent=rna-XM_030249602.1;Dbxref=GeneID:193796,GenBank:XM_030249602.1,MGI:MGI:2442355;gbkey=mRNA;gene=Kdm4b;product=lysine (K)-specific demethylase 4B%2C transcript variant X2;transcript_id=XM_030249602.1;extra_copy_number=0
CM058257.1	Liftoff	exon	64663439	64663603	.	+	.	ID=exon-XM_030249602.1-20;Parent=rna-XM_030249602.1;Dbxref=GeneID:193796,GenBank:XM_030249602.1,MGI:MGI:2442355;gbkey=mRNA;gene=Kdm4b;product=lysine (K)-specific demethylase 4B%2C transcript variant X2;transcript_id=XM_030249602.1;extra_copy_number=0
CM058257.1	Liftoff	exon	64663698	64663817	.	+	.	ID=exon-XM_030249602.1-21;Parent=rna-XM_030249602.1;Dbxref=GeneID:193796,GenBank:XM_030249602.1,MGI:MGI:2442355;gbkey=mRNA;gene=Kdm4b;product=lysine (K)-specific demethylase 4B%2C transcript variant X2;transcript_id=XM_030249602.1;extra_copy_number=0
CM058257.1	Liftoff	exon	64664972	64665064	.	+	.	ID=exon-XM_030249602.1-22;Parent=rna-XM_030249602.1;Dbxref=GeneID:193796,GenBank:XM_030249602.1,MGI:MGI:2442355;gbkey=mRNA;gene=Kdm4b;product=lysine (K)-specific demethylase 4B%2C transcript variant X2;transcript_id=XM_030249602.1;extra_copy_number=0
CM058257.1	Liftoff	exon	64665295	64667518	.	+	.	ID=exon-XM_030249602.1-23;Parent=rna-XM_030249602.1;Dbxref=GeneID:193796,GenBank:XM_030249602.1,MGI:MGI:2442355;gbkey=mRNA;gene=Kdm4b;product=lysine (K)-specific demethylase 4B%2C transcript variant X2;transcript_id=XM_030249602.1;extra_copy_number=0
CM058257.1	Liftoff	CDS	64615406	64615546	.	+	.	ID=cds-XP_030105462.1;Parent=rna-XM_030249602.1;Dbxref=GeneID:193796,GenBank:XP_030105462.1,MGI:MGI:2442355;Name=XP_030105462.1;gbkey=CDS;gene=Kdm4b;product=lysine-specific demethylase 4B isoform X1;protein_id=XP_030105462.1;extra_copy_number=0
CM058257.1	Liftoff	CDS	64616725	64616900	.	+	.	ID=cds-XP_030105462.1;Parent=rna-XM_030249602.1;Dbxref=GeneID:193796,GenBank:XP_030105462.1,MGI:MGI:2442355;Name=XP_030105462.1;gbkey=CDS;gene=Kdm4b;product=lysine-specific demethylase 4B isoform X1;protein_id=XP_030105462.1;extra_copy_number=0
CM058257.1	Liftoff	CDS	64617274	64617388	.	+	.	ID=cds-XP_030105462.1;Parent=rna-XM_030249602.1;Dbxref=GeneID:193796,GenBank:XP_030105462.1,MGI:MGI:2442355;Name=XP_030105462.1;gbkey=CDS;gene=Kdm4b;product=lysine-specific demethylase 4B isoform X1;protein_id=XP_030105462.1;extra_copy_number=0
CM058257.1	Liftoff	CDS	64619612	64619805	.	+	.	ID=cds-XP_030105462.1;Parent=rna-XM_030249602.1;Dbxref=GeneID:193796,GenBank:XP_030105462.1,MGI:MGI:2442355;Name=XP_030105462.1;gbkey=CDS;gene=Kdm4b;product=lysine-specific demethylase 4B isoform X1;protein_id=XP_030105462.1;extra_copy_number=0
CM058257.1	Liftoff	CDS	64632872	64632921	.	+	.	ID=cds-XP_030105462.1;Parent=rna-XM_030249602.1;Dbxref=GeneID:193796,GenBank:XP_030105462.1,MGI:MGI:2442355;Name=XP_030105462.1;gbkey=CDS;gene=Kdm4b;product=lysine-specific demethylase 4B isoform X1;protein_id=XP_030105462.1;extra_copy_number=0
CM058257.1	Liftoff	CDS	64636173	64636276	.	+	.	ID=cds-XP_030105462.1;Parent=rna-XM_030249602.1;Dbxref=GeneID:193796,GenBank:XP_030105462.1,MGI:MGI:2442355;Name=XP_030105462.1;gbkey=CDS;gene=Kdm4b;product=lysine-specific demethylase 4B isoform X1;protein_id=XP_030105462.1;extra_copy_number=0
CM058257.1	Liftoff	CDS	64639603	64639740	.	+	.	ID=cds-XP_030105462.1;Parent=rna-XM_030249602.1;Dbxref=GeneID:193796,GenBank:XP_030105462.1,MGI:MGI:2442355;Name=XP_030105462.1;gbkey=CDS;gene=Kdm4b;product=lysine-specific demethylase 4B isoform X1;protein_id=XP_030105462.1;extra_copy_number=0
CM058257.1	Liftoff	CDS	64649832	64650028	.	+	.	ID=cds-XP_030105462.1;Parent=rna-XM_030249602.1;Dbxref=GeneID:193796,GenBank:XP_030105462.1,MGI:MGI:2442355;Name=XP_030105462.1;gbkey=CDS;gene=Kdm4b;product=lysine-specific demethylase 4B isoform X1;protein_id=XP_030105462.1;extra_copy_number=0
CM058257.1	Liftoff	CDS	64653008	64653091	.	+	.	ID=cds-XP_030105462.1;Parent=rna-XM_030249602.1;Dbxref=GeneID:193796,GenBank:XP_030105462.1,MGI:MGI:2442355;Name=XP_030105462.1;gbkey=CDS;gene=Kdm4b;product=lysine-specific demethylase 4B isoform X1;protein_id=XP_030105462.1;extra_copy_number=0
CM058257.1	Liftoff	CDS	64653234	64653421	.	+	.	ID=cds-XP_030105462.1;Parent=rna-XM_030249602.1;Dbxref=GeneID:193796,GenBank:XP_030105462.1,MGI:MGI:2442355;Name=XP_030105462.1;gbkey=CDS;gene=Kdm4b;product=lysine-specific demethylase 4B isoform X1;protein_id=XP_030105462.1;extra_copy_number=0
CM058257.1	Liftoff	CDS	64657467	64657855	.	+	.	ID=cds-XP_030105462.1;Parent=rna-XM_030249602.1;Dbxref=GeneID:193796,GenBank:XP_030105462.1,MGI:MGI:2442355;Name=XP_030105462.1;gbkey=CDS;gene=Kdm4b;product=lysine-specific demethylase 4B isoform X1;protein_id=XP_030105462.1;extra_copy_number=0
CM058257.1	Liftoff	CDS	64658518	64658638	.	+	.	ID=cds-XP_030105462.1;Parent=rna-XM_030249602.1;Dbxref=GeneID:193796,GenBank:XP_030105462.1,MGI:MGI:2442355;Name=XP_030105462.1;gbkey=CDS;gene=Kdm4b;product=lysine-specific demethylase 4B isoform X1;protein_id=XP_030105462.1;extra_copy_number=0
CM058257.1	Liftoff	CDS	64659953	64660441	.	+	.	ID=cds-XP_030105462.1;Parent=rna-XM_030249602.1;Dbxref=GeneID:193796,GenBank:XP_030105462.1,MGI:MGI:2442355;Name=XP_030105462.1;gbkey=CDS;gene=Kdm4b;product=lysine-specific demethylase 4B isoform X1;protein_id=XP_030105462.1;extra_copy_number=0
CM058257.1	Liftoff	CDS	64660651	64660727	.	+	.	ID=cds-XP_030105462.1;Parent=rna-XM_030249602.1;Dbxref=GeneID:193796,GenBank:XP_030105462.1,MGI:MGI:2442355;Name=XP_030105462.1;gbkey=CDS;gene=Kdm4b;product=lysine-specific demethylase 4B isoform X1;protein_id=XP_030105462.1;extra_copy_number=0
CM058257.1	Liftoff	CDS	64660872	64660927	.	+	.	ID=cds-XP_030105462.1;Parent=rna-XM_030249602.1;Dbxref=GeneID:193796,GenBank:XP_030105462.1,MGI:MGI:2442355;Name=XP_030105462.1;gbkey=CDS;gene=Kdm4b;product=lysine-specific demethylase 4B isoform X1;protein_id=XP_030105462.1;extra_copy_number=0
CM058257.1	Liftoff	CDS	64661051	64661159	.	+	.	ID=cds-XP_030105462.1;Parent=rna-XM_030249602.1;Dbxref=GeneID:193796,GenBank:XP_030105462.1,MGI:MGI:2442355;Name=XP_030105462.1;gbkey=CDS;gene=Kdm4b;product=lysine-specific demethylase 4B isoform X1;protein_id=XP_030105462.1;extra_copy_number=0
CM058257.1	Liftoff	CDS	64663130	64663315	.	+	.	ID=cds-XP_030105462.1;Parent=rna-XM_030249602.1;Dbxref=GeneID:193796,GenBank:XP_030105462.1,MGI:MGI:2442355;Name=XP_030105462.1;gbkey=CDS;gene=Kdm4b;product=lysine-specific demethylase 4B isoform X1;protein_id=XP_030105462.1;extra_copy_number=0
CM058257.1	Liftoff	CDS	64663439	64663603	.	+	.	ID=cds-XP_030105462.1;Parent=rna-XM_030249602.1;Dbxref=GeneID:193796,GenBank:XP_030105462.1,MGI:MGI:2442355;Name=XP_030105462.1;gbkey=CDS;gene=Kdm4b;product=lysine-specific demethylase 4B isoform X1;protein_id=XP_030105462.1;extra_copy_number=0
CM058257.1	Liftoff	CDS	64663698	64663817	.	+	.	ID=cds-XP_030105462.1;Parent=rna-XM_030249602.1;Dbxref=GeneID:193796,GenBank:XP_030105462.1,MGI:MGI:2442355;Name=XP_030105462.1;gbkey=CDS;gene=Kdm4b;product=lysine-specific demethylase 4B isoform X1;protein_id=XP_030105462.1;extra_copy_number=0
CM058257.1	Liftoff	CDS	64664972	64665064	.	+	.	ID=cds-XP_030105462.1;Parent=rna-XM_030249602.1;Dbxref=GeneID:193796,GenBank:XP_030105462.1,MGI:MGI:2442355;Name=XP_030105462.1;gbkey=CDS;gene=Kdm4b;product=lysine-specific demethylase 4B isoform X1;protein_id=XP_030105462.1;extra_copy_number=0
CM058257.1	Liftoff	CDS	64665295	64665477	.	+	.	ID=cds-XP_030105462.1;Parent=rna-XM_030249602.1;Dbxref=GeneID:193796,GenBank:XP_030105462.1,MGI:MGI:2442355;Name=XP_030105462.1;gbkey=CDS;gene=Kdm4b;product=lysine-specific demethylase 4B isoform X1;protein_id=XP_030105462.1;extra_copy_number=0
CM058257.1	Liftoff	mRNA	64589771	64667518	.	+	.	ID=rna-XM_030249603.2;Parent=gene-Kdm4b;Dbxref=GeneID:193796,GenBank:XM_030249603.2,MGI:MGI:2442355;Name=XM_030249603.2;gbkey=mRNA;gene=Kdm4b;model_evidence=Supporting evidence includes similarity to: 12 mRNAs%2C 51 ESTs%2C 13 Proteins%2C 674 long SRA reads%2C and 99%25 coverage of the annotated genomic feature by RNAseq alignments%2C including 52 samples with support for all annotated introns;product=lysine (K)-specific demethylase 4B%2C transcript variant X5;transcript_id=XM_030249603.2;matches_ref_protein=True;valid_ORF=True;extra_copy_number=0
CM058257.1	Liftoff	exon	64589771	64589973	.	+	.	ID=exon-XM_030249603.2-1;Parent=rna-XM_030249603.2;Dbxref=GeneID:193796,GenBank:XM_030249603.2,MGI:MGI:2442355;gbkey=mRNA;gene=Kdm4b;product=lysine (K)-specific demethylase 4B%2C transcript variant X5;transcript_id=XM_030249603.2;extra_copy_number=0
CM058257.1	Liftoff	exon	64608078	64608186	.	+	.	ID=exon-XM_030249603.2-2;Parent=rna-XM_030249603.2;Dbxref=GeneID:193796,GenBank:XM_030249603.2,MGI:MGI:2442355;gbkey=mRNA;gene=Kdm4b;product=lysine (K)-specific demethylase 4B%2C transcript variant X5;transcript_id=XM_030249603.2;extra_copy_number=0
CM058257.1	Liftoff	exon	64615382	64615546	.	+	.	ID=exon-XM_030249603.2-3;Parent=rna-XM_030249603.2;Dbxref=GeneID:193796,GenBank:XM_030249603.2,MGI:MGI:2442355;gbkey=mRNA;gene=Kdm4b;product=lysine (K)-specific demethylase 4B%2C transcript variant X5;transcript_id=XM_030249603.2;extra_copy_number=0
CM058257.1	Liftoff	exon	64616725	64616900	.	+	.	ID=exon-XM_030249603.2-4;Parent=rna-XM_030249603.2;Dbxref=GeneID:193796,GenBank:XM_030249603.2,MGI:MGI:2442355;gbkey=mRNA;gene=Kdm4b;product=lysine (K)-specific demethylase 4B%2C transcript variant X5;transcript_id=XM_030249603.2;extra_copy_number=0
CM058257.1	Liftoff	exon	64617274	64617388	.	+	.	ID=exon-XM_030249603.2-5;Parent=rna-XM_030249603.2;Dbxref=GeneID:193796,GenBank:XM_030249603.2,MGI:MGI:2442355;gbkey=mRNA;gene=Kdm4b;product=lysine (K)-specific demethylase 4B%2C transcript variant X5;transcript_id=XM_030249603.2;extra_copy_number=0
CM058257.1	Liftoff	exon	64619612	64619805	.	+	.	ID=exon-XM_030249603.2-6;Parent=rna-XM_030249603.2;Dbxref=GeneID:193796,GenBank:XM_030249603.2,MGI:MGI:2442355;gbkey=mRNA;gene=Kdm4b;product=lysine (K)-specific demethylase 4B%2C transcript variant X5;transcript_id=XM_030249603.2;extra_copy_number=0
CM058257.1	Liftoff	exon	64632872	64632921	.	+	.	ID=exon-XM_030249603.2-7;Parent=rna-XM_030249603.2;Dbxref=GeneID:193796,GenBank:XM_030249603.2,MGI:MGI:2442355;gbkey=mRNA;gene=Kdm4b;product=lysine (K)-specific demethylase 4B%2C transcript variant X5;transcript_id=XM_030249603.2;extra_copy_number=0
CM058257.1	Liftoff	exon	64636173	64636276	.	+	.	ID=exon-XM_030249603.2-8;Parent=rna-XM_030249603.2;Dbxref=GeneID:193796,GenBank:XM_030249603.2,MGI:MGI:2442355;gbkey=mRNA;gene=Kdm4b;product=lysine (K)-specific demethylase 4B%2C transcript variant X5;transcript_id=XM_030249603.2;extra_copy_number=0
CM058257.1	Liftoff	exon	64639603	64639740	.	+	.	ID=exon-XM_030249603.2-9;Parent=rna-XM_030249603.2;Dbxref=GeneID:193796,GenBank:XM_030249603.2,MGI:MGI:2442355;gbkey=mRNA;gene=Kdm4b;product=lysine (K)-specific demethylase 4B%2C transcript variant X5;transcript_id=XM_030249603.2;extra_copy_number=0
CM058257.1	Liftoff	exon	64649832	64650028	.	+	.	ID=exon-XM_030249603.2-10;Parent=rna-XM_030249603.2;Dbxref=GeneID:193796,GenBank:XM_030249603.2,MGI:MGI:2442355;gbkey=mRNA;gene=Kdm4b;product=lysine (K)-specific demethylase 4B%2C transcript variant X5;transcript_id=XM_030249603.2;extra_copy_number=0
CM058257.1	Liftoff	exon	64653008	64653091	.	+	.	ID=exon-XM_030249603.2-11;Parent=rna-XM_030249603.2;Dbxref=GeneID:193796,GenBank:XM_030249603.2,MGI:MGI:2442355;gbkey=mRNA;gene=Kdm4b;product=lysine (K)-specific demethylase 4B%2C transcript variant X5;transcript_id=XM_030249603.2;extra_copy_number=0
CM058257.1	Liftoff	exon	64653234	64653421	.	+	.	ID=exon-XM_030249603.2-12;Parent=rna-XM_030249603.2;Dbxref=GeneID:193796,GenBank:XM_030249603.2,MGI:MGI:2442355;gbkey=mRNA;gene=Kdm4b;product=lysine (K)-specific demethylase 4B%2C transcript variant X5;transcript_id=XM_030249603.2;extra_copy_number=0
CM058257.1	Liftoff	exon	64657467	64657855	.	+	.	ID=exon-XM_030249603.2-13;Parent=rna-XM_030249603.2;Dbxref=GeneID:193796,GenBank:XM_030249603.2,MGI:MGI:2442355;gbkey=mRNA;gene=Kdm4b;product=lysine (K)-specific demethylase 4B%2C transcript variant X5;transcript_id=XM_030249603.2;extra_copy_number=0
CM058257.1	Liftoff	exon	64658518	64658638	.	+	.	ID=exon-XM_030249603.2-14;Parent=rna-XM_030249603.2;Dbxref=GeneID:193796,GenBank:XM_030249603.2,MGI:MGI:2442355;gbkey=mRNA;gene=Kdm4b;product=lysine (K)-specific demethylase 4B%2C transcript variant X5;transcript_id=XM_030249603.2;extra_copy_number=0
CM058257.1	Liftoff	exon	64659953	64660131	.	+	.	ID=exon-XM_030249603.2-15;Parent=rna-XM_030249603.2;Dbxref=GeneID:193796,GenBank:XM_030249603.2,MGI:MGI:2442355;gbkey=mRNA;gene=Kdm4b;product=lysine (K)-specific demethylase 4B%2C transcript variant X5;transcript_id=XM_030249603.2;extra_copy_number=0
CM058257.1	Liftoff	exon	64660246	64660441	.	+	.	ID=exon-XM_030249603.2-16;Parent=rna-XM_030249603.2;Dbxref=GeneID:193796,GenBank:XM_030249603.2,MGI:MGI:2442355;gbkey=mRNA;gene=Kdm4b;product=lysine (K)-specific demethylase 4B%2C transcript variant X5;transcript_id=XM_030249603.2;extra_copy_number=0
CM058257.1	Liftoff	exon	64660651	64660727	.	+	.	ID=exon-XM_030249603.2-17;Parent=rna-XM_030249603.2;Dbxref=GeneID:193796,GenBank:XM_030249603.2,MGI:MGI:2442355;gbkey=mRNA;gene=Kdm4b;product=lysine (K)-specific demethylase 4B%2C transcript variant X5;transcript_id=XM_030249603.2;extra_copy_number=0
CM058257.1	Liftoff	exon	64660872	64660927	.	+	.	ID=exon-XM_030249603.2-18;Parent=rna-XM_030249603.2;Dbxref=GeneID:193796,GenBank:XM_030249603.2,MGI:MGI:2442355;gbkey=mRNA;gene=Kdm4b;product=lysine (K)-specific demethylase 4B%2C transcript variant X5;transcript_id=XM_030249603.2;extra_copy_number=0
CM058257.1	Liftoff	exon	64661051	64661159	.	+	.	ID=exon-XM_030249603.2-19;Parent=rna-XM_030249603.2;Dbxref=GeneID:193796,GenBank:XM_030249603.2,MGI:MGI:2442355;gbkey=mRNA;gene=Kdm4b;product=lysine (K)-specific demethylase 4B%2C transcript variant X5;transcript_id=XM_030249603.2;extra_copy_number=0
CM058257.1	Liftoff	exon	64663130	64663315	.	+	.	ID=exon-XM_030249603.2-20;Parent=rna-XM_030249603.2;Dbxref=GeneID:193796,GenBank:XM_030249603.2,MGI:MGI:2442355;gbkey=mRNA;gene=Kdm4b;product=lysine (K)-specific demethylase 4B%2C transcript variant X5;transcript_id=XM_030249603.2;extra_copy_number=0
CM058257.1	Liftoff	exon	64663439	64663603	.	+	.	ID=exon-XM_030249603.2-21;Parent=rna-XM_030249603.2;Dbxref=GeneID:193796,GenBank:XM_030249603.2,MGI:MGI:2442355;gbkey=mRNA;gene=Kdm4b;product=lysine (K)-specific demethylase 4B%2C transcript variant X5;transcript_id=XM_030249603.2;extra_copy_number=0
CM058257.1	Liftoff	exon	64663698	64663817	.	+	.	ID=exon-XM_030249603.2-22;Parent=rna-XM_030249603.2;Dbxref=GeneID:193796,GenBank:XM_030249603.2,MGI:MGI:2442355;gbkey=mRNA;gene=Kdm4b;product=lysine (K)-specific demethylase 4B%2C transcript variant X5;transcript_id=XM_030249603.2;extra_copy_number=0
CM058257.1	Liftoff	exon	64664972	64665064	.	+	.	ID=exon-XM_030249603.2-23;Parent=rna-XM_030249603.2;Dbxref=GeneID:193796,GenBank:XM_030249603.2,MGI:MGI:2442355;gbkey=mRNA;gene=Kdm4b;product=lysine (K)-specific demethylase 4B%2C transcript variant X5;transcript_id=XM_030249603.2;extra_copy_number=0
CM058257.1	Liftoff	exon	64665295	64667518	.	+	.	ID=exon-XM_030249603.2-24;Parent=rna-XM_030249603.2;Dbxref=GeneID:193796,GenBank:XM_030249603.2,MGI:MGI:2442355;gbkey=mRNA;gene=Kdm4b;product=lysine (K)-specific demethylase 4B%2C transcript variant X5;transcript_id=XM_030249603.2;extra_copy_number=0
CM058257.1	Liftoff	CDS	64615406	64615546	.	+	.	ID=cds-XP_030105463.1;Parent=rna-XM_030249603.2;Dbxref=GeneID:193796,GenBank:XP_030105463.1,MGI:MGI:2442355;Name=XP_030105463.1;gbkey=CDS;gene=Kdm4b;product=lysine-specific demethylase 4B isoform X3;protein_id=XP_030105463.1;extra_copy_number=0
CM058257.1	Liftoff	CDS	64616725	64616900	.	+	.	ID=cds-XP_030105463.1;Parent=rna-XM_030249603.2;Dbxref=GeneID:193796,GenBank:XP_030105463.1,MGI:MGI:2442355;Name=XP_030105463.1;gbkey=CDS;gene=Kdm4b;product=lysine-specific demethylase 4B isoform X3;protein_id=XP_030105463.1;extra_copy_number=0
CM058257.1	Liftoff	CDS	64617274	64617388	.	+	.	ID=cds-XP_030105463.1;Parent=rna-XM_030249603.2;Dbxref=GeneID:193796,GenBank:XP_030105463.1,MGI:MGI:2442355;Name=XP_030105463.1;gbkey=CDS;gene=Kdm4b;product=lysine-specific demethylase 4B isoform X3;protein_id=XP_030105463.1;extra_copy_number=0
CM058257.1	Liftoff	CDS	64619612	64619805	.	+	.	ID=cds-XP_030105463.1;Parent=rna-XM_030249603.2;Dbxref=GeneID:193796,GenBank:XP_030105463.1,MGI:MGI:2442355;Name=XP_030105463.1;gbkey=CDS;gene=Kdm4b;product=lysine-specific demethylase 4B isoform X3;protein_id=XP_030105463.1;extra_copy_number=0
CM058257.1	Liftoff	CDS	64632872	64632921	.	+	.	ID=cds-XP_030105463.1;Parent=rna-XM_030249603.2;Dbxref=GeneID:193796,GenBank:XP_030105463.1,MGI:MGI:2442355;Name=XP_030105463.1;gbkey=CDS;gene=Kdm4b;product=lysine-specific demethylase 4B isoform X3;protein_id=XP_030105463.1;extra_copy_number=0
CM058257.1	Liftoff	CDS	64636173	64636276	.	+	.	ID=cds-XP_030105463.1;Parent=rna-XM_030249603.2;Dbxref=GeneID:193796,GenBank:XP_030105463.1,MGI:MGI:2442355;Name=XP_030105463.1;gbkey=CDS;gene=Kdm4b;product=lysine-specific demethylase 4B isoform X3;protein_id=XP_030105463.1;extra_copy_number=0
CM058257.1	Liftoff	CDS	64639603	64639740	.	+	.	ID=cds-XP_030105463.1;Parent=rna-XM_030249603.2;Dbxref=GeneID:193796,GenBank:XP_030105463.1,MGI:MGI:2442355;Name=XP_030105463.1;gbkey=CDS;gene=Kdm4b;product=lysine-specific demethylase 4B isoform X3;protein_id=XP_030105463.1;extra_copy_number=0
CM058257.1	Liftoff	CDS	64649832	64650028	.	+	.	ID=cds-XP_030105463.1;Parent=rna-XM_030249603.2;Dbxref=GeneID:193796,GenBank:XP_030105463.1,MGI:MGI:2442355;Name=XP_030105463.1;gbkey=CDS;gene=Kdm4b;product=lysine-specific demethylase 4B isoform X3;protein_id=XP_030105463.1;extra_copy_number=0
CM058257.1	Liftoff	CDS	64653008	64653091	.	+	.	ID=cds-XP_030105463.1;Parent=rna-XM_030249603.2;Dbxref=GeneID:193796,GenBank:XP_030105463.1,MGI:MGI:2442355;Name=XP_030105463.1;gbkey=CDS;gene=Kdm4b;product=lysine-specific demethylase 4B isoform X3;protein_id=XP_030105463.1;extra_copy_number=0
CM058257.1	Liftoff	CDS	64653234	64653421	.	+	.	ID=cds-XP_030105463.1;Parent=rna-XM_030249603.2;Dbxref=GeneID:193796,GenBank:XP_030105463.1,MGI:MGI:2442355;Name=XP_030105463.1;gbkey=CDS;gene=Kdm4b;product=lysine-specific demethylase 4B isoform X3;protein_id=XP_030105463.1;extra_copy_number=0
CM058257.1	Liftoff	CDS	64657467	64657855	.	+	.	ID=cds-XP_030105463.1;Parent=rna-XM_030249603.2;Dbxref=GeneID:193796,GenBank:XP_030105463.1,MGI:MGI:2442355;Name=XP_030105463.1;gbkey=CDS;gene=Kdm4b;product=lysine-specific demethylase 4B isoform X3;protein_id=XP_030105463.1;extra_copy_number=0
CM058257.1	Liftoff	CDS	64658518	64658638	.	+	.	ID=cds-XP_030105463.1;Parent=rna-XM_030249603.2;Dbxref=GeneID:193796,GenBank:XP_030105463.1,MGI:MGI:2442355;Name=XP_030105463.1;gbkey=CDS;gene=Kdm4b;product=lysine-specific demethylase 4B isoform X3;protein_id=XP_030105463.1;extra_copy_number=0
CM058257.1	Liftoff	CDS	64659953	64660131	.	+	.	ID=cds-XP_030105463.1;Parent=rna-XM_030249603.2;Dbxref=GeneID:193796,GenBank:XP_030105463.1,MGI:MGI:2442355;Name=XP_030105463.1;gbkey=CDS;gene=Kdm4b;product=lysine-specific demethylase 4B isoform X3;protein_id=XP_030105463.1;extra_copy_number=0
CM058257.1	Liftoff	CDS	64660246	64660441	.	+	.	ID=cds-XP_030105463.1;Parent=rna-XM_030249603.2;Dbxref=GeneID:193796,GenBank:XP_030105463.1,MGI:MGI:2442355;Name=XP_030105463.1;gbkey=CDS;gene=Kdm4b;product=lysine-specific demethylase 4B isoform X3;protein_id=XP_030105463.1;extra_copy_number=0
CM058257.1	Liftoff	CDS	64660651	64660727	.	+	.	ID=cds-XP_030105463.1;Parent=rna-XM_030249603.2;Dbxref=GeneID:193796,GenBank:XP_030105463.1,MGI:MGI:2442355;Name=XP_030105463.1;gbkey=CDS;gene=Kdm4b;product=lysine-specific demethylase 4B isoform X3;protein_id=XP_030105463.1;extra_copy_number=0
CM058257.1	Liftoff	CDS	64660872	64660927	.	+	.	ID=cds-XP_030105463.1;Parent=rna-XM_030249603.2;Dbxref=GeneID:193796,GenBank:XP_030105463.1,MGI:MGI:2442355;Name=XP_030105463.1;gbkey=CDS;gene=Kdm4b;product=lysine-specific demethylase 4B isoform X3;protein_id=XP_030105463.1;extra_copy_number=0
CM058257.1	Liftoff	CDS	64661051	64661159	.	+	.	ID=cds-XP_030105463.1;Parent=rna-XM_030249603.2;Dbxref=GeneID:193796,GenBank:XP_030105463.1,MGI:MGI:2442355;Name=XP_030105463.1;gbkey=CDS;gene=Kdm4b;product=lysine-specific demethylase 4B isoform X3;protein_id=XP_030105463.1;extra_copy_number=0
CM058257.1	Liftoff	CDS	64663130	64663315	.	+	.	ID=cds-XP_030105463.1;Parent=rna-XM_030249603.2;Dbxref=GeneID:193796,GenBank:XP_030105463.1,MGI:MGI:2442355;Name=XP_030105463.1;gbkey=CDS;gene=Kdm4b;product=lysine-specific demethylase 4B isoform X3;protein_id=XP_030105463.1;extra_copy_number=0
CM058257.1	Liftoff	CDS	64663439	64663603	.	+	.	ID=cds-XP_030105463.1;Parent=rna-XM_030249603.2;Dbxref=GeneID:193796,GenBank:XP_030105463.1,MGI:MGI:2442355;Name=XP_030105463.1;gbkey=CDS;gene=Kdm4b;product=lysine-specific demethylase 4B isoform X3;protein_id=XP_030105463.1;extra_copy_number=0
CM058257.1	Liftoff	CDS	64663698	64663817	.	+	.	ID=cds-XP_030105463.1;Parent=rna-XM_030249603.2;Dbxref=GeneID:193796,GenBank:XP_030105463.1,MGI:MGI:2442355;Name=XP_030105463.1;gbkey=CDS;gene=Kdm4b;product=lysine-specific demethylase 4B isoform X3;protein_id=XP_030105463.1;extra_copy_number=0
CM058257.1	Liftoff	CDS	64664972	64665064	.	+	.	ID=cds-XP_030105463.1;Parent=rna-XM_030249603.2;Dbxref=GeneID:193796,GenBank:XP_030105463.1,MGI:MGI:2442355;Name=XP_030105463.1;gbkey=CDS;gene=Kdm4b;product=lysine-specific demethylase 4B isoform X3;protein_id=XP_030105463.1;extra_copy_number=0
CM058257.1	Liftoff	CDS	64665295	64665477	.	+	.	ID=cds-XP_030105463.1;Parent=rna-XM_030249603.2;Dbxref=GeneID:193796,GenBank:XP_030105463.1,MGI:MGI:2442355;Name=XP_030105463.1;gbkey=CDS;gene=Kdm4b;product=lysine-specific demethylase 4B isoform X3;protein_id=XP_030105463.1;extra_copy_number=0
CM058257.1	Liftoff	mRNA	64589771	64667518	.	+	.	ID=rna-XM_030249604.1;Parent=gene-Kdm4b;Dbxref=GeneID:193796,GenBank:XM_030249604.1,MGI:MGI:2442355;Name=XM_030249604.1;gbkey=mRNA;gene=Kdm4b;model_evidence=Supporting evidence includes similarity to: 11 mRNAs%2C 41 ESTs%2C 9 Proteins%2C 655 long SRA reads%2C and 99%25 coverage of the annotated genomic feature by RNAseq alignments%2C including 52 samples with support for all annotated introns;product=lysine (K)-specific demethylase 4B%2C transcript variant X9;transcript_id=XM_030249604.1;matches_ref_protein=True;valid_ORF=True;extra_copy_number=0
CM058257.1	Liftoff	exon	64589771	64589973	.	+	.	ID=exon-XM_030249604.1-1;Parent=rna-XM_030249604.1;Dbxref=GeneID:193796,GenBank:XM_030249604.1,MGI:MGI:2442355;gbkey=mRNA;gene=Kdm4b;product=lysine (K)-specific demethylase 4B%2C transcript variant X9;transcript_id=XM_030249604.1;extra_copy_number=0
CM058257.1	Liftoff	exon	64608078	64608186	.	+	.	ID=exon-XM_030249604.1-2;Parent=rna-XM_030249604.1;Dbxref=GeneID:193796,GenBank:XM_030249604.1,MGI:MGI:2442355;gbkey=mRNA;gene=Kdm4b;product=lysine (K)-specific demethylase 4B%2C transcript variant X9;transcript_id=XM_030249604.1;extra_copy_number=0
CM058257.1	Liftoff	exon	64615382	64615546	.	+	.	ID=exon-XM_030249604.1-3;Parent=rna-XM_030249604.1;Dbxref=GeneID:193796,GenBank:XM_030249604.1,MGI:MGI:2442355;gbkey=mRNA;gene=Kdm4b;product=lysine (K)-specific demethylase 4B%2C transcript variant X9;transcript_id=XM_030249604.1;extra_copy_number=0
CM058257.1	Liftoff	exon	64616725	64616900	.	+	.	ID=exon-XM_030249604.1-4;Parent=rna-XM_030249604.1;Dbxref=GeneID:193796,GenBank:XM_030249604.1,MGI:MGI:2442355;gbkey=mRNA;gene=Kdm4b;product=lysine (K)-specific demethylase 4B%2C transcript variant X9;transcript_id=XM_030249604.1;extra_copy_number=0
CM058257.1	Liftoff	exon	64617274	64617388	.	+	.	ID=exon-XM_030249604.1-5;Parent=rna-XM_030249604.1;Dbxref=GeneID:193796,GenBank:XM_030249604.1,MGI:MGI:2442355;gbkey=mRNA;gene=Kdm4b;product=lysine (K)-specific demethylase 4B%2C transcript variant X9;transcript_id=XM_030249604.1;extra_copy_number=0
CM058257.1	Liftoff	exon	64619612	64619805	.	+	.	ID=exon-XM_030249604.1-6;Parent=rna-XM_030249604.1;Dbxref=GeneID:193796,GenBank:XM_030249604.1,MGI:MGI:2442355;gbkey=mRNA;gene=Kdm4b;product=lysine (K)-specific demethylase 4B%2C transcript variant X9;transcript_id=XM_030249604.1;extra_copy_number=0
CM058257.1	Liftoff	exon	64632872	64632921	.	+	.	ID=exon-XM_030249604.1-7;Parent=rna-XM_030249604.1;Dbxref=GeneID:193796,GenBank:XM_030249604.1,MGI:MGI:2442355;gbkey=mRNA;gene=Kdm4b;product=lysine (K)-specific demethylase 4B%2C transcript variant X9;transcript_id=XM_030249604.1;extra_copy_number=0
CM058257.1	Liftoff	exon	64636173	64636276	.	+	.	ID=exon-XM_030249604.1-8;Parent=rna-XM_030249604.1;Dbxref=GeneID:193796,GenBank:XM_030249604.1,MGI:MGI:2442355;gbkey=mRNA;gene=Kdm4b;product=lysine (K)-specific demethylase 4B%2C transcript variant X9;transcript_id=XM_030249604.1;extra_copy_number=0
CM058257.1	Liftoff	exon	64639603	64639740	.	+	.	ID=exon-XM_030249604.1-9;Parent=rna-XM_030249604.1;Dbxref=GeneID:193796,GenBank:XM_030249604.1,MGI:MGI:2442355;gbkey=mRNA;gene=Kdm4b;product=lysine (K)-specific demethylase 4B%2C transcript variant X9;transcript_id=XM_030249604.1;extra_copy_number=0
CM058257.1	Liftoff	exon	64649832	64650028	.	+	.	ID=exon-XM_030249604.1-10;Parent=rna-XM_030249604.1;Dbxref=GeneID:193796,GenBank:XM_030249604.1,MGI:MGI:2442355;gbkey=mRNA;gene=Kdm4b;product=lysine (K)-specific demethylase 4B%2C transcript variant X9;transcript_id=XM_030249604.1;extra_copy_number=0
CM058257.1	Liftoff	exon	64653008	64653091	.	+	.	ID=exon-XM_030249604.1-11;Parent=rna-XM_030249604.1;Dbxref=GeneID:193796,GenBank:XM_030249604.1,MGI:MGI:2442355;gbkey=mRNA;gene=Kdm4b;product=lysine (K)-specific demethylase 4B%2C transcript variant X9;transcript_id=XM_030249604.1;extra_copy_number=0
CM058257.1	Liftoff	exon	64653234	64653421	.	+	.	ID=exon-XM_030249604.1-12;Parent=rna-XM_030249604.1;Dbxref=GeneID:193796,GenBank:XM_030249604.1,MGI:MGI:2442355;gbkey=mRNA;gene=Kdm4b;product=lysine (K)-specific demethylase 4B%2C transcript variant X9;transcript_id=XM_030249604.1;extra_copy_number=0
CM058257.1	Liftoff	exon	64657467	64657855	.	+	.	ID=exon-XM_030249604.1-13;Parent=rna-XM_030249604.1;Dbxref=GeneID:193796,GenBank:XM_030249604.1,MGI:MGI:2442355;gbkey=mRNA;gene=Kdm4b;product=lysine (K)-specific demethylase 4B%2C transcript variant X9;transcript_id=XM_030249604.1;extra_copy_number=0
CM058257.1	Liftoff	exon	64658539	64658638	.	+	.	ID=exon-XM_030249604.1-14;Parent=rna-XM_030249604.1;Dbxref=GeneID:193796,GenBank:XM_030249604.1,MGI:MGI:2442355;gbkey=mRNA;gene=Kdm4b;product=lysine (K)-specific demethylase 4B%2C transcript variant X9;transcript_id=XM_030249604.1;extra_copy_number=0
CM058257.1	Liftoff	exon	64659953	64660131	.	+	.	ID=exon-XM_030249604.1-15;Parent=rna-XM_030249604.1;Dbxref=GeneID:193796,GenBank:XM_030249604.1,MGI:MGI:2442355;gbkey=mRNA;gene=Kdm4b;product=lysine (K)-specific demethylase 4B%2C transcript variant X9;transcript_id=XM_030249604.1;extra_copy_number=0
CM058257.1	Liftoff	exon	64660246	64660441	.	+	.	ID=exon-XM_030249604.1-16;Parent=rna-XM_030249604.1;Dbxref=GeneID:193796,GenBank:XM_030249604.1,MGI:MGI:2442355;gbkey=mRNA;gene=Kdm4b;product=lysine (K)-specific demethylase 4B%2C transcript variant X9;transcript_id=XM_030249604.1;extra_copy_number=0
CM058257.1	Liftoff	exon	64660651	64660727	.	+	.	ID=exon-XM_030249604.1-17;Parent=rna-XM_030249604.1;Dbxref=GeneID:193796,GenBank:XM_030249604.1,MGI:MGI:2442355;gbkey=mRNA;gene=Kdm4b;product=lysine (K)-specific demethylase 4B%2C transcript variant X9;transcript_id=XM_030249604.1;extra_copy_number=0
CM058257.1	Liftoff	exon	64660872	64660927	.	+	.	ID=exon-XM_030249604.1-18;Parent=rna-XM_030249604.1;Dbxref=GeneID:193796,GenBank:XM_030249604.1,MGI:MGI:2442355;gbkey=mRNA;gene=Kdm4b;product=lysine (K)-specific demethylase 4B%2C transcript variant X9;transcript_id=XM_030249604.1;extra_copy_number=0
CM058257.1	Liftoff	exon	64661051	64661159	.	+	.	ID=exon-XM_030249604.1-19;Parent=rna-XM_030249604.1;Dbxref=GeneID:193796,GenBank:XM_030249604.1,MGI:MGI:2442355;gbkey=mRNA;gene=Kdm4b;product=lysine (K)-specific demethylase 4B%2C transcript variant X9;transcript_id=XM_030249604.1;extra_copy_number=0
CM058257.1	Liftoff	exon	64663130	64663315	.	+	.	ID=exon-XM_030249604.1-20;Parent=rna-XM_030249604.1;Dbxref=GeneID:193796,GenBank:XM_030249604.1,MGI:MGI:2442355;gbkey=mRNA;gene=Kdm4b;product=lysine (K)-specific demethylase 4B%2C transcript variant X9;transcript_id=XM_030249604.1;extra_copy_number=0
CM058257.1	Liftoff	exon	64663439	64663603	.	+	.	ID=exon-XM_030249604.1-21;Parent=rna-XM_030249604.1;Dbxref=GeneID:193796,GenBank:XM_030249604.1,MGI:MGI:2442355;gbkey=mRNA;gene=Kdm4b;product=lysine (K)-specific demethylase 4B%2C transcript variant X9;transcript_id=XM_030249604.1;extra_copy_number=0
CM058257.1	Liftoff	exon	64663698	64663817	.	+	.	ID=exon-XM_030249604.1-22;Parent=rna-XM_030249604.1;Dbxref=GeneID:193796,GenBank:XM_030249604.1,MGI:MGI:2442355;gbkey=mRNA;gene=Kdm4b;product=lysine (K)-specific demethylase 4B%2C transcript variant X9;transcript_id=XM_030249604.1;extra_copy_number=0
CM058257.1	Liftoff	exon	64664972	64665064	.	+	.	ID=exon-XM_030249604.1-23;Parent=rna-XM_030249604.1;Dbxref=GeneID:193796,GenBank:XM_030249604.1,MGI:MGI:2442355;gbkey=mRNA;gene=Kdm4b;product=lysine (K)-specific demethylase 4B%2C transcript variant X9;transcript_id=XM_030249604.1;extra_copy_number=0
CM058257.1	Liftoff	exon	64665295	64667518	.	+	.	ID=exon-XM_030249604.1-24;Parent=rna-XM_030249604.1;Dbxref=GeneID:193796,GenBank:XM_030249604.1,MGI:MGI:2442355;gbkey=mRNA;gene=Kdm4b;product=lysine (K)-specific demethylase 4B%2C transcript variant X9;transcript_id=XM_030249604.1;extra_copy_number=0
CM058257.1	Liftoff	CDS	64615406	64615546	.	+	.	ID=cds-XP_030105464.1;Parent=rna-XM_030249604.1;Dbxref=GeneID:193796,GenBank:XP_030105464.1,MGI:MGI:2442355;Name=XP_030105464.1;gbkey=CDS;gene=Kdm4b;product=lysine-specific demethylase 4B isoform X6;protein_id=XP_030105464.1;extra_copy_number=0
CM058257.1	Liftoff	CDS	64616725	64616900	.	+	.	ID=cds-XP_030105464.1;Parent=rna-XM_030249604.1;Dbxref=GeneID:193796,GenBank:XP_030105464.1,MGI:MGI:2442355;Name=XP_030105464.1;gbkey=CDS;gene=Kdm4b;product=lysine-specific demethylase 4B isoform X6;protein_id=XP_030105464.1;extra_copy_number=0
CM058257.1	Liftoff	CDS	64617274	64617388	.	+	.	ID=cds-XP_030105464.1;Parent=rna-XM_030249604.1;Dbxref=GeneID:193796,GenBank:XP_030105464.1,MGI:MGI:2442355;Name=XP_030105464.1;gbkey=CDS;gene=Kdm4b;product=lysine-specific demethylase 4B isoform X6;protein_id=XP_030105464.1;extra_copy_number=0
CM058257.1	Liftoff	CDS	64619612	64619805	.	+	.	ID=cds-XP_030105464.1;Parent=rna-XM_030249604.1;Dbxref=GeneID:193796,GenBank:XP_030105464.1,MGI:MGI:2442355;Name=XP_030105464.1;gbkey=CDS;gene=Kdm4b;product=lysine-specific demethylase 4B isoform X6;protein_id=XP_030105464.1;extra_copy_number=0
CM058257.1	Liftoff	CDS	64632872	64632921	.	+	.	ID=cds-XP_030105464.1;Parent=rna-XM_030249604.1;Dbxref=GeneID:193796,GenBank:XP_030105464.1,MGI:MGI:2442355;Name=XP_030105464.1;gbkey=CDS;gene=Kdm4b;product=lysine-specific demethylase 4B isoform X6;protein_id=XP_030105464.1;extra_copy_number=0
CM058257.1	Liftoff	CDS	64636173	64636276	.	+	.	ID=cds-XP_030105464.1;Parent=rna-XM_030249604.1;Dbxref=GeneID:193796,GenBank:XP_030105464.1,MGI:MGI:2442355;Name=XP_030105464.1;gbkey=CDS;gene=Kdm4b;product=lysine-specific demethylase 4B isoform X6;protein_id=XP_030105464.1;extra_copy_number=0
CM058257.1	Liftoff	CDS	64639603	64639740	.	+	.	ID=cds-XP_030105464.1;Parent=rna-XM_030249604.1;Dbxref=GeneID:193796,GenBank:XP_030105464.1,MGI:MGI:2442355;Name=XP_030105464.1;gbkey=CDS;gene=Kdm4b;product=lysine-specific demethylase 4B isoform X6;protein_id=XP_030105464.1;extra_copy_number=0
CM058257.1	Liftoff	CDS	64649832	64650028	.	+	.	ID=cds-XP_030105464.1;Parent=rna-XM_030249604.1;Dbxref=GeneID:193796,GenBank:XP_030105464.1,MGI:MGI:2442355;Name=XP_030105464.1;gbkey=CDS;gene=Kdm4b;product=lysine-specific demethylase 4B isoform X6;protein_id=XP_030105464.1;extra_copy_number=0
CM058257.1	Liftoff	CDS	64653008	64653091	.	+	.	ID=cds-XP_030105464.1;Parent=rna-XM_030249604.1;Dbxref=GeneID:193796,GenBank:XP_030105464.1,MGI:MGI:2442355;Name=XP_030105464.1;gbkey=CDS;gene=Kdm4b;product=lysine-specific demethylase 4B isoform X6;protein_id=XP_030105464.1;extra_copy_number=0
CM058257.1	Liftoff	CDS	64653234	64653421	.	+	.	ID=cds-XP_030105464.1;Parent=rna-XM_030249604.1;Dbxref=GeneID:193796,GenBank:XP_030105464.1,MGI:MGI:2442355;Name=XP_030105464.1;gbkey=CDS;gene=Kdm4b;product=lysine-specific demethylase 4B isoform X6;protein_id=XP_030105464.1;extra_copy_number=0
CM058257.1	Liftoff	CDS	64657467	64657855	.	+	.	ID=cds-XP_030105464.1;Parent=rna-XM_030249604.1;Dbxref=GeneID:193796,GenBank:XP_030105464.1,MGI:MGI:2442355;Name=XP_030105464.1;gbkey=CDS;gene=Kdm4b;product=lysine-specific demethylase 4B isoform X6;protein_id=XP_030105464.1;extra_copy_number=0
CM058257.1	Liftoff	CDS	64658539	64658638	.	+	.	ID=cds-XP_030105464.1;Parent=rna-XM_030249604.1;Dbxref=GeneID:193796,GenBank:XP_030105464.1,MGI:MGI:2442355;Name=XP_030105464.1;gbkey=CDS;gene=Kdm4b;product=lysine-specific demethylase 4B isoform X6;protein_id=XP_030105464.1;extra_copy_number=0
CM058257.1	Liftoff	CDS	64659953	64660131	.	+	.	ID=cds-XP_030105464.1;Parent=rna-XM_030249604.1;Dbxref=GeneID:193796,GenBank:XP_030105464.1,MGI:MGI:2442355;Name=XP_030105464.1;gbkey=CDS;gene=Kdm4b;product=lysine-specific demethylase 4B isoform X6;protein_id=XP_030105464.1;extra_copy_number=0
CM058257.1	Liftoff	CDS	64660246	64660441	.	+	.	ID=cds-XP_030105464.1;Parent=rna-XM_030249604.1;Dbxref=GeneID:193796,GenBank:XP_030105464.1,MGI:MGI:2442355;Name=XP_030105464.1;gbkey=CDS;gene=Kdm4b;product=lysine-specific demethylase 4B isoform X6;protein_id=XP_030105464.1;extra_copy_number=0
CM058257.1	Liftoff	CDS	64660651	64660727	.	+	.	ID=cds-XP_030105464.1;Parent=rna-XM_030249604.1;Dbxref=GeneID:193796,GenBank:XP_030105464.1,MGI:MGI:2442355;Name=XP_030105464.1;gbkey=CDS;gene=Kdm4b;product=lysine-specific demethylase 4B isoform X6;protein_id=XP_030105464.1;extra_copy_number=0
CM058257.1	Liftoff	CDS	64660872	64660927	.	+	.	ID=cds-XP_030105464.1;Parent=rna-XM_030249604.1;Dbxref=GeneID:193796,GenBank:XP_030105464.1,MGI:MGI:2442355;Name=XP_030105464.1;gbkey=CDS;gene=Kdm4b;product=lysine-specific demethylase 4B isoform X6;protein_id=XP_030105464.1;extra_copy_number=0
CM058257.1	Liftoff	CDS	64661051	64661159	.	+	.	ID=cds-XP_030105464.1;Parent=rna-XM_030249604.1;Dbxref=GeneID:193796,GenBank:XP_030105464.1,MGI:MGI:2442355;Name=XP_030105464.1;gbkey=CDS;gene=Kdm4b;product=lysine-specific demethylase 4B isoform X6;protein_id=XP_030105464.1;extra_copy_number=0
CM058257.1	Liftoff	CDS	64663130	64663315	.	+	.	ID=cds-XP_030105464.1;Parent=rna-XM_030249604.1;Dbxref=GeneID:193796,GenBank:XP_030105464.1,MGI:MGI:2442355;Name=XP_030105464.1;gbkey=CDS;gene=Kdm4b;product=lysine-specific demethylase 4B isoform X6;protein_id=XP_030105464.1;extra_copy_number=0
CM058257.1	Liftoff	CDS	64663439	64663603	.	+	.	ID=cds-XP_030105464.1;Parent=rna-XM_030249604.1;Dbxref=GeneID:193796,GenBank:XP_030105464.1,MGI:MGI:2442355;Name=XP_030105464.1;gbkey=CDS;gene=Kdm4b;product=lysine-specific demethylase 4B isoform X6;protein_id=XP_030105464.1;extra_copy_number=0
CM058257.1	Liftoff	CDS	64663698	64663817	.	+	.	ID=cds-XP_030105464.1;Parent=rna-XM_030249604.1;Dbxref=GeneID:193796,GenBank:XP_030105464.1,MGI:MGI:2442355;Name=XP_030105464.1;gbkey=CDS;gene=Kdm4b;product=lysine-specific demethylase 4B isoform X6;protein_id=XP_030105464.1;extra_copy_number=0
CM058257.1	Liftoff	CDS	64664972	64665064	.	+	.	ID=cds-XP_030105464.1;Parent=rna-XM_030249604.1;Dbxref=GeneID:193796,GenBank:XP_030105464.1,MGI:MGI:2442355;Name=XP_030105464.1;gbkey=CDS;gene=Kdm4b;product=lysine-specific demethylase 4B isoform X6;protein_id=XP_030105464.1;extra_copy_number=0
CM058257.1	Liftoff	CDS	64665295	64665477	.	+	.	ID=cds-XP_030105464.1;Parent=rna-XM_030249604.1;Dbxref=GeneID:193796,GenBank:XP_030105464.1,MGI:MGI:2442355;Name=XP_030105464.1;gbkey=CDS;gene=Kdm4b;product=lysine-specific demethylase 4B isoform X6;protein_id=XP_030105464.1;extra_copy_number=0
CM058257.1	Liftoff	mRNA	64589771	64667518	.	+	.	ID=rna-XM_030249605.1;Parent=gene-Kdm4b;Dbxref=GeneID:193796,GenBank:XM_030249605.1,MGI:MGI:2442355;Name=XM_030249605.1;gbkey=mRNA;gene=Kdm4b;model_evidence=Supporting evidence includes similarity to: 11 mRNAs%2C 40 ESTs%2C 9 Proteins%2C 648 long SRA reads%2C and 99%25 coverage of the annotated genomic feature by RNAseq alignments%2C including 49 samples with support for all annotated introns;product=lysine (K)-specific demethylase 4B%2C transcript variant X11;transcript_id=XM_030249605.1;matches_ref_protein=True;valid_ORF=True;extra_copy_number=0
CM058257.1	Liftoff	exon	64589771	64589973	.	+	.	ID=exon-XM_030249605.1-1;Parent=rna-XM_030249605.1;Dbxref=GeneID:193796,GenBank:XM_030249605.1,MGI:MGI:2442355;gbkey=mRNA;gene=Kdm4b;product=lysine (K)-specific demethylase 4B%2C transcript variant X11;transcript_id=XM_030249605.1;extra_copy_number=0
CM058257.1	Liftoff	exon	64608078	64608186	.	+	.	ID=exon-XM_030249605.1-2;Parent=rna-XM_030249605.1;Dbxref=GeneID:193796,GenBank:XM_030249605.1,MGI:MGI:2442355;gbkey=mRNA;gene=Kdm4b;product=lysine (K)-specific demethylase 4B%2C transcript variant X11;transcript_id=XM_030249605.1;extra_copy_number=0
CM058257.1	Liftoff	exon	64615382	64615546	.	+	.	ID=exon-XM_030249605.1-3;Parent=rna-XM_030249605.1;Dbxref=GeneID:193796,GenBank:XM_030249605.1,MGI:MGI:2442355;gbkey=mRNA;gene=Kdm4b;product=lysine (K)-specific demethylase 4B%2C transcript variant X11;transcript_id=XM_030249605.1;extra_copy_number=0
CM058257.1	Liftoff	exon	64616725	64616900	.	+	.	ID=exon-XM_030249605.1-4;Parent=rna-XM_030249605.1;Dbxref=GeneID:193796,GenBank:XM_030249605.1,MGI:MGI:2442355;gbkey=mRNA;gene=Kdm4b;product=lysine (K)-specific demethylase 4B%2C transcript variant X11;transcript_id=XM_030249605.1;extra_copy_number=0
CM058257.1	Liftoff	exon	64617274	64617388	.	+	.	ID=exon-XM_030249605.1-5;Parent=rna-XM_030249605.1;Dbxref=GeneID:193796,GenBank:XM_030249605.1,MGI:MGI:2442355;gbkey=mRNA;gene=Kdm4b;product=lysine (K)-specific demethylase 4B%2C transcript variant X11;transcript_id=XM_030249605.1;extra_copy_number=0
CM058257.1	Liftoff	exon	64619612	64619805	.	+	.	ID=exon-XM_030249605.1-6;Parent=rna-XM_030249605.1;Dbxref=GeneID:193796,GenBank:XM_030249605.1,MGI:MGI:2442355;gbkey=mRNA;gene=Kdm4b;product=lysine (K)-specific demethylase 4B%2C transcript variant X11;transcript_id=XM_030249605.1;extra_copy_number=0
CM058257.1	Liftoff	exon	64632872	64632921	.	+	.	ID=exon-XM_030249605.1-7;Parent=rna-XM_030249605.1;Dbxref=GeneID:193796,GenBank:XM_030249605.1,MGI:MGI:2442355;gbkey=mRNA;gene=Kdm4b;product=lysine (K)-specific demethylase 4B%2C transcript variant X11;transcript_id=XM_030249605.1;extra_copy_number=0
CM058257.1	Liftoff	exon	64636173	64636276	.	+	.	ID=exon-XM_030249605.1-8;Parent=rna-XM_030249605.1;Dbxref=GeneID:193796,GenBank:XM_030249605.1,MGI:MGI:2442355;gbkey=mRNA;gene=Kdm4b;product=lysine (K)-specific demethylase 4B%2C transcript variant X11;transcript_id=XM_030249605.1;extra_copy_number=0
CM058257.1	Liftoff	exon	64639603	64639740	.	+	.	ID=exon-XM_030249605.1-9;Parent=rna-XM_030249605.1;Dbxref=GeneID:193796,GenBank:XM_030249605.1,MGI:MGI:2442355;gbkey=mRNA;gene=Kdm4b;product=lysine (K)-specific demethylase 4B%2C transcript variant X11;transcript_id=XM_030249605.1;extra_copy_number=0
CM058257.1	Liftoff	exon	64649832	64650028	.	+	.	ID=exon-XM_030249605.1-10;Parent=rna-XM_030249605.1;Dbxref=GeneID:193796,GenBank:XM_030249605.1,MGI:MGI:2442355;gbkey=mRNA;gene=Kdm4b;product=lysine (K)-specific demethylase 4B%2C transcript variant X11;transcript_id=XM_030249605.1;extra_copy_number=0
CM058257.1	Liftoff	exon	64653008	64653091	.	+	.	ID=exon-XM_030249605.1-11;Parent=rna-XM_030249605.1;Dbxref=GeneID:193796,GenBank:XM_030249605.1,MGI:MGI:2442355;gbkey=mRNA;gene=Kdm4b;product=lysine (K)-specific demethylase 4B%2C transcript variant X11;transcript_id=XM_030249605.1;extra_copy_number=0
CM058257.1	Liftoff	exon	64653234	64653421	.	+	.	ID=exon-XM_030249605.1-12;Parent=rna-XM_030249605.1;Dbxref=GeneID:193796,GenBank:XM_030249605.1,MGI:MGI:2442355;gbkey=mRNA;gene=Kdm4b;product=lysine (K)-specific demethylase 4B%2C transcript variant X11;transcript_id=XM_030249605.1;extra_copy_number=0
CM058257.1	Liftoff	exon	64657467	64657855	.	+	.	ID=exon-XM_030249605.1-13;Parent=rna-XM_030249605.1;Dbxref=GeneID:193796,GenBank:XM_030249605.1,MGI:MGI:2442355;gbkey=mRNA;gene=Kdm4b;product=lysine (K)-specific demethylase 4B%2C transcript variant X11;transcript_id=XM_030249605.1;extra_copy_number=0
CM058257.1	Liftoff	exon	64658545	64658638	.	+	.	ID=exon-XM_030249605.1-14;Parent=rna-XM_030249605.1;Dbxref=GeneID:193796,GenBank:XM_030249605.1,MGI:MGI:2442355;gbkey=mRNA;gene=Kdm4b;product=lysine (K)-specific demethylase 4B%2C transcript variant X11;transcript_id=XM_030249605.1;extra_copy_number=0
CM058257.1	Liftoff	exon	64659953	64660131	.	+	.	ID=exon-XM_030249605.1-15;Parent=rna-XM_030249605.1;Dbxref=GeneID:193796,GenBank:XM_030249605.1,MGI:MGI:2442355;gbkey=mRNA;gene=Kdm4b;product=lysine (K)-specific demethylase 4B%2C transcript variant X11;transcript_id=XM_030249605.1;extra_copy_number=0
CM058257.1	Liftoff	exon	64660246	64660441	.	+	.	ID=exon-XM_030249605.1-16;Parent=rna-XM_030249605.1;Dbxref=GeneID:193796,GenBank:XM_030249605.1,MGI:MGI:2442355;gbkey=mRNA;gene=Kdm4b;product=lysine (K)-specific demethylase 4B%2C transcript variant X11;transcript_id=XM_030249605.1;extra_copy_number=0
CM058257.1	Liftoff	exon	64660651	64660727	.	+	.	ID=exon-XM_030249605.1-17;Parent=rna-XM_030249605.1;Dbxref=GeneID:193796,GenBank:XM_030249605.1,MGI:MGI:2442355;gbkey=mRNA;gene=Kdm4b;product=lysine (K)-specific demethylase 4B%2C transcript variant X11;transcript_id=XM_030249605.1;extra_copy_number=0
CM058257.1	Liftoff	exon	64660872	64660927	.	+	.	ID=exon-XM_030249605.1-18;Parent=rna-XM_030249605.1;Dbxref=GeneID:193796,GenBank:XM_030249605.1,MGI:MGI:2442355;gbkey=mRNA;gene=Kdm4b;product=lysine (K)-specific demethylase 4B%2C transcript variant X11;transcript_id=XM_030249605.1;extra_copy_number=0
CM058257.1	Liftoff	exon	64661051	64661159	.	+	.	ID=exon-XM_030249605.1-19;Parent=rna-XM_030249605.1;Dbxref=GeneID:193796,GenBank:XM_030249605.1,MGI:MGI:2442355;gbkey=mRNA;gene=Kdm4b;product=lysine (K)-specific demethylase 4B%2C transcript variant X11;transcript_id=XM_030249605.1;extra_copy_number=0
CM058257.1	Liftoff	exon	64663130	64663315	.	+	.	ID=exon-XM_030249605.1-20;Parent=rna-XM_030249605.1;Dbxref=GeneID:193796,GenBank:XM_030249605.1,MGI:MGI:2442355;gbkey=mRNA;gene=Kdm4b;product=lysine (K)-specific demethylase 4B%2C transcript variant X11;transcript_id=XM_030249605.1;extra_copy_number=0
CM058257.1	Liftoff	exon	64663439	64663603	.	+	.	ID=exon-XM_030249605.1-21;Parent=rna-XM_030249605.1;Dbxref=GeneID:193796,GenBank:XM_030249605.1,MGI:MGI:2442355;gbkey=mRNA;gene=Kdm4b;product=lysine (K)-specific demethylase 4B%2C transcript variant X11;transcript_id=XM_030249605.1;extra_copy_number=0
CM058257.1	Liftoff	exon	64663698	64663817	.	+	.	ID=exon-XM_030249605.1-22;Parent=rna-XM_030249605.1;Dbxref=GeneID:193796,GenBank:XM_030249605.1,MGI:MGI:2442355;gbkey=mRNA;gene=Kdm4b;product=lysine (K)-specific demethylase 4B%2C transcript variant X11;transcript_id=XM_030249605.1;extra_copy_number=0
CM058257.1	Liftoff	exon	64664972	64665064	.	+	.	ID=exon-XM_030249605.1-23;Parent=rna-XM_030249605.1;Dbxref=GeneID:193796,GenBank:XM_030249605.1,MGI:MGI:2442355;gbkey=mRNA;gene=Kdm4b;product=lysine (K)-specific demethylase 4B%2C transcript variant X11;transcript_id=XM_030249605.1;extra_copy_number=0
CM058257.1	Liftoff	exon	64665295	64667518	.	+	.	ID=exon-XM_030249605.1-24;Parent=rna-XM_030249605.1;Dbxref=GeneID:193796,GenBank:XM_030249605.1,MGI:MGI:2442355;gbkey=mRNA;gene=Kdm4b;product=lysine (K)-specific demethylase 4B%2C transcript variant X11;transcript_id=XM_030249605.1;extra_copy_number=0
CM058257.1	Liftoff	CDS	64615406	64615546	.	+	.	ID=cds-XP_030105465.1;Parent=rna-XM_030249605.1;Dbxref=GeneID:193796,GenBank:XP_030105465.1,MGI:MGI:2442355;Name=XP_030105465.1;gbkey=CDS;gene=Kdm4b;product=lysine-specific demethylase 4B isoform X7;protein_id=XP_030105465.1;extra_copy_number=0
CM058257.1	Liftoff	CDS	64616725	64616900	.	+	.	ID=cds-XP_030105465.1;Parent=rna-XM_030249605.1;Dbxref=GeneID:193796,GenBank:XP_030105465.1,MGI:MGI:2442355;Name=XP_030105465.1;gbkey=CDS;gene=Kdm4b;product=lysine-specific demethylase 4B isoform X7;protein_id=XP_030105465.1;extra_copy_number=0
CM058257.1	Liftoff	CDS	64617274	64617388	.	+	.	ID=cds-XP_030105465.1;Parent=rna-XM_030249605.1;Dbxref=GeneID:193796,GenBank:XP_030105465.1,MGI:MGI:2442355;Name=XP_030105465.1;gbkey=CDS;gene=Kdm4b;product=lysine-specific demethylase 4B isoform X7;protein_id=XP_030105465.1;extra_copy_number=0
CM058257.1	Liftoff	CDS	64619612	64619805	.	+	.	ID=cds-XP_030105465.1;Parent=rna-XM_030249605.1;Dbxref=GeneID:193796,GenBank:XP_030105465.1,MGI:MGI:2442355;Name=XP_030105465.1;gbkey=CDS;gene=Kdm4b;product=lysine-specific demethylase 4B isoform X7;protein_id=XP_030105465.1;extra_copy_number=0
CM058257.1	Liftoff	CDS	64632872	64632921	.	+	.	ID=cds-XP_030105465.1;Parent=rna-XM_030249605.1;Dbxref=GeneID:193796,GenBank:XP_030105465.1,MGI:MGI:2442355;Name=XP_030105465.1;gbkey=CDS;gene=Kdm4b;product=lysine-specific demethylase 4B isoform X7;protein_id=XP_030105465.1;extra_copy_number=0
CM058257.1	Liftoff	CDS	64636173	64636276	.	+	.	ID=cds-XP_030105465.1;Parent=rna-XM_030249605.1;Dbxref=GeneID:193796,GenBank:XP_030105465.1,MGI:MGI:2442355;Name=XP_030105465.1;gbkey=CDS;gene=Kdm4b;product=lysine-specific demethylase 4B isoform X7;protein_id=XP_030105465.1;extra_copy_number=0
CM058257.1	Liftoff	CDS	64639603	64639740	.	+	.	ID=cds-XP_030105465.1;Parent=rna-XM_030249605.1;Dbxref=GeneID:193796,GenBank:XP_030105465.1,MGI:MGI:2442355;Name=XP_030105465.1;gbkey=CDS;gene=Kdm4b;product=lysine-specific demethylase 4B isoform X7;protein_id=XP_030105465.1;extra_copy_number=0
CM058257.1	Liftoff	CDS	64649832	64650028	.	+	.	ID=cds-XP_030105465.1;Parent=rna-XM_030249605.1;Dbxref=GeneID:193796,GenBank:XP_030105465.1,MGI:MGI:2442355;Name=XP_030105465.1;gbkey=CDS;gene=Kdm4b;product=lysine-specific demethylase 4B isoform X7;protein_id=XP_030105465.1;extra_copy_number=0
CM058257.1	Liftoff	CDS	64653008	64653091	.	+	.	ID=cds-XP_030105465.1;Parent=rna-XM_030249605.1;Dbxref=GeneID:193796,GenBank:XP_030105465.1,MGI:MGI:2442355;Name=XP_030105465.1;gbkey=CDS;gene=Kdm4b;product=lysine-specific demethylase 4B isoform X7;protein_id=XP_030105465.1;extra_copy_number=0
CM058257.1	Liftoff	CDS	64653234	64653421	.	+	.	ID=cds-XP_030105465.1;Parent=rna-XM_030249605.1;Dbxref=GeneID:193796,GenBank:XP_030105465.1,MGI:MGI:2442355;Name=XP_030105465.1;gbkey=CDS;gene=Kdm4b;product=lysine-specific demethylase 4B isoform X7;protein_id=XP_030105465.1;extra_copy_number=0
CM058257.1	Liftoff	CDS	64657467	64657855	.	+	.	ID=cds-XP_030105465.1;Parent=rna-XM_030249605.1;Dbxref=GeneID:193796,GenBank:XP_030105465.1,MGI:MGI:2442355;Name=XP_030105465.1;gbkey=CDS;gene=Kdm4b;product=lysine-specific demethylase 4B isoform X7;protein_id=XP_030105465.1;extra_copy_number=0
CM058257.1	Liftoff	CDS	64658545	64658638	.	+	.	ID=cds-XP_030105465.1;Parent=rna-XM_030249605.1;Dbxref=GeneID:193796,GenBank:XP_030105465.1,MGI:MGI:2442355;Name=XP_030105465.1;gbkey=CDS;gene=Kdm4b;product=lysine-specific demethylase 4B isoform X7;protein_id=XP_030105465.1;extra_copy_number=0
CM058257.1	Liftoff	CDS	64659953	64660131	.	+	.	ID=cds-XP_030105465.1;Parent=rna-XM_030249605.1;Dbxref=GeneID:193796,GenBank:XP_030105465.1,MGI:MGI:2442355;Name=XP_030105465.1;gbkey=CDS;gene=Kdm4b;product=lysine-specific demethylase 4B isoform X7;protein_id=XP_030105465.1;extra_copy_number=0
CM058257.1	Liftoff	CDS	64660246	64660441	.	+	.	ID=cds-XP_030105465.1;Parent=rna-XM_030249605.1;Dbxref=GeneID:193796,GenBank:XP_030105465.1,MGI:MGI:2442355;Name=XP_030105465.1;gbkey=CDS;gene=Kdm4b;product=lysine-specific demethylase 4B isoform X7;protein_id=XP_030105465.1;extra_copy_number=0
CM058257.1	Liftoff	CDS	64660651	64660727	.	+	.	ID=cds-XP_030105465.1;Parent=rna-XM_030249605.1;Dbxref=GeneID:193796,GenBank:XP_030105465.1,MGI:MGI:2442355;Name=XP_030105465.1;gbkey=CDS;gene=Kdm4b;product=lysine-specific demethylase 4B isoform X7;protein_id=XP_030105465.1;extra_copy_number=0
CM058257.1	Liftoff	CDS	64660872	64660927	.	+	.	ID=cds-XP_030105465.1;Parent=rna-XM_030249605.1;Dbxref=GeneID:193796,GenBank:XP_030105465.1,MGI:MGI:2442355;Name=XP_030105465.1;gbkey=CDS;gene=Kdm4b;product=lysine-specific demethylase 4B isoform X7;protein_id=XP_030105465.1;extra_copy_number=0
CM058257.1	Liftoff	CDS	64661051	64661159	.	+	.	ID=cds-XP_030105465.1;Parent=rna-XM_030249605.1;Dbxref=GeneID:193796,GenBank:XP_030105465.1,MGI:MGI:2442355;Name=XP_030105465.1;gbkey=CDS;gene=Kdm4b;product=lysine-specific demethylase 4B isoform X7;protein_id=XP_030105465.1;extra_copy_number=0
CM058257.1	Liftoff	CDS	64663130	64663315	.	+	.	ID=cds-XP_030105465.1;Parent=rna-XM_030249605.1;Dbxref=GeneID:193796,GenBank:XP_030105465.1,MGI:MGI:2442355;Name=XP_030105465.1;gbkey=CDS;gene=Kdm4b;product=lysine-specific demethylase 4B isoform X7;protein_id=XP_030105465.1;extra_copy_number=0
CM058257.1	Liftoff	CDS	64663439	64663603	.	+	.	ID=cds-XP_030105465.1;Parent=rna-XM_030249605.1;Dbxref=GeneID:193796,GenBank:XP_030105465.1,MGI:MGI:2442355;Name=XP_030105465.1;gbkey=CDS;gene=Kdm4b;product=lysine-specific demethylase 4B isoform X7;protein_id=XP_030105465.1;extra_copy_number=0
CM058257.1	Liftoff	CDS	64663698	64663817	.	+	.	ID=cds-XP_030105465.1;Parent=rna-XM_030249605.1;Dbxref=GeneID:193796,GenBank:XP_030105465.1,MGI:MGI:2442355;Name=XP_030105465.1;gbkey=CDS;gene=Kdm4b;product=lysine-specific demethylase 4B isoform X7;protein_id=XP_030105465.1;extra_copy_number=0
CM058257.1	Liftoff	CDS	64664972	64665064	.	+	.	ID=cds-XP_030105465.1;Parent=rna-XM_030249605.1;Dbxref=GeneID:193796,GenBank:XP_030105465.1,MGI:MGI:2442355;Name=XP_030105465.1;gbkey=CDS;gene=Kdm4b;product=lysine-specific demethylase 4B isoform X7;protein_id=XP_030105465.1;extra_copy_number=0
CM058257.1	Liftoff	CDS	64665295	64665477	.	+	.	ID=cds-XP_030105465.1;Parent=rna-XM_030249605.1;Dbxref=GeneID:193796,GenBank:XP_030105465.1,MGI:MGI:2442355;Name=XP_030105465.1;gbkey=CDS;gene=Kdm4b;product=lysine-specific demethylase 4B isoform X7;protein_id=XP_030105465.1;extra_copy_number=0
CM058257.1	Liftoff	mRNA	64589778	64667518	.	+	.	ID=rna-XM_017317353.2;Parent=gene-Kdm4b;Dbxref=GeneID:193796,GenBank:XM_017317353.2,MGI:MGI:2442355;Name=XM_017317353.2;gbkey=mRNA;gene=Kdm4b;model_evidence=Supporting evidence includes similarity to: 10 mRNAs%2C 31 ESTs%2C 6 Proteins%2C 714 long SRA reads%2C and 99%25 coverage of the annotated genomic feature by RNAseq alignments%2C including 49 samples with support for all annotated introns;product=lysine (K)-specific demethylase 4B%2C transcript variant X3;transcript_id=XM_017317353.2;matches_ref_protein=True;valid_ORF=True;extra_copy_number=0
CM058257.1	Liftoff	exon	64589778	64589973	.	+	.	ID=exon-XM_017317353.2-1;Parent=rna-XM_017317353.2;Dbxref=GeneID:193796,GenBank:XM_017317353.2,MGI:MGI:2442355;gbkey=mRNA;gene=Kdm4b;product=lysine (K)-specific demethylase 4B%2C transcript variant X3;transcript_id=XM_017317353.2;extra_copy_number=0
CM058257.1	Liftoff	exon	64615382	64615546	.	+	.	ID=exon-XM_017317353.2-2;Parent=rna-XM_017317353.2;Dbxref=GeneID:193796,GenBank:XM_017317353.2,MGI:MGI:2442355;gbkey=mRNA;gene=Kdm4b;product=lysine (K)-specific demethylase 4B%2C transcript variant X3;transcript_id=XM_017317353.2;extra_copy_number=0
CM058257.1	Liftoff	exon	64616725	64616900	.	+	.	ID=exon-XM_017317353.2-3;Parent=rna-XM_017317353.2;Dbxref=GeneID:193796,GenBank:XM_017317353.2,MGI:MGI:2442355;gbkey=mRNA;gene=Kdm4b;product=lysine (K)-specific demethylase 4B%2C transcript variant X3;transcript_id=XM_017317353.2;extra_copy_number=0
CM058257.1	Liftoff	exon	64617274	64617388	.	+	.	ID=exon-XM_017317353.2-4;Parent=rna-XM_017317353.2;Dbxref=GeneID:193796,GenBank:XM_017317353.2,MGI:MGI:2442355;gbkey=mRNA;gene=Kdm4b;product=lysine (K)-specific demethylase 4B%2C transcript variant X3;transcript_id=XM_017317353.2;extra_copy_number=0
CM058257.1	Liftoff	exon	64619612	64619805	.	+	.	ID=exon-XM_017317353.2-5;Parent=rna-XM_017317353.2;Dbxref=GeneID:193796,GenBank:XM_017317353.2,MGI:MGI:2442355;gbkey=mRNA;gene=Kdm4b;product=lysine (K)-specific demethylase 4B%2C transcript variant X3;transcript_id=XM_017317353.2;extra_copy_number=0
CM058257.1	Liftoff	exon	64632872	64632921	.	+	.	ID=exon-XM_017317353.2-6;Parent=rna-XM_017317353.2;Dbxref=GeneID:193796,GenBank:XM_017317353.2,MGI:MGI:2442355;gbkey=mRNA;gene=Kdm4b;product=lysine (K)-specific demethylase 4B%2C transcript variant X3;transcript_id=XM_017317353.2;extra_copy_number=0
CM058257.1	Liftoff	exon	64636173	64636276	.	+	.	ID=exon-XM_017317353.2-7;Parent=rna-XM_017317353.2;Dbxref=GeneID:193796,GenBank:XM_017317353.2,MGI:MGI:2442355;gbkey=mRNA;gene=Kdm4b;product=lysine (K)-specific demethylase 4B%2C transcript variant X3;transcript_id=XM_017317353.2;extra_copy_number=0
CM058257.1	Liftoff	exon	64639603	64639740	.	+	.	ID=exon-XM_017317353.2-8;Parent=rna-XM_017317353.2;Dbxref=GeneID:193796,GenBank:XM_017317353.2,MGI:MGI:2442355;gbkey=mRNA;gene=Kdm4b;product=lysine (K)-specific demethylase 4B%2C transcript variant X3;transcript_id=XM_017317353.2;extra_copy_number=0
CM058257.1	Liftoff	exon	64649832	64650028	.	+	.	ID=exon-XM_017317353.2-9;Parent=rna-XM_017317353.2;Dbxref=GeneID:193796,GenBank:XM_017317353.2,MGI:MGI:2442355;gbkey=mRNA;gene=Kdm4b;product=lysine (K)-specific demethylase 4B%2C transcript variant X3;transcript_id=XM_017317353.2;extra_copy_number=0
CM058257.1	Liftoff	exon	64653234	64653421	.	+	.	ID=exon-XM_017317353.2-10;Parent=rna-XM_017317353.2;Dbxref=GeneID:193796,GenBank:XM_017317353.2,MGI:MGI:2442355;gbkey=mRNA;gene=Kdm4b;product=lysine (K)-specific demethylase 4B%2C transcript variant X3;transcript_id=XM_017317353.2;extra_copy_number=0
CM058257.1	Liftoff	exon	64657467	64657855	.	+	.	ID=exon-XM_017317353.2-11;Parent=rna-XM_017317353.2;Dbxref=GeneID:193796,GenBank:XM_017317353.2,MGI:MGI:2442355;gbkey=mRNA;gene=Kdm4b;product=lysine (K)-specific demethylase 4B%2C transcript variant X3;transcript_id=XM_017317353.2;extra_copy_number=0
CM058257.1	Liftoff	exon	64658518	64658638	.	+	.	ID=exon-XM_017317353.2-12;Parent=rna-XM_017317353.2;Dbxref=GeneID:193796,GenBank:XM_017317353.2,MGI:MGI:2442355;gbkey=mRNA;gene=Kdm4b;product=lysine (K)-specific demethylase 4B%2C transcript variant X3;transcript_id=XM_017317353.2;extra_copy_number=0
CM058257.1	Liftoff	exon	64659953	64660441	.	+	.	ID=exon-XM_017317353.2-13;Parent=rna-XM_017317353.2;Dbxref=GeneID:193796,GenBank:XM_017317353.2,MGI:MGI:2442355;gbkey=mRNA;gene=Kdm4b;product=lysine (K)-specific demethylase 4B%2C transcript variant X3;transcript_id=XM_017317353.2;extra_copy_number=0
CM058257.1	Liftoff	exon	64660651	64660727	.	+	.	ID=exon-XM_017317353.2-14;Parent=rna-XM_017317353.2;Dbxref=GeneID:193796,GenBank:XM_017317353.2,MGI:MGI:2442355;gbkey=mRNA;gene=Kdm4b;product=lysine (K)-specific demethylase 4B%2C transcript variant X3;transcript_id=XM_017317353.2;extra_copy_number=0
CM058257.1	Liftoff	exon	64660872	64660927	.	+	.	ID=exon-XM_017317353.2-15;Parent=rna-XM_017317353.2;Dbxref=GeneID:193796,GenBank:XM_017317353.2,MGI:MGI:2442355;gbkey=mRNA;gene=Kdm4b;product=lysine (K)-specific demethylase 4B%2C transcript variant X3;transcript_id=XM_017317353.2;extra_copy_number=0
CM058257.1	Liftoff	exon	64661051	64661159	.	+	.	ID=exon-XM_017317353.2-16;Parent=rna-XM_017317353.2;Dbxref=GeneID:193796,GenBank:XM_017317353.2,MGI:MGI:2442355;gbkey=mRNA;gene=Kdm4b;product=lysine (K)-specific demethylase 4B%2C transcript variant X3;transcript_id=XM_017317353.2;extra_copy_number=0
CM058257.1	Liftoff	exon	64663130	64663315	.	+	.	ID=exon-XM_017317353.2-17;Parent=rna-XM_017317353.2;Dbxref=GeneID:193796,GenBank:XM_017317353.2,MGI:MGI:2442355;gbkey=mRNA;gene=Kdm4b;product=lysine (K)-specific demethylase 4B%2C transcript variant X3;transcript_id=XM_017317353.2;extra_copy_number=0
CM058257.1	Liftoff	exon	64663439	64663603	.	+	.	ID=exon-XM_017317353.2-18;Parent=rna-XM_017317353.2;Dbxref=GeneID:193796,GenBank:XM_017317353.2,MGI:MGI:2442355;gbkey=mRNA;gene=Kdm4b;product=lysine (K)-specific demethylase 4B%2C transcript variant X3;transcript_id=XM_017317353.2;extra_copy_number=0
CM058257.1	Liftoff	exon	64663698	64663817	.	+	.	ID=exon-XM_017317353.2-19;Parent=rna-XM_017317353.2;Dbxref=GeneID:193796,GenBank:XM_017317353.2,MGI:MGI:2442355;gbkey=mRNA;gene=Kdm4b;product=lysine (K)-specific demethylase 4B%2C transcript variant X3;transcript_id=XM_017317353.2;extra_copy_number=0
CM058257.1	Liftoff	exon	64664972	64665064	.	+	.	ID=exon-XM_017317353.2-20;Parent=rna-XM_017317353.2;Dbxref=GeneID:193796,GenBank:XM_017317353.2,MGI:MGI:2442355;gbkey=mRNA;gene=Kdm4b;product=lysine (K)-specific demethylase 4B%2C transcript variant X3;transcript_id=XM_017317353.2;extra_copy_number=0
CM058257.1	Liftoff	exon	64665295	64667518	.	+	.	ID=exon-XM_017317353.2-21;Parent=rna-XM_017317353.2;Dbxref=GeneID:193796,GenBank:XM_017317353.2,MGI:MGI:2442355;gbkey=mRNA;gene=Kdm4b;product=lysine (K)-specific demethylase 4B%2C transcript variant X3;transcript_id=XM_017317353.2;extra_copy_number=0
CM058257.1	Liftoff	CDS	64615406	64615546	.	+	.	ID=cds-XP_017172842.1;Parent=rna-XM_017317353.2;Dbxref=GeneID:193796,GenBank:XP_017172842.1,MGI:MGI:2442355;Name=XP_017172842.1;gbkey=CDS;gene=Kdm4b;product=lysine-specific demethylase 4B isoform X2;protein_id=XP_017172842.1;extra_copy_number=0
CM058257.1	Liftoff	CDS	64616725	64616900	.	+	.	ID=cds-XP_017172842.1;Parent=rna-XM_017317353.2;Dbxref=GeneID:193796,GenBank:XP_017172842.1,MGI:MGI:2442355;Name=XP_017172842.1;gbkey=CDS;gene=Kdm4b;product=lysine-specific demethylase 4B isoform X2;protein_id=XP_017172842.1;extra_copy_number=0
CM058257.1	Liftoff	CDS	64617274	64617388	.	+	.	ID=cds-XP_017172842.1;Parent=rna-XM_017317353.2;Dbxref=GeneID:193796,GenBank:XP_017172842.1,MGI:MGI:2442355;Name=XP_017172842.1;gbkey=CDS;gene=Kdm4b;product=lysine-specific demethylase 4B isoform X2;protein_id=XP_017172842.1;extra_copy_number=0
CM058257.1	Liftoff	CDS	64619612	64619805	.	+	.	ID=cds-XP_017172842.1;Parent=rna-XM_017317353.2;Dbxref=GeneID:193796,GenBank:XP_017172842.1,MGI:MGI:2442355;Name=XP_017172842.1;gbkey=CDS;gene=Kdm4b;product=lysine-specific demethylase 4B isoform X2;protein_id=XP_017172842.1;extra_copy_number=0
CM058257.1	Liftoff	CDS	64632872	64632921	.	+	.	ID=cds-XP_017172842.1;Parent=rna-XM_017317353.2;Dbxref=GeneID:193796,GenBank:XP_017172842.1,MGI:MGI:2442355;Name=XP_017172842.1;gbkey=CDS;gene=Kdm4b;product=lysine-specific demethylase 4B isoform X2;protein_id=XP_017172842.1;extra_copy_number=0
CM058257.1	Liftoff	CDS	64636173	64636276	.	+	.	ID=cds-XP_017172842.1;Parent=rna-XM_017317353.2;Dbxref=GeneID:193796,GenBank:XP_017172842.1,MGI:MGI:2442355;Name=XP_017172842.1;gbkey=CDS;gene=Kdm4b;product=lysine-specific demethylase 4B isoform X2;protein_id=XP_017172842.1;extra_copy_number=0
CM058257.1	Liftoff	CDS	64639603	64639740	.	+	.	ID=cds-XP_017172842.1;Parent=rna-XM_017317353.2;Dbxref=GeneID:193796,GenBank:XP_017172842.1,MGI:MGI:2442355;Name=XP_017172842.1;gbkey=CDS;gene=Kdm4b;product=lysine-specific demethylase 4B isoform X2;protein_id=XP_017172842.1;extra_copy_number=0
CM058257.1	Liftoff	CDS	64649832	64650028	.	+	.	ID=cds-XP_017172842.1;Parent=rna-XM_017317353.2;Dbxref=GeneID:193796,GenBank:XP_017172842.1,MGI:MGI:2442355;Name=XP_017172842.1;gbkey=CDS;gene=Kdm4b;product=lysine-specific demethylase 4B isoform X2;protein_id=XP_017172842.1;extra_copy_number=0
CM058257.1	Liftoff	CDS	64653234	64653421	.	+	.	ID=cds-XP_017172842.1;Parent=rna-XM_017317353.2;Dbxref=GeneID:193796,GenBank:XP_017172842.1,MGI:MGI:2442355;Name=XP_017172842.1;gbkey=CDS;gene=Kdm4b;product=lysine-specific demethylase 4B isoform X2;protein_id=XP_017172842.1;extra_copy_number=0
CM058257.1	Liftoff	CDS	64657467	64657855	.	+	.	ID=cds-XP_017172842.1;Parent=rna-XM_017317353.2;Dbxref=GeneID:193796,GenBank:XP_017172842.1,MGI:MGI:2442355;Name=XP_017172842.1;gbkey=CDS;gene=Kdm4b;product=lysine-specific demethylase 4B isoform X2;protein_id=XP_017172842.1;extra_copy_number=0
CM058257.1	Liftoff	CDS	64658518	64658638	.	+	.	ID=cds-XP_017172842.1;Parent=rna-XM_017317353.2;Dbxref=GeneID:193796,GenBank:XP_017172842.1,MGI:MGI:2442355;Name=XP_017172842.1;gbkey=CDS;gene=Kdm4b;product=lysine-specific demethylase 4B isoform X2;protein_id=XP_017172842.1;extra_copy_number=0
CM058257.1	Liftoff	CDS	64659953	64660441	.	+	.	ID=cds-XP_017172842.1;Parent=rna-XM_017317353.2;Dbxref=GeneID:193796,GenBank:XP_017172842.1,MGI:MGI:2442355;Name=XP_017172842.1;gbkey=CDS;gene=Kdm4b;product=lysine-specific demethylase 4B isoform X2;protein_id=XP_017172842.1;extra_copy_number=0
CM058257.1	Liftoff	CDS	64660651	64660727	.	+	.	ID=cds-XP_017172842.1;Parent=rna-XM_017317353.2;Dbxref=GeneID:193796,GenBank:XP_017172842.1,MGI:MGI:2442355;Name=XP_017172842.1;gbkey=CDS;gene=Kdm4b;product=lysine-specific demethylase 4B isoform X2;protein_id=XP_017172842.1;extra_copy_number=0
CM058257.1	Liftoff	CDS	64660872	64660927	.	+	.	ID=cds-XP_017172842.1;Parent=rna-XM_017317353.2;Dbxref=GeneID:193796,GenBank:XP_017172842.1,MGI:MGI:2442355;Name=XP_017172842.1;gbkey=CDS;gene=Kdm4b;product=lysine-specific demethylase 4B isoform X2;protein_id=XP_017172842.1;extra_copy_number=0
CM058257.1	Liftoff	CDS	64661051	64661159	.	+	.	ID=cds-XP_017172842.1;Parent=rna-XM_017317353.2;Dbxref=GeneID:193796,GenBank:XP_017172842.1,MGI:MGI:2442355;Name=XP_017172842.1;gbkey=CDS;gene=Kdm4b;product=lysine-specific demethylase 4B isoform X2;protein_id=XP_017172842.1;extra_copy_number=0
CM058257.1	Liftoff	CDS	64663130	64663315	.	+	.	ID=cds-XP_017172842.1;Parent=rna-XM_017317353.2;Dbxref=GeneID:193796,GenBank:XP_017172842.1,MGI:MGI:2442355;Name=XP_017172842.1;gbkey=CDS;gene=Kdm4b;product=lysine-specific demethylase 4B isoform X2;protein_id=XP_017172842.1;extra_copy_number=0
CM058257.1	Liftoff	CDS	64663439	64663603	.	+	.	ID=cds-XP_017172842.1;Parent=rna-XM_017317353.2;Dbxref=GeneID:193796,GenBank:XP_017172842.1,MGI:MGI:2442355;Name=XP_017172842.1;gbkey=CDS;gene=Kdm4b;product=lysine-specific demethylase 4B isoform X2;protein_id=XP_017172842.1;extra_copy_number=0
CM058257.1	Liftoff	CDS	64663698	64663817	.	+	.	ID=cds-XP_017172842.1;Parent=rna-XM_017317353.2;Dbxref=GeneID:193796,GenBank:XP_017172842.1,MGI:MGI:2442355;Name=XP_017172842.1;gbkey=CDS;gene=Kdm4b;product=lysine-specific demethylase 4B isoform X2;protein_id=XP_017172842.1;extra_copy_number=0
CM058257.1	Liftoff	CDS	64664972	64665064	.	+	.	ID=cds-XP_017172842.1;Parent=rna-XM_017317353.2;Dbxref=GeneID:193796,GenBank:XP_017172842.1,MGI:MGI:2442355;Name=XP_017172842.1;gbkey=CDS;gene=Kdm4b;product=lysine-specific demethylase 4B isoform X2;protein_id=XP_017172842.1;extra_copy_number=0
CM058257.1	Liftoff	CDS	64665295	64665477	.	+	.	ID=cds-XP_017172842.1;Parent=rna-XM_017317353.2;Dbxref=GeneID:193796,GenBank:XP_017172842.1,MGI:MGI:2442355;Name=XP_017172842.1;gbkey=CDS;gene=Kdm4b;product=lysine-specific demethylase 4B isoform X2;protein_id=XP_017172842.1;extra_copy_number=0
CM058257.1	Liftoff	mRNA	64589778	64667518	.	+	.	ID=rna-XM_017317355.2;Parent=gene-Kdm4b;Dbxref=GeneID:193796,GenBank:XM_017317355.2,MGI:MGI:2442355;Name=XM_017317355.2;gbkey=mRNA;gene=Kdm4b;model_evidence=Supporting evidence includes similarity to: 10 mRNAs%2C 40 ESTs%2C 9 Proteins%2C 612 long SRA reads%2C and 99%25 coverage of the annotated genomic feature by RNAseq alignments%2C including 47 samples with support for all annotated introns;product=lysine (K)-specific demethylase 4B%2C transcript variant X13;transcript_id=XM_017317355.2;matches_ref_protein=True;valid_ORF=True;extra_copy_number=0
CM058257.1	Liftoff	exon	64589778	64589973	.	+	.	ID=exon-XM_017317355.2-1;Parent=rna-XM_017317355.2;Dbxref=GeneID:193796,GenBank:XM_017317355.2,MGI:MGI:2442355;gbkey=mRNA;gene=Kdm4b;product=lysine (K)-specific demethylase 4B%2C transcript variant X13;transcript_id=XM_017317355.2;extra_copy_number=0
CM058257.1	Liftoff	exon	64615382	64615546	.	+	.	ID=exon-XM_017317355.2-2;Parent=rna-XM_017317355.2;Dbxref=GeneID:193796,GenBank:XM_017317355.2,MGI:MGI:2442355;gbkey=mRNA;gene=Kdm4b;product=lysine (K)-specific demethylase 4B%2C transcript variant X13;transcript_id=XM_017317355.2;extra_copy_number=0
CM058257.1	Liftoff	exon	64616725	64616900	.	+	.	ID=exon-XM_017317355.2-3;Parent=rna-XM_017317355.2;Dbxref=GeneID:193796,GenBank:XM_017317355.2,MGI:MGI:2442355;gbkey=mRNA;gene=Kdm4b;product=lysine (K)-specific demethylase 4B%2C transcript variant X13;transcript_id=XM_017317355.2;extra_copy_number=0
CM058257.1	Liftoff	exon	64617274	64617388	.	+	.	ID=exon-XM_017317355.2-4;Parent=rna-XM_017317355.2;Dbxref=GeneID:193796,GenBank:XM_017317355.2,MGI:MGI:2442355;gbkey=mRNA;gene=Kdm4b;product=lysine (K)-specific demethylase 4B%2C transcript variant X13;transcript_id=XM_017317355.2;extra_copy_number=0
CM058257.1	Liftoff	exon	64619612	64619805	.	+	.	ID=exon-XM_017317355.2-5;Parent=rna-XM_017317355.2;Dbxref=GeneID:193796,GenBank:XM_017317355.2,MGI:MGI:2442355;gbkey=mRNA;gene=Kdm4b;product=lysine (K)-specific demethylase 4B%2C transcript variant X13;transcript_id=XM_017317355.2;extra_copy_number=0
CM058257.1	Liftoff	exon	64632872	64632921	.	+	.	ID=exon-XM_017317355.2-6;Parent=rna-XM_017317355.2;Dbxref=GeneID:193796,GenBank:XM_017317355.2,MGI:MGI:2442355;gbkey=mRNA;gene=Kdm4b;product=lysine (K)-specific demethylase 4B%2C transcript variant X13;transcript_id=XM_017317355.2;extra_copy_number=0
CM058257.1	Liftoff	exon	64636173	64636276	.	+	.	ID=exon-XM_017317355.2-7;Parent=rna-XM_017317355.2;Dbxref=GeneID:193796,GenBank:XM_017317355.2,MGI:MGI:2442355;gbkey=mRNA;gene=Kdm4b;product=lysine (K)-specific demethylase 4B%2C transcript variant X13;transcript_id=XM_017317355.2;extra_copy_number=0
CM058257.1	Liftoff	exon	64639603	64639740	.	+	.	ID=exon-XM_017317355.2-8;Parent=rna-XM_017317355.2;Dbxref=GeneID:193796,GenBank:XM_017317355.2,MGI:MGI:2442355;gbkey=mRNA;gene=Kdm4b;product=lysine (K)-specific demethylase 4B%2C transcript variant X13;transcript_id=XM_017317355.2;extra_copy_number=0
CM058257.1	Liftoff	exon	64649832	64650028	.	+	.	ID=exon-XM_017317355.2-9;Parent=rna-XM_017317355.2;Dbxref=GeneID:193796,GenBank:XM_017317355.2,MGI:MGI:2442355;gbkey=mRNA;gene=Kdm4b;product=lysine (K)-specific demethylase 4B%2C transcript variant X13;transcript_id=XM_017317355.2;extra_copy_number=0
```
