## Supplementary material for "Chromosome-scale genome assembly of B10.RIII, an autoimmune susceptible mouse strain": b10_swarm.gff3 (part 842 of 931)

```
CM058257.1	Liftoff	exon	64653234	64653421	.	+	.	ID=exon-XM_017317355.2-10;Parent=rna-XM_017317355.2;Dbxref=GeneID:193796,GenBank:XM_017317355.2,MGI:MGI:2442355;gbkey=mRNA;gene=Kdm4b;product=lysine (K)-specific demethylase 4B%2C transcript variant X13;transcript_id=XM_017317355.2;extra_copy_number=0
CM058257.1	Liftoff	exon	64657467	64657855	.	+	.	ID=exon-XM_017317355.2-11;Parent=rna-XM_017317355.2;Dbxref=GeneID:193796,GenBank:XM_017317355.2,MGI:MGI:2442355;gbkey=mRNA;gene=Kdm4b;product=lysine (K)-specific demethylase 4B%2C transcript variant X13;transcript_id=XM_017317355.2;extra_copy_number=0
CM058257.1	Liftoff	exon	64658518	64658638	.	+	.	ID=exon-XM_017317355.2-12;Parent=rna-XM_017317355.2;Dbxref=GeneID:193796,GenBank:XM_017317355.2,MGI:MGI:2442355;gbkey=mRNA;gene=Kdm4b;product=lysine (K)-specific demethylase 4B%2C transcript variant X13;transcript_id=XM_017317355.2;extra_copy_number=0
CM058257.1	Liftoff	exon	64659953	64660131	.	+	.	ID=exon-XM_017317355.2-13;Parent=rna-XM_017317355.2;Dbxref=GeneID:193796,GenBank:XM_017317355.2,MGI:MGI:2442355;gbkey=mRNA;gene=Kdm4b;product=lysine (K)-specific demethylase 4B%2C transcript variant X13;transcript_id=XM_017317355.2;extra_copy_number=0
CM058257.1	Liftoff	exon	64660246	64660441	.	+	.	ID=exon-XM_017317355.2-14;Parent=rna-XM_017317355.2;Dbxref=GeneID:193796,GenBank:XM_017317355.2,MGI:MGI:2442355;gbkey=mRNA;gene=Kdm4b;product=lysine (K)-specific demethylase 4B%2C transcript variant X13;transcript_id=XM_017317355.2;extra_copy_number=0
CM058257.1	Liftoff	exon	64660651	64660727	.	+	.	ID=exon-XM_017317355.2-15;Parent=rna-XM_017317355.2;Dbxref=GeneID:193796,GenBank:XM_017317355.2,MGI:MGI:2442355;gbkey=mRNA;gene=Kdm4b;product=lysine (K)-specific demethylase 4B%2C transcript variant X13;transcript_id=XM_017317355.2;extra_copy_number=0
CM058257.1	Liftoff	exon	64660872	64660927	.	+	.	ID=exon-XM_017317355.2-16;Parent=rna-XM_017317355.2;Dbxref=GeneID:193796,GenBank:XM_017317355.2,MGI:MGI:2442355;gbkey=mRNA;gene=Kdm4b;product=lysine (K)-specific demethylase 4B%2C transcript variant X13;transcript_id=XM_017317355.2;extra_copy_number=0
CM058257.1	Liftoff	exon	64661051	64661159	.	+	.	ID=exon-XM_017317355.2-17;Parent=rna-XM_017317355.2;Dbxref=GeneID:193796,GenBank:XM_017317355.2,MGI:MGI:2442355;gbkey=mRNA;gene=Kdm4b;product=lysine (K)-specific demethylase 4B%2C transcript variant X13;transcript_id=XM_017317355.2;extra_copy_number=0
CM058257.1	Liftoff	exon	64663130	64663315	.	+	.	ID=exon-XM_017317355.2-18;Parent=rna-XM_017317355.2;Dbxref=GeneID:193796,GenBank:XM_017317355.2,MGI:MGI:2442355;gbkey=mRNA;gene=Kdm4b;product=lysine (K)-specific demethylase 4B%2C transcript variant X13;transcript_id=XM_017317355.2;extra_copy_number=0
CM058257.1	Liftoff	exon	64663439	64663603	.	+	.	ID=exon-XM_017317355.2-19;Parent=rna-XM_017317355.2;Dbxref=GeneID:193796,GenBank:XM_017317355.2,MGI:MGI:2442355;gbkey=mRNA;gene=Kdm4b;product=lysine (K)-specific demethylase 4B%2C transcript variant X13;transcript_id=XM_017317355.2;extra_copy_number=0
CM058257.1	Liftoff	exon	64663698	64663817	.	+	.	ID=exon-XM_017317355.2-20;Parent=rna-XM_017317355.2;Dbxref=GeneID:193796,GenBank:XM_017317355.2,MGI:MGI:2442355;gbkey=mRNA;gene=Kdm4b;product=lysine (K)-specific demethylase 4B%2C transcript variant X13;transcript_id=XM_017317355.2;extra_copy_number=0
CM058257.1	Liftoff	exon	64664972	64665049	.	+	.	ID=exon-XM_017317355.2-21;Parent=rna-XM_017317355.2;Dbxref=GeneID:193796,GenBank:XM_017317355.2,MGI:MGI:2442355;gbkey=mRNA;gene=Kdm4b;product=lysine (K)-specific demethylase 4B%2C transcript variant X13;transcript_id=XM_017317355.2;extra_copy_number=0
CM058257.1	Liftoff	exon	64665295	64667518	.	+	.	ID=exon-XM_017317355.2-22;Parent=rna-XM_017317355.2;Dbxref=GeneID:193796,GenBank:XM_017317355.2,MGI:MGI:2442355;gbkey=mRNA;gene=Kdm4b;product=lysine (K)-specific demethylase 4B%2C transcript variant X13;transcript_id=XM_017317355.2;extra_copy_number=0
CM058257.1	Liftoff	CDS	64615406	64615546	.	+	.	ID=cds-XP_017172844.1;Parent=rna-XM_017317355.2;Dbxref=GeneID:193796,GenBank:XP_017172844.1,MGI:MGI:2442355;Name=XP_017172844.1;gbkey=CDS;gene=Kdm4b;product=lysine-specific demethylase 4B isoform X9;protein_id=XP_017172844.1;extra_copy_number=0
CM058257.1	Liftoff	CDS	64616725	64616900	.	+	.	ID=cds-XP_017172844.1;Parent=rna-XM_017317355.2;Dbxref=GeneID:193796,GenBank:XP_017172844.1,MGI:MGI:2442355;Name=XP_017172844.1;gbkey=CDS;gene=Kdm4b;product=lysine-specific demethylase 4B isoform X9;protein_id=XP_017172844.1;extra_copy_number=0
CM058257.1	Liftoff	CDS	64617274	64617388	.	+	.	ID=cds-XP_017172844.1;Parent=rna-XM_017317355.2;Dbxref=GeneID:193796,GenBank:XP_017172844.1,MGI:MGI:2442355;Name=XP_017172844.1;gbkey=CDS;gene=Kdm4b;product=lysine-specific demethylase 4B isoform X9;protein_id=XP_017172844.1;extra_copy_number=0
CM058257.1	Liftoff	CDS	64619612	64619805	.	+	.	ID=cds-XP_017172844.1;Parent=rna-XM_017317355.2;Dbxref=GeneID:193796,GenBank:XP_017172844.1,MGI:MGI:2442355;Name=XP_017172844.1;gbkey=CDS;gene=Kdm4b;product=lysine-specific demethylase 4B isoform X9;protein_id=XP_017172844.1;extra_copy_number=0
CM058257.1	Liftoff	CDS	64632872	64632921	.	+	.	ID=cds-XP_017172844.1;Parent=rna-XM_017317355.2;Dbxref=GeneID:193796,GenBank:XP_017172844.1,MGI:MGI:2442355;Name=XP_017172844.1;gbkey=CDS;gene=Kdm4b;product=lysine-specific demethylase 4B isoform X9;protein_id=XP_017172844.1;extra_copy_number=0
CM058257.1	Liftoff	CDS	64636173	64636276	.	+	.	ID=cds-XP_017172844.1;Parent=rna-XM_017317355.2;Dbxref=GeneID:193796,GenBank:XP_017172844.1,MGI:MGI:2442355;Name=XP_017172844.1;gbkey=CDS;gene=Kdm4b;product=lysine-specific demethylase 4B isoform X9;protein_id=XP_017172844.1;extra_copy_number=0
CM058257.1	Liftoff	CDS	64639603	64639740	.	+	.	ID=cds-XP_017172844.1;Parent=rna-XM_017317355.2;Dbxref=GeneID:193796,GenBank:XP_017172844.1,MGI:MGI:2442355;Name=XP_017172844.1;gbkey=CDS;gene=Kdm4b;product=lysine-specific demethylase 4B isoform X9;protein_id=XP_017172844.1;extra_copy_number=0
CM058257.1	Liftoff	CDS	64649832	64650028	.	+	.	ID=cds-XP_017172844.1;Parent=rna-XM_017317355.2;Dbxref=GeneID:193796,GenBank:XP_017172844.1,MGI:MGI:2442355;Name=XP_017172844.1;gbkey=CDS;gene=Kdm4b;product=lysine-specific demethylase 4B isoform X9;protein_id=XP_017172844.1;extra_copy_number=0
CM058257.1	Liftoff	CDS	64653234	64653421	.	+	.	ID=cds-XP_017172844.1;Parent=rna-XM_017317355.2;Dbxref=GeneID:193796,GenBank:XP_017172844.1,MGI:MGI:2442355;Name=XP_017172844.1;gbkey=CDS;gene=Kdm4b;product=lysine-specific demethylase 4B isoform X9;protein_id=XP_017172844.1;extra_copy_number=0
CM058257.1	Liftoff	CDS	64657467	64657855	.	+	.	ID=cds-XP_017172844.1;Parent=rna-XM_017317355.2;Dbxref=GeneID:193796,GenBank:XP_017172844.1,MGI:MGI:2442355;Name=XP_017172844.1;gbkey=CDS;gene=Kdm4b;product=lysine-specific demethylase 4B isoform X9;protein_id=XP_017172844.1;extra_copy_number=0
CM058257.1	Liftoff	CDS	64658518	64658638	.	+	.	ID=cds-XP_017172844.1;Parent=rna-XM_017317355.2;Dbxref=GeneID:193796,GenBank:XP_017172844.1,MGI:MGI:2442355;Name=XP_017172844.1;gbkey=CDS;gene=Kdm4b;product=lysine-specific demethylase 4B isoform X9;protein_id=XP_017172844.1;extra_copy_number=0
CM058257.1	Liftoff	CDS	64659953	64660131	.	+	.	ID=cds-XP_017172844.1;Parent=rna-XM_017317355.2;Dbxref=GeneID:193796,GenBank:XP_017172844.1,MGI:MGI:2442355;Name=XP_017172844.1;gbkey=CDS;gene=Kdm4b;product=lysine-specific demethylase 4B isoform X9;protein_id=XP_017172844.1;extra_copy_number=0
CM058257.1	Liftoff	CDS	64660246	64660441	.	+	.	ID=cds-XP_017172844.1;Parent=rna-XM_017317355.2;Dbxref=GeneID:193796,GenBank:XP_017172844.1,MGI:MGI:2442355;Name=XP_017172844.1;gbkey=CDS;gene=Kdm4b;product=lysine-specific demethylase 4B isoform X9;protein_id=XP_017172844.1;extra_copy_number=0
CM058257.1	Liftoff	CDS	64660651	64660727	.	+	.	ID=cds-XP_017172844.1;Parent=rna-XM_017317355.2;Dbxref=GeneID:193796,GenBank:XP_017172844.1,MGI:MGI:2442355;Name=XP_017172844.1;gbkey=CDS;gene=Kdm4b;product=lysine-specific demethylase 4B isoform X9;protein_id=XP_017172844.1;extra_copy_number=0
CM058257.1	Liftoff	CDS	64660872	64660927	.	+	.	ID=cds-XP_017172844.1;Parent=rna-XM_017317355.2;Dbxref=GeneID:193796,GenBank:XP_017172844.1,MGI:MGI:2442355;Name=XP_017172844.1;gbkey=CDS;gene=Kdm4b;product=lysine-specific demethylase 4B isoform X9;protein_id=XP_017172844.1;extra_copy_number=0
CM058257.1	Liftoff	CDS	64661051	64661159	.	+	.	ID=cds-XP_017172844.1;Parent=rna-XM_017317355.2;Dbxref=GeneID:193796,GenBank:XP_017172844.1,MGI:MGI:2442355;Name=XP_017172844.1;gbkey=CDS;gene=Kdm4b;product=lysine-specific demethylase 4B isoform X9;protein_id=XP_017172844.1;extra_copy_number=0
CM058257.1	Liftoff	CDS	64663130	64663315	.	+	.	ID=cds-XP_017172844.1;Parent=rna-XM_017317355.2;Dbxref=GeneID:193796,GenBank:XP_017172844.1,MGI:MGI:2442355;Name=XP_017172844.1;gbkey=CDS;gene=Kdm4b;product=lysine-specific demethylase 4B isoform X9;protein_id=XP_017172844.1;extra_copy_number=0
CM058257.1	Liftoff	CDS	64663439	64663603	.	+	.	ID=cds-XP_017172844.1;Parent=rna-XM_017317355.2;Dbxref=GeneID:193796,GenBank:XP_017172844.1,MGI:MGI:2442355;Name=XP_017172844.1;gbkey=CDS;gene=Kdm4b;product=lysine-specific demethylase 4B isoform X9;protein_id=XP_017172844.1;extra_copy_number=0
CM058257.1	Liftoff	CDS	64663698	64663817	.	+	.	ID=cds-XP_017172844.1;Parent=rna-XM_017317355.2;Dbxref=GeneID:193796,GenBank:XP_017172844.1,MGI:MGI:2442355;Name=XP_017172844.1;gbkey=CDS;gene=Kdm4b;product=lysine-specific demethylase 4B isoform X9;protein_id=XP_017172844.1;extra_copy_number=0
CM058257.1	Liftoff	CDS	64664972	64665049	.	+	.	ID=cds-XP_017172844.1;Parent=rna-XM_017317355.2;Dbxref=GeneID:193796,GenBank:XP_017172844.1,MGI:MGI:2442355;Name=XP_017172844.1;gbkey=CDS;gene=Kdm4b;product=lysine-specific demethylase 4B isoform X9;protein_id=XP_017172844.1;extra_copy_number=0
CM058257.1	Liftoff	CDS	64665295	64665477	.	+	.	ID=cds-XP_017172844.1;Parent=rna-XM_017317355.2;Dbxref=GeneID:193796,GenBank:XP_017172844.1,MGI:MGI:2442355;Name=XP_017172844.1;gbkey=CDS;gene=Kdm4b;product=lysine-specific demethylase 4B isoform X9;protein_id=XP_017172844.1;extra_copy_number=0
CM058257.1	Liftoff	mRNA	64589778	64667518	.	+	.	ID=rna-XM_017317356.2;Parent=gene-Kdm4b;Dbxref=GeneID:193796,GenBank:XM_017317356.2,MGI:MGI:2442355;Name=XM_017317356.2;gbkey=mRNA;gene=Kdm4b;model_evidence=Supporting evidence includes similarity to: 11 mRNAs%2C 34 ESTs%2C 9 Proteins%2C 718 long SRA reads%2C and 99%25 coverage of the annotated genomic feature by RNAseq alignments%2C including 48 samples with support for all annotated introns;product=lysine (K)-specific demethylase 4B%2C transcript variant X14;transcript_id=XM_017317356.2;matches_ref_protein=True;valid_ORF=True;extra_copy_number=0
CM058257.1	Liftoff	exon	64589778	64589973	.	+	.	ID=exon-XM_017317356.2-1;Parent=rna-XM_017317356.2;Dbxref=GeneID:193796,GenBank:XM_017317356.2,MGI:MGI:2442355;gbkey=mRNA;gene=Kdm4b;product=lysine (K)-specific demethylase 4B%2C transcript variant X14;transcript_id=XM_017317356.2;extra_copy_number=0
CM058257.1	Liftoff	exon	64615382	64615546	.	+	.	ID=exon-XM_017317356.2-2;Parent=rna-XM_017317356.2;Dbxref=GeneID:193796,GenBank:XM_017317356.2,MGI:MGI:2442355;gbkey=mRNA;gene=Kdm4b;product=lysine (K)-specific demethylase 4B%2C transcript variant X14;transcript_id=XM_017317356.2;extra_copy_number=0
CM058257.1	Liftoff	exon	64616725	64616900	.	+	.	ID=exon-XM_017317356.2-3;Parent=rna-XM_017317356.2;Dbxref=GeneID:193796,GenBank:XM_017317356.2,MGI:MGI:2442355;gbkey=mRNA;gene=Kdm4b;product=lysine (K)-specific demethylase 4B%2C transcript variant X14;transcript_id=XM_017317356.2;extra_copy_number=0
CM058257.1	Liftoff	exon	64617274	64617388	.	+	.	ID=exon-XM_017317356.2-4;Parent=rna-XM_017317356.2;Dbxref=GeneID:193796,GenBank:XM_017317356.2,MGI:MGI:2442355;gbkey=mRNA;gene=Kdm4b;product=lysine (K)-specific demethylase 4B%2C transcript variant X14;transcript_id=XM_017317356.2;extra_copy_number=0
CM058257.1	Liftoff	exon	64619612	64619805	.	+	.	ID=exon-XM_017317356.2-5;Parent=rna-XM_017317356.2;Dbxref=GeneID:193796,GenBank:XM_017317356.2,MGI:MGI:2442355;gbkey=mRNA;gene=Kdm4b;product=lysine (K)-specific demethylase 4B%2C transcript variant X14;transcript_id=XM_017317356.2;extra_copy_number=0
CM058257.1	Liftoff	exon	64632872	64632921	.	+	.	ID=exon-XM_017317356.2-6;Parent=rna-XM_017317356.2;Dbxref=GeneID:193796,GenBank:XM_017317356.2,MGI:MGI:2442355;gbkey=mRNA;gene=Kdm4b;product=lysine (K)-specific demethylase 4B%2C transcript variant X14;transcript_id=XM_017317356.2;extra_copy_number=0
CM058257.1	Liftoff	exon	64636173	64636276	.	+	.	ID=exon-XM_017317356.2-7;Parent=rna-XM_017317356.2;Dbxref=GeneID:193796,GenBank:XM_017317356.2,MGI:MGI:2442355;gbkey=mRNA;gene=Kdm4b;product=lysine (K)-specific demethylase 4B%2C transcript variant X14;transcript_id=XM_017317356.2;extra_copy_number=0
CM058257.1	Liftoff	exon	64639603	64639740	.	+	.	ID=exon-XM_017317356.2-8;Parent=rna-XM_017317356.2;Dbxref=GeneID:193796,GenBank:XM_017317356.2,MGI:MGI:2442355;gbkey=mRNA;gene=Kdm4b;product=lysine (K)-specific demethylase 4B%2C transcript variant X14;transcript_id=XM_017317356.2;extra_copy_number=0
CM058257.1	Liftoff	exon	64649832	64650028	.	+	.	ID=exon-XM_017317356.2-9;Parent=rna-XM_017317356.2;Dbxref=GeneID:193796,GenBank:XM_017317356.2,MGI:MGI:2442355;gbkey=mRNA;gene=Kdm4b;product=lysine (K)-specific demethylase 4B%2C transcript variant X14;transcript_id=XM_017317356.2;extra_copy_number=0
CM058257.1	Liftoff	exon	64653234	64653421	.	+	.	ID=exon-XM_017317356.2-10;Parent=rna-XM_017317356.2;Dbxref=GeneID:193796,GenBank:XM_017317356.2,MGI:MGI:2442355;gbkey=mRNA;gene=Kdm4b;product=lysine (K)-specific demethylase 4B%2C transcript variant X14;transcript_id=XM_017317356.2;extra_copy_number=0
CM058257.1	Liftoff	exon	64657467	64657855	.	+	.	ID=exon-XM_017317356.2-11;Parent=rna-XM_017317356.2;Dbxref=GeneID:193796,GenBank:XM_017317356.2,MGI:MGI:2442355;gbkey=mRNA;gene=Kdm4b;product=lysine (K)-specific demethylase 4B%2C transcript variant X14;transcript_id=XM_017317356.2;extra_copy_number=0
CM058257.1	Liftoff	exon	64658518	64658638	.	+	.	ID=exon-XM_017317356.2-12;Parent=rna-XM_017317356.2;Dbxref=GeneID:193796,GenBank:XM_017317356.2,MGI:MGI:2442355;gbkey=mRNA;gene=Kdm4b;product=lysine (K)-specific demethylase 4B%2C transcript variant X14;transcript_id=XM_017317356.2;extra_copy_number=0
CM058257.1	Liftoff	exon	64659971	64660131	.	+	.	ID=exon-XM_017317356.2-13;Parent=rna-XM_017317356.2;Dbxref=GeneID:193796,GenBank:XM_017317356.2,MGI:MGI:2442355;gbkey=mRNA;gene=Kdm4b;product=lysine (K)-specific demethylase 4B%2C transcript variant X14;transcript_id=XM_017317356.2;extra_copy_number=0
CM058257.1	Liftoff	exon	64660246	64660441	.	+	.	ID=exon-XM_017317356.2-14;Parent=rna-XM_017317356.2;Dbxref=GeneID:193796,GenBank:XM_017317356.2,MGI:MGI:2442355;gbkey=mRNA;gene=Kdm4b;product=lysine (K)-specific demethylase 4B%2C transcript variant X14;transcript_id=XM_017317356.2;extra_copy_number=0
CM058257.1	Liftoff	exon	64660651	64660727	.	+	.	ID=exon-XM_017317356.2-15;Parent=rna-XM_017317356.2;Dbxref=GeneID:193796,GenBank:XM_017317356.2,MGI:MGI:2442355;gbkey=mRNA;gene=Kdm4b;product=lysine (K)-specific demethylase 4B%2C transcript variant X14;transcript_id=XM_017317356.2;extra_copy_number=0
CM058257.1	Liftoff	exon	64660872	64660927	.	+	.	ID=exon-XM_017317356.2-16;Parent=rna-XM_017317356.2;Dbxref=GeneID:193796,GenBank:XM_017317356.2,MGI:MGI:2442355;gbkey=mRNA;gene=Kdm4b;product=lysine (K)-specific demethylase 4B%2C transcript variant X14;transcript_id=XM_017317356.2;extra_copy_number=0
CM058257.1	Liftoff	exon	64661051	64661159	.	+	.	ID=exon-XM_017317356.2-17;Parent=rna-XM_017317356.2;Dbxref=GeneID:193796,GenBank:XM_017317356.2,MGI:MGI:2442355;gbkey=mRNA;gene=Kdm4b;product=lysine (K)-specific demethylase 4B%2C transcript variant X14;transcript_id=XM_017317356.2;extra_copy_number=0
CM058257.1	Liftoff	exon	64663130	64663315	.	+	.	ID=exon-XM_017317356.2-18;Parent=rna-XM_017317356.2;Dbxref=GeneID:193796,GenBank:XM_017317356.2,MGI:MGI:2442355;gbkey=mRNA;gene=Kdm4b;product=lysine (K)-specific demethylase 4B%2C transcript variant X14;transcript_id=XM_017317356.2;extra_copy_number=0
CM058257.1	Liftoff	exon	64663439	64663603	.	+	.	ID=exon-XM_017317356.2-19;Parent=rna-XM_017317356.2;Dbxref=GeneID:193796,GenBank:XM_017317356.2,MGI:MGI:2442355;gbkey=mRNA;gene=Kdm4b;product=lysine (K)-specific demethylase 4B%2C transcript variant X14;transcript_id=XM_017317356.2;extra_copy_number=0
CM058257.1	Liftoff	exon	64663698	64663817	.	+	.	ID=exon-XM_017317356.2-20;Parent=rna-XM_017317356.2;Dbxref=GeneID:193796,GenBank:XM_017317356.2,MGI:MGI:2442355;gbkey=mRNA;gene=Kdm4b;product=lysine (K)-specific demethylase 4B%2C transcript variant X14;transcript_id=XM_017317356.2;extra_copy_number=0
CM058257.1	Liftoff	exon	64664972	64665064	.	+	.	ID=exon-XM_017317356.2-21;Parent=rna-XM_017317356.2;Dbxref=GeneID:193796,GenBank:XM_017317356.2,MGI:MGI:2442355;gbkey=mRNA;gene=Kdm4b;product=lysine (K)-specific demethylase 4B%2C transcript variant X14;transcript_id=XM_017317356.2;extra_copy_number=0
CM058257.1	Liftoff	exon	64665295	64667518	.	+	.	ID=exon-XM_017317356.2-22;Parent=rna-XM_017317356.2;Dbxref=GeneID:193796,GenBank:XM_017317356.2,MGI:MGI:2442355;gbkey=mRNA;gene=Kdm4b;product=lysine (K)-specific demethylase 4B%2C transcript variant X14;transcript_id=XM_017317356.2;extra_copy_number=0
CM058257.1	Liftoff	CDS	64615406	64615546	.	+	.	ID=cds-XP_017172845.1;Parent=rna-XM_017317356.2;Dbxref=GeneID:193796,GenBank:XP_017172845.1,MGI:MGI:2442355;Name=XP_017172845.1;gbkey=CDS;gene=Kdm4b;product=lysine-specific demethylase 4B isoform X10;protein_id=XP_017172845.1;extra_copy_number=0
CM058257.1	Liftoff	CDS	64616725	64616900	.	+	.	ID=cds-XP_017172845.1;Parent=rna-XM_017317356.2;Dbxref=GeneID:193796,GenBank:XP_017172845.1,MGI:MGI:2442355;Name=XP_017172845.1;gbkey=CDS;gene=Kdm4b;product=lysine-specific demethylase 4B isoform X10;protein_id=XP_017172845.1;extra_copy_number=0
CM058257.1	Liftoff	CDS	64617274	64617388	.	+	.	ID=cds-XP_017172845.1;Parent=rna-XM_017317356.2;Dbxref=GeneID:193796,GenBank:XP_017172845.1,MGI:MGI:2442355;Name=XP_017172845.1;gbkey=CDS;gene=Kdm4b;product=lysine-specific demethylase 4B isoform X10;protein_id=XP_017172845.1;extra_copy_number=0
CM058257.1	Liftoff	CDS	64619612	64619805	.	+	.	ID=cds-XP_017172845.1;Parent=rna-XM_017317356.2;Dbxref=GeneID:193796,GenBank:XP_017172845.1,MGI:MGI:2442355;Name=XP_017172845.1;gbkey=CDS;gene=Kdm4b;product=lysine-specific demethylase 4B isoform X10;protein_id=XP_017172845.1;extra_copy_number=0
CM058257.1	Liftoff	CDS	64632872	64632921	.	+	.	ID=cds-XP_017172845.1;Parent=rna-XM_017317356.2;Dbxref=GeneID:193796,GenBank:XP_017172845.1,MGI:MGI:2442355;Name=XP_017172845.1;gbkey=CDS;gene=Kdm4b;product=lysine-specific demethylase 4B isoform X10;protein_id=XP_017172845.1;extra_copy_number=0
CM058257.1	Liftoff	CDS	64636173	64636276	.	+	.	ID=cds-XP_017172845.1;Parent=rna-XM_017317356.2;Dbxref=GeneID:193796,GenBank:XP_017172845.1,MGI:MGI:2442355;Name=XP_017172845.1;gbkey=CDS;gene=Kdm4b;product=lysine-specific demethylase 4B isoform X10;protein_id=XP_017172845.1;extra_copy_number=0
CM058257.1	Liftoff	CDS	64639603	64639740	.	+	.	ID=cds-XP_017172845.1;Parent=rna-XM_017317356.2;Dbxref=GeneID:193796,GenBank:XP_017172845.1,MGI:MGI:2442355;Name=XP_017172845.1;gbkey=CDS;gene=Kdm4b;product=lysine-specific demethylase 4B isoform X10;protein_id=XP_017172845.1;extra_copy_number=0
CM058257.1	Liftoff	CDS	64649832	64650028	.	+	.	ID=cds-XP_017172845.1;Parent=rna-XM_017317356.2;Dbxref=GeneID:193796,GenBank:XP_017172845.1,MGI:MGI:2442355;Name=XP_017172845.1;gbkey=CDS;gene=Kdm4b;product=lysine-specific demethylase 4B isoform X10;protein_id=XP_017172845.1;extra_copy_number=0
CM058257.1	Liftoff	CDS	64653234	64653421	.	+	.	ID=cds-XP_017172845.1;Parent=rna-XM_017317356.2;Dbxref=GeneID:193796,GenBank:XP_017172845.1,MGI:MGI:2442355;Name=XP_017172845.1;gbkey=CDS;gene=Kdm4b;product=lysine-specific demethylase 4B isoform X10;protein_id=XP_017172845.1;extra_copy_number=0
CM058257.1	Liftoff	CDS	64657467	64657855	.	+	.	ID=cds-XP_017172845.1;Parent=rna-XM_017317356.2;Dbxref=GeneID:193796,GenBank:XP_017172845.1,MGI:MGI:2442355;Name=XP_017172845.1;gbkey=CDS;gene=Kdm4b;product=lysine-specific demethylase 4B isoform X10;protein_id=XP_017172845.1;extra_copy_number=0
CM058257.1	Liftoff	CDS	64658518	64658638	.	+	.	ID=cds-XP_017172845.1;Parent=rna-XM_017317356.2;Dbxref=GeneID:193796,GenBank:XP_017172845.1,MGI:MGI:2442355;Name=XP_017172845.1;gbkey=CDS;gene=Kdm4b;product=lysine-specific demethylase 4B isoform X10;protein_id=XP_017172845.1;extra_copy_number=0
CM058257.1	Liftoff	CDS	64659971	64660131	.	+	.	ID=cds-XP_017172845.1;Parent=rna-XM_017317356.2;Dbxref=GeneID:193796,GenBank:XP_017172845.1,MGI:MGI:2442355;Name=XP_017172845.1;gbkey=CDS;gene=Kdm4b;product=lysine-specific demethylase 4B isoform X10;protein_id=XP_017172845.1;extra_copy_number=0
CM058257.1	Liftoff	CDS	64660246	64660441	.	+	.	ID=cds-XP_017172845.1;Parent=rna-XM_017317356.2;Dbxref=GeneID:193796,GenBank:XP_017172845.1,MGI:MGI:2442355;Name=XP_017172845.1;gbkey=CDS;gene=Kdm4b;product=lysine-specific demethylase 4B isoform X10;protein_id=XP_017172845.1;extra_copy_number=0
CM058257.1	Liftoff	CDS	64660651	64660727	.	+	.	ID=cds-XP_017172845.1;Parent=rna-XM_017317356.2;Dbxref=GeneID:193796,GenBank:XP_017172845.1,MGI:MGI:2442355;Name=XP_017172845.1;gbkey=CDS;gene=Kdm4b;product=lysine-specific demethylase 4B isoform X10;protein_id=XP_017172845.1;extra_copy_number=0
CM058257.1	Liftoff	CDS	64660872	64660927	.	+	.	ID=cds-XP_017172845.1;Parent=rna-XM_017317356.2;Dbxref=GeneID:193796,GenBank:XP_017172845.1,MGI:MGI:2442355;Name=XP_017172845.1;gbkey=CDS;gene=Kdm4b;product=lysine-specific demethylase 4B isoform X10;protein_id=XP_017172845.1;extra_copy_number=0
CM058257.1	Liftoff	CDS	64661051	64661159	.	+	.	ID=cds-XP_017172845.1;Parent=rna-XM_017317356.2;Dbxref=GeneID:193796,GenBank:XP_017172845.1,MGI:MGI:2442355;Name=XP_017172845.1;gbkey=CDS;gene=Kdm4b;product=lysine-specific demethylase 4B isoform X10;protein_id=XP_017172845.1;extra_copy_number=0
CM058257.1	Liftoff	CDS	64663130	64663315	.	+	.	ID=cds-XP_017172845.1;Parent=rna-XM_017317356.2;Dbxref=GeneID:193796,GenBank:XP_017172845.1,MGI:MGI:2442355;Name=XP_017172845.1;gbkey=CDS;gene=Kdm4b;product=lysine-specific demethylase 4B isoform X10;protein_id=XP_017172845.1;extra_copy_number=0
CM058257.1	Liftoff	CDS	64663439	64663603	.	+	.	ID=cds-XP_017172845.1;Parent=rna-XM_017317356.2;Dbxref=GeneID:193796,GenBank:XP_017172845.1,MGI:MGI:2442355;Name=XP_017172845.1;gbkey=CDS;gene=Kdm4b;product=lysine-specific demethylase 4B isoform X10;protein_id=XP_017172845.1;extra_copy_number=0
CM058257.1	Liftoff	CDS	64663698	64663817	.	+	.	ID=cds-XP_017172845.1;Parent=rna-XM_017317356.2;Dbxref=GeneID:193796,GenBank:XP_017172845.1,MGI:MGI:2442355;Name=XP_017172845.1;gbkey=CDS;gene=Kdm4b;product=lysine-specific demethylase 4B isoform X10;protein_id=XP_017172845.1;extra_copy_number=0
CM058257.1	Liftoff	CDS	64664972	64665064	.	+	.	ID=cds-XP_017172845.1;Parent=rna-XM_017317356.2;Dbxref=GeneID:193796,GenBank:XP_017172845.1,MGI:MGI:2442355;Name=XP_017172845.1;gbkey=CDS;gene=Kdm4b;product=lysine-specific demethylase 4B isoform X10;protein_id=XP_017172845.1;extra_copy_number=0
CM058257.1	Liftoff	CDS	64665295	64665477	.	+	.	ID=cds-XP_017172845.1;Parent=rna-XM_017317356.2;Dbxref=GeneID:193796,GenBank:XP_017172845.1,MGI:MGI:2442355;Name=XP_017172845.1;gbkey=CDS;gene=Kdm4b;product=lysine-specific demethylase 4B isoform X10;protein_id=XP_017172845.1;extra_copy_number=0
CM058257.1	Liftoff	mRNA	64589778	64667518	.	+	.	ID=rna-XM_030249606.2;Parent=gene-Kdm4b;Dbxref=GeneID:193796,GenBank:XM_030249606.2,MGI:MGI:2442355;Name=XM_030249606.2;gbkey=mRNA;gene=Kdm4b;model_evidence=Supporting evidence includes similarity to: 11 mRNAs%2C 32 ESTs%2C 9 Proteins%2C 737 long SRA reads%2C and 99%25 coverage of the annotated genomic feature by RNAseq alignments%2C including 48 samples with support for all annotated introns;product=lysine (K)-specific demethylase 4B%2C transcript variant X15;transcript_id=XM_030249606.2;matches_ref_protein=True;valid_ORF=True;extra_copy_number=0
CM058257.1	Liftoff	exon	64589778	64589973	.	+	.	ID=exon-XM_030249606.2-1;Parent=rna-XM_030249606.2;Dbxref=GeneID:193796,GenBank:XM_030249606.2,MGI:MGI:2442355;gbkey=mRNA;gene=Kdm4b;product=lysine (K)-specific demethylase 4B%2C transcript variant X15;transcript_id=XM_030249606.2;extra_copy_number=0
CM058257.1	Liftoff	exon	64615382	64615546	.	+	.	ID=exon-XM_030249606.2-2;Parent=rna-XM_030249606.2;Dbxref=GeneID:193796,GenBank:XM_030249606.2,MGI:MGI:2442355;gbkey=mRNA;gene=Kdm4b;product=lysine (K)-specific demethylase 4B%2C transcript variant X15;transcript_id=XM_030249606.2;extra_copy_number=0
CM058257.1	Liftoff	exon	64616725	64616900	.	+	.	ID=exon-XM_030249606.2-3;Parent=rna-XM_030249606.2;Dbxref=GeneID:193796,GenBank:XM_030249606.2,MGI:MGI:2442355;gbkey=mRNA;gene=Kdm4b;product=lysine (K)-specific demethylase 4B%2C transcript variant X15;transcript_id=XM_030249606.2;extra_copy_number=0
CM058257.1	Liftoff	exon	64617274	64617388	.	+	.	ID=exon-XM_030249606.2-4;Parent=rna-XM_030249606.2;Dbxref=GeneID:193796,GenBank:XM_030249606.2,MGI:MGI:2442355;gbkey=mRNA;gene=Kdm4b;product=lysine (K)-specific demethylase 4B%2C transcript variant X15;transcript_id=XM_030249606.2;extra_copy_number=0
CM058257.1	Liftoff	exon	64619612	64619805	.	+	.	ID=exon-XM_030249606.2-5;Parent=rna-XM_030249606.2;Dbxref=GeneID:193796,GenBank:XM_030249606.2,MGI:MGI:2442355;gbkey=mRNA;gene=Kdm4b;product=lysine (K)-specific demethylase 4B%2C transcript variant X15;transcript_id=XM_030249606.2;extra_copy_number=0
CM058257.1	Liftoff	exon	64632872	64632921	.	+	.	ID=exon-XM_030249606.2-6;Parent=rna-XM_030249606.2;Dbxref=GeneID:193796,GenBank:XM_030249606.2,MGI:MGI:2442355;gbkey=mRNA;gene=Kdm4b;product=lysine (K)-specific demethylase 4B%2C transcript variant X15;transcript_id=XM_030249606.2;extra_copy_number=0
CM058257.1	Liftoff	exon	64636173	64636276	.	+	.	ID=exon-XM_030249606.2-7;Parent=rna-XM_030249606.2;Dbxref=GeneID:193796,GenBank:XM_030249606.2,MGI:MGI:2442355;gbkey=mRNA;gene=Kdm4b;product=lysine (K)-specific demethylase 4B%2C transcript variant X15;transcript_id=XM_030249606.2;extra_copy_number=0
CM058257.1	Liftoff	exon	64639603	64639740	.	+	.	ID=exon-XM_030249606.2-8;Parent=rna-XM_030249606.2;Dbxref=GeneID:193796,GenBank:XM_030249606.2,MGI:MGI:2442355;gbkey=mRNA;gene=Kdm4b;product=lysine (K)-specific demethylase 4B%2C transcript variant X15;transcript_id=XM_030249606.2;extra_copy_number=0
CM058257.1	Liftoff	exon	64649832	64650028	.	+	.	ID=exon-XM_030249606.2-9;Parent=rna-XM_030249606.2;Dbxref=GeneID:193796,GenBank:XM_030249606.2,MGI:MGI:2442355;gbkey=mRNA;gene=Kdm4b;product=lysine (K)-specific demethylase 4B%2C transcript variant X15;transcript_id=XM_030249606.2;extra_copy_number=0
CM058257.1	Liftoff	exon	64653234	64653421	.	+	.	ID=exon-XM_030249606.2-10;Parent=rna-XM_030249606.2;Dbxref=GeneID:193796,GenBank:XM_030249606.2,MGI:MGI:2442355;gbkey=mRNA;gene=Kdm4b;product=lysine (K)-specific demethylase 4B%2C transcript variant X15;transcript_id=XM_030249606.2;extra_copy_number=0
CM058257.1	Liftoff	exon	64657467	64657855	.	+	.	ID=exon-XM_030249606.2-11;Parent=rna-XM_030249606.2;Dbxref=GeneID:193796,GenBank:XM_030249606.2,MGI:MGI:2442355;gbkey=mRNA;gene=Kdm4b;product=lysine (K)-specific demethylase 4B%2C transcript variant X15;transcript_id=XM_030249606.2;extra_copy_number=0
CM058257.1	Liftoff	exon	64658539	64658638	.	+	.	ID=exon-XM_030249606.2-12;Parent=rna-XM_030249606.2;Dbxref=GeneID:193796,GenBank:XM_030249606.2,MGI:MGI:2442355;gbkey=mRNA;gene=Kdm4b;product=lysine (K)-specific demethylase 4B%2C transcript variant X15;transcript_id=XM_030249606.2;extra_copy_number=0
CM058257.1	Liftoff	exon	64659953	64660131	.	+	.	ID=exon-XM_030249606.2-13;Parent=rna-XM_030249606.2;Dbxref=GeneID:193796,GenBank:XM_030249606.2,MGI:MGI:2442355;gbkey=mRNA;gene=Kdm4b;product=lysine (K)-specific demethylase 4B%2C transcript variant X15;transcript_id=XM_030249606.2;extra_copy_number=0
CM058257.1	Liftoff	exon	64660246	64660441	.	+	.	ID=exon-XM_030249606.2-14;Parent=rna-XM_030249606.2;Dbxref=GeneID:193796,GenBank:XM_030249606.2,MGI:MGI:2442355;gbkey=mRNA;gene=Kdm4b;product=lysine (K)-specific demethylase 4B%2C transcript variant X15;transcript_id=XM_030249606.2;extra_copy_number=0
CM058257.1	Liftoff	exon	64660651	64660727	.	+	.	ID=exon-XM_030249606.2-15;Parent=rna-XM_030249606.2;Dbxref=GeneID:193796,GenBank:XM_030249606.2,MGI:MGI:2442355;gbkey=mRNA;gene=Kdm4b;product=lysine (K)-specific demethylase 4B%2C transcript variant X15;transcript_id=XM_030249606.2;extra_copy_number=0
CM058257.1	Liftoff	exon	64660872	64660927	.	+	.	ID=exon-XM_030249606.2-16;Parent=rna-XM_030249606.2;Dbxref=GeneID:193796,GenBank:XM_030249606.2,MGI:MGI:2442355;gbkey=mRNA;gene=Kdm4b;product=lysine (K)-specific demethylase 4B%2C transcript variant X15;transcript_id=XM_030249606.2;extra_copy_number=0
CM058257.1	Liftoff	exon	64661051	64661159	.	+	.	ID=exon-XM_030249606.2-17;Parent=rna-XM_030249606.2;Dbxref=GeneID:193796,GenBank:XM_030249606.2,MGI:MGI:2442355;gbkey=mRNA;gene=Kdm4b;product=lysine (K)-specific demethylase 4B%2C transcript variant X15;transcript_id=XM_030249606.2;extra_copy_number=0
CM058257.1	Liftoff	exon	64663130	64663315	.	+	.	ID=exon-XM_030249606.2-18;Parent=rna-XM_030249606.2;Dbxref=GeneID:193796,GenBank:XM_030249606.2,MGI:MGI:2442355;gbkey=mRNA;gene=Kdm4b;product=lysine (K)-specific demethylase 4B%2C transcript variant X15;transcript_id=XM_030249606.2;extra_copy_number=0
CM058257.1	Liftoff	exon	64663439	64663603	.	+	.	ID=exon-XM_030249606.2-19;Parent=rna-XM_030249606.2;Dbxref=GeneID:193796,GenBank:XM_030249606.2,MGI:MGI:2442355;gbkey=mRNA;gene=Kdm4b;product=lysine (K)-specific demethylase 4B%2C transcript variant X15;transcript_id=XM_030249606.2;extra_copy_number=0
CM058257.1	Liftoff	exon	64663698	64663817	.	+	.	ID=exon-XM_030249606.2-20;Parent=rna-XM_030249606.2;Dbxref=GeneID:193796,GenBank:XM_030249606.2,MGI:MGI:2442355;gbkey=mRNA;gene=Kdm4b;product=lysine (K)-specific demethylase 4B%2C transcript variant X15;transcript_id=XM_030249606.2;extra_copy_number=0
CM058257.1	Liftoff	exon	64664972	64665064	.	+	.	ID=exon-XM_030249606.2-21;Parent=rna-XM_030249606.2;Dbxref=GeneID:193796,GenBank:XM_030249606.2,MGI:MGI:2442355;gbkey=mRNA;gene=Kdm4b;product=lysine (K)-specific demethylase 4B%2C transcript variant X15;transcript_id=XM_030249606.2;extra_copy_number=0
CM058257.1	Liftoff	exon	64665295	64667518	.	+	.	ID=exon-XM_030249606.2-22;Parent=rna-XM_030249606.2;Dbxref=GeneID:193796,GenBank:XM_030249606.2,MGI:MGI:2442355;gbkey=mRNA;gene=Kdm4b;product=lysine (K)-specific demethylase 4B%2C transcript variant X15;transcript_id=XM_030249606.2;extra_copy_number=0
CM058257.1	Liftoff	CDS	64615406	64615546	.	+	.	ID=cds-XP_030105466.1;Parent=rna-XM_030249606.2;Dbxref=GeneID:193796,GenBank:XP_030105466.1,MGI:MGI:2442355;Name=XP_030105466.1;gbkey=CDS;gene=Kdm4b;product=lysine-specific demethylase 4B isoform X11;protein_id=XP_030105466.1;extra_copy_number=0
CM058257.1	Liftoff	CDS	64616725	64616900	.	+	.	ID=cds-XP_030105466.1;Parent=rna-XM_030249606.2;Dbxref=GeneID:193796,GenBank:XP_030105466.1,MGI:MGI:2442355;Name=XP_030105466.1;gbkey=CDS;gene=Kdm4b;product=lysine-specific demethylase 4B isoform X11;protein_id=XP_030105466.1;extra_copy_number=0
CM058257.1	Liftoff	CDS	64617274	64617388	.	+	.	ID=cds-XP_030105466.1;Parent=rna-XM_030249606.2;Dbxref=GeneID:193796,GenBank:XP_030105466.1,MGI:MGI:2442355;Name=XP_030105466.1;gbkey=CDS;gene=Kdm4b;product=lysine-specific demethylase 4B isoform X11;protein_id=XP_030105466.1;extra_copy_number=0
CM058257.1	Liftoff	CDS	64619612	64619805	.	+	.	ID=cds-XP_030105466.1;Parent=rna-XM_030249606.2;Dbxref=GeneID:193796,GenBank:XP_030105466.1,MGI:MGI:2442355;Name=XP_030105466.1;gbkey=CDS;gene=Kdm4b;product=lysine-specific demethylase 4B isoform X11;protein_id=XP_030105466.1;extra_copy_number=0
CM058257.1	Liftoff	CDS	64632872	64632921	.	+	.	ID=cds-XP_030105466.1;Parent=rna-XM_030249606.2;Dbxref=GeneID:193796,GenBank:XP_030105466.1,MGI:MGI:2442355;Name=XP_030105466.1;gbkey=CDS;gene=Kdm4b;product=lysine-specific demethylase 4B isoform X11;protein_id=XP_030105466.1;extra_copy_number=0
CM058257.1	Liftoff	CDS	64636173	64636276	.	+	.	ID=cds-XP_030105466.1;Parent=rna-XM_030249606.2;Dbxref=GeneID:193796,GenBank:XP_030105466.1,MGI:MGI:2442355;Name=XP_030105466.1;gbkey=CDS;gene=Kdm4b;product=lysine-specific demethylase 4B isoform X11;protein_id=XP_030105466.1;extra_copy_number=0
CM058257.1	Liftoff	CDS	64639603	64639740	.	+	.	ID=cds-XP_030105466.1;Parent=rna-XM_030249606.2;Dbxref=GeneID:193796,GenBank:XP_030105466.1,MGI:MGI:2442355;Name=XP_030105466.1;gbkey=CDS;gene=Kdm4b;product=lysine-specific demethylase 4B isoform X11;protein_id=XP_030105466.1;extra_copy_number=0
CM058257.1	Liftoff	CDS	64649832	64650028	.	+	.	ID=cds-XP_030105466.1;Parent=rna-XM_030249606.2;Dbxref=GeneID:193796,GenBank:XP_030105466.1,MGI:MGI:2442355;Name=XP_030105466.1;gbkey=CDS;gene=Kdm4b;product=lysine-specific demethylase 4B isoform X11;protein_id=XP_030105466.1;extra_copy_number=0
CM058257.1	Liftoff	CDS	64653234	64653421	.	+	.	ID=cds-XP_030105466.1;Parent=rna-XM_030249606.2;Dbxref=GeneID:193796,GenBank:XP_030105466.1,MGI:MGI:2442355;Name=XP_030105466.1;gbkey=CDS;gene=Kdm4b;product=lysine-specific demethylase 4B isoform X11;protein_id=XP_030105466.1;extra_copy_number=0
CM058257.1	Liftoff	CDS	64657467	64657855	.	+	.	ID=cds-XP_030105466.1;Parent=rna-XM_030249606.2;Dbxref=GeneID:193796,GenBank:XP_030105466.1,MGI:MGI:2442355;Name=XP_030105466.1;gbkey=CDS;gene=Kdm4b;product=lysine-specific demethylase 4B isoform X11;protein_id=XP_030105466.1;extra_copy_number=0
CM058257.1	Liftoff	CDS	64658539	64658638	.	+	.	ID=cds-XP_030105466.1;Parent=rna-XM_030249606.2;Dbxref=GeneID:193796,GenBank:XP_030105466.1,MGI:MGI:2442355;Name=XP_030105466.1;gbkey=CDS;gene=Kdm4b;product=lysine-specific demethylase 4B isoform X11;protein_id=XP_030105466.1;extra_copy_number=0
CM058257.1	Liftoff	CDS	64659953	64660131	.	+	.	ID=cds-XP_030105466.1;Parent=rna-XM_030249606.2;Dbxref=GeneID:193796,GenBank:XP_030105466.1,MGI:MGI:2442355;Name=XP_030105466.1;gbkey=CDS;gene=Kdm4b;product=lysine-specific demethylase 4B isoform X11;protein_id=XP_030105466.1;extra_copy_number=0
CM058257.1	Liftoff	CDS	64660246	64660441	.	+	.	ID=cds-XP_030105466.1;Parent=rna-XM_030249606.2;Dbxref=GeneID:193796,GenBank:XP_030105466.1,MGI:MGI:2442355;Name=XP_030105466.1;gbkey=CDS;gene=Kdm4b;product=lysine-specific demethylase 4B isoform X11;protein_id=XP_030105466.1;extra_copy_number=0
CM058257.1	Liftoff	CDS	64660651	64660727	.	+	.	ID=cds-XP_030105466.1;Parent=rna-XM_030249606.2;Dbxref=GeneID:193796,GenBank:XP_030105466.1,MGI:MGI:2442355;Name=XP_030105466.1;gbkey=CDS;gene=Kdm4b;product=lysine-specific demethylase 4B isoform X11;protein_id=XP_030105466.1;extra_copy_number=0
CM058257.1	Liftoff	CDS	64660872	64660927	.	+	.	ID=cds-XP_030105466.1;Parent=rna-XM_030249606.2;Dbxref=GeneID:193796,GenBank:XP_030105466.1,MGI:MGI:2442355;Name=XP_030105466.1;gbkey=CDS;gene=Kdm4b;product=lysine-specific demethylase 4B isoform X11;protein_id=XP_030105466.1;extra_copy_number=0
CM058257.1	Liftoff	CDS	64661051	64661159	.	+	.	ID=cds-XP_030105466.1;Parent=rna-XM_030249606.2;Dbxref=GeneID:193796,GenBank:XP_030105466.1,MGI:MGI:2442355;Name=XP_030105466.1;gbkey=CDS;gene=Kdm4b;product=lysine-specific demethylase 4B isoform X11;protein_id=XP_030105466.1;extra_copy_number=0
CM058257.1	Liftoff	CDS	64663130	64663315	.	+	.	ID=cds-XP_030105466.1;Parent=rna-XM_030249606.2;Dbxref=GeneID:193796,GenBank:XP_030105466.1,MGI:MGI:2442355;Name=XP_030105466.1;gbkey=CDS;gene=Kdm4b;product=lysine-specific demethylase 4B isoform X11;protein_id=XP_030105466.1;extra_copy_number=0
CM058257.1	Liftoff	CDS	64663439	64663603	.	+	.	ID=cds-XP_030105466.1;Parent=rna-XM_030249606.2;Dbxref=GeneID:193796,GenBank:XP_030105466.1,MGI:MGI:2442355;Name=XP_030105466.1;gbkey=CDS;gene=Kdm4b;product=lysine-specific demethylase 4B isoform X11;protein_id=XP_030105466.1;extra_copy_number=0
CM058257.1	Liftoff	CDS	64663698	64663817	.	+	.	ID=cds-XP_030105466.1;Parent=rna-XM_030249606.2;Dbxref=GeneID:193796,GenBank:XP_030105466.1,MGI:MGI:2442355;Name=XP_030105466.1;gbkey=CDS;gene=Kdm4b;product=lysine-specific demethylase 4B isoform X11;protein_id=XP_030105466.1;extra_copy_number=0
CM058257.1	Liftoff	CDS	64664972	64665064	.	+	.	ID=cds-XP_030105466.1;Parent=rna-XM_030249606.2;Dbxref=GeneID:193796,GenBank:XP_030105466.1,MGI:MGI:2442355;Name=XP_030105466.1;gbkey=CDS;gene=Kdm4b;product=lysine-specific demethylase 4B isoform X11;protein_id=XP_030105466.1;extra_copy_number=0
CM058257.1	Liftoff	CDS	64665295	64665477	.	+	.	ID=cds-XP_030105466.1;Parent=rna-XM_030249606.2;Dbxref=GeneID:193796,GenBank:XP_030105466.1,MGI:MGI:2442355;Name=XP_030105466.1;gbkey=CDS;gene=Kdm4b;product=lysine-specific demethylase 4B isoform X11;protein_id=XP_030105466.1;extra_copy_number=0
CM058257.1	Liftoff	mRNA	64589794	64667523	.	+	.	ID=rna-NM_001357909.1;Parent=gene-Kdm4b;Dbxref=GeneID:193796,GenBank:NM_001357909.1,MGI:MGI:2442355;Name=NM_001357909.1;gbkey=mRNA;gene=Kdm4b;product=lysine (K)-specific demethylase 4B%2C transcript variant 2;transcript_id=NM_001357909.1;matches_ref_protein=True;valid_ORF=True;extra_copy_number=0
CM058257.1	Liftoff	exon	64589794	64589973	.	+	.	ID=exon-NM_001357909.1-1;Parent=rna-NM_001357909.1;Dbxref=GeneID:193796,GenBank:NM_001357909.1,MGI:MGI:2442355;gbkey=mRNA;gene=Kdm4b;product=lysine (K)-specific demethylase 4B%2C transcript variant 2;transcript_id=NM_001357909.1;extra_copy_number=0
CM058257.1	Liftoff	exon	64615382	64615546	.	+	.	ID=exon-NM_001357909.1-2;Parent=rna-NM_001357909.1;Dbxref=GeneID:193796,GenBank:NM_001357909.1,MGI:MGI:2442355;gbkey=mRNA;gene=Kdm4b;product=lysine (K)-specific demethylase 4B%2C transcript variant 2;transcript_id=NM_001357909.1;extra_copy_number=0
CM058257.1	Liftoff	exon	64616725	64616900	.	+	.	ID=exon-NM_001357909.1-3;Parent=rna-NM_001357909.1;Dbxref=GeneID:193796,GenBank:NM_001357909.1,MGI:MGI:2442355;gbkey=mRNA;gene=Kdm4b;product=lysine (K)-specific demethylase 4B%2C transcript variant 2;transcript_id=NM_001357909.1;extra_copy_number=0
CM058257.1	Liftoff	exon	64617274	64617388	.	+	.	ID=exon-NM_001357909.1-4;Parent=rna-NM_001357909.1;Dbxref=GeneID:193796,GenBank:NM_001357909.1,MGI:MGI:2442355;gbkey=mRNA;gene=Kdm4b;product=lysine (K)-specific demethylase 4B%2C transcript variant 2;transcript_id=NM_001357909.1;extra_copy_number=0
CM058257.1	Liftoff	exon	64619612	64619805	.	+	.	ID=exon-NM_001357909.1-5;Parent=rna-NM_001357909.1;Dbxref=GeneID:193796,GenBank:NM_001357909.1,MGI:MGI:2442355;gbkey=mRNA;gene=Kdm4b;product=lysine (K)-specific demethylase 4B%2C transcript variant 2;transcript_id=NM_001357909.1;extra_copy_number=0
CM058257.1	Liftoff	exon	64632872	64632921	.	+	.	ID=exon-NM_001357909.1-6;Parent=rna-NM_001357909.1;Dbxref=GeneID:193796,GenBank:NM_001357909.1,MGI:MGI:2442355;gbkey=mRNA;gene=Kdm4b;product=lysine (K)-specific demethylase 4B%2C transcript variant 2;transcript_id=NM_001357909.1;extra_copy_number=0
CM058257.1	Liftoff	exon	64636173	64636276	.	+	.	ID=exon-NM_001357909.1-7;Parent=rna-NM_001357909.1;Dbxref=GeneID:193796,GenBank:NM_001357909.1,MGI:MGI:2442355;gbkey=mRNA;gene=Kdm4b;product=lysine (K)-specific demethylase 4B%2C transcript variant 2;transcript_id=NM_001357909.1;extra_copy_number=0
CM058257.1	Liftoff	exon	64639603	64639740	.	+	.	ID=exon-NM_001357909.1-8;Parent=rna-NM_001357909.1;Dbxref=GeneID:193796,GenBank:NM_001357909.1,MGI:MGI:2442355;gbkey=mRNA;gene=Kdm4b;product=lysine (K)-specific demethylase 4B%2C transcript variant 2;transcript_id=NM_001357909.1;extra_copy_number=0
CM058257.1	Liftoff	exon	64649832	64650028	.	+	.	ID=exon-NM_001357909.1-9;Parent=rna-NM_001357909.1;Dbxref=GeneID:193796,GenBank:NM_001357909.1,MGI:MGI:2442355;gbkey=mRNA;gene=Kdm4b;product=lysine (K)-specific demethylase 4B%2C transcript variant 2;transcript_id=NM_001357909.1;extra_copy_number=0
CM058257.1	Liftoff	exon	64653234	64653421	.	+	.	ID=exon-NM_001357909.1-10;Parent=rna-NM_001357909.1;Dbxref=GeneID:193796,GenBank:NM_001357909.1,MGI:MGI:2442355;gbkey=mRNA;gene=Kdm4b;product=lysine (K)-specific demethylase 4B%2C transcript variant 2;transcript_id=NM_001357909.1;extra_copy_number=0
CM058257.1	Liftoff	exon	64657467	64657855	.	+	.	ID=exon-NM_001357909.1-11;Parent=rna-NM_001357909.1;Dbxref=GeneID:193796,GenBank:NM_001357909.1,MGI:MGI:2442355;gbkey=mRNA;gene=Kdm4b;product=lysine (K)-specific demethylase 4B%2C transcript variant 2;transcript_id=NM_001357909.1;extra_copy_number=0
CM058257.1	Liftoff	exon	64658518	64658638	.	+	.	ID=exon-NM_001357909.1-12;Parent=rna-NM_001357909.1;Dbxref=GeneID:193796,GenBank:NM_001357909.1,MGI:MGI:2442355;gbkey=mRNA;gene=Kdm4b;product=lysine (K)-specific demethylase 4B%2C transcript variant 2;transcript_id=NM_001357909.1;extra_copy_number=0
CM058257.1	Liftoff	exon	64659953	64660131	.	+	.	ID=exon-NM_001357909.1-13;Parent=rna-NM_001357909.1;Dbxref=GeneID:193796,GenBank:NM_001357909.1,MGI:MGI:2442355;gbkey=mRNA;gene=Kdm4b;product=lysine (K)-specific demethylase 4B%2C transcript variant 2;transcript_id=NM_001357909.1;extra_copy_number=0
CM058257.1	Liftoff	exon	64660246	64660441	.	+	.	ID=exon-NM_001357909.1-14;Parent=rna-NM_001357909.1;Dbxref=GeneID:193796,GenBank:NM_001357909.1,MGI:MGI:2442355;gbkey=mRNA;gene=Kdm4b;product=lysine (K)-specific demethylase 4B%2C transcript variant 2;transcript_id=NM_001357909.1;extra_copy_number=0
CM058257.1	Liftoff	exon	64660651	64660727	.	+	.	ID=exon-NM_001357909.1-15;Parent=rna-NM_001357909.1;Dbxref=GeneID:193796,GenBank:NM_001357909.1,MGI:MGI:2442355;gbkey=mRNA;gene=Kdm4b;product=lysine (K)-specific demethylase 4B%2C transcript variant 2;transcript_id=NM_001357909.1;extra_copy_number=0
CM058257.1	Liftoff	exon	64660872	64660927	.	+	.	ID=exon-NM_001357909.1-16;Parent=rna-NM_001357909.1;Dbxref=GeneID:193796,GenBank:NM_001357909.1,MGI:MGI:2442355;gbkey=mRNA;gene=Kdm4b;product=lysine (K)-specific demethylase 4B%2C transcript variant 2;transcript_id=NM_001357909.1;extra_copy_number=0
CM058257.1	Liftoff	exon	64661051	64661159	.	+	.	ID=exon-NM_001357909.1-17;Parent=rna-NM_001357909.1;Dbxref=GeneID:193796,GenBank:NM_001357909.1,MGI:MGI:2442355;gbkey=mRNA;gene=Kdm4b;product=lysine (K)-specific demethylase 4B%2C transcript variant 2;transcript_id=NM_001357909.1;extra_copy_number=0
CM058257.1	Liftoff	exon	64663130	64663315	.	+	.	ID=exon-NM_001357909.1-18;Parent=rna-NM_001357909.1;Dbxref=GeneID:193796,GenBank:NM_001357909.1,MGI:MGI:2442355;gbkey=mRNA;gene=Kdm4b;product=lysine (K)-specific demethylase 4B%2C transcript variant 2;transcript_id=NM_001357909.1;extra_copy_number=0
CM058257.1	Liftoff	exon	64663439	64663603	.	+	.	ID=exon-NM_001357909.1-19;Parent=rna-NM_001357909.1;Dbxref=GeneID:193796,GenBank:NM_001357909.1,MGI:MGI:2442355;gbkey=mRNA;gene=Kdm4b;product=lysine (K)-specific demethylase 4B%2C transcript variant 2;transcript_id=NM_001357909.1;extra_copy_number=0
CM058257.1	Liftoff	exon	64663698	64663817	.	+	.	ID=exon-NM_001357909.1-20;Parent=rna-NM_001357909.1;Dbxref=GeneID:193796,GenBank:NM_001357909.1,MGI:MGI:2442355;gbkey=mRNA;gene=Kdm4b;product=lysine (K)-specific demethylase 4B%2C transcript variant 2;transcript_id=NM_001357909.1;extra_copy_number=0
CM058257.1	Liftoff	exon	64664972	64665064	.	+	.	ID=exon-NM_001357909.1-21;Parent=rna-NM_001357909.1;Dbxref=GeneID:193796,GenBank:NM_001357909.1,MGI:MGI:2442355;gbkey=mRNA;gene=Kdm4b;product=lysine (K)-specific demethylase 4B%2C transcript variant 2;transcript_id=NM_001357909.1;extra_copy_number=0
CM058257.1	Liftoff	exon	64665295	64667523	.	+	.	ID=exon-NM_001357909.1-22;Parent=rna-NM_001357909.1;Dbxref=GeneID:193796,GenBank:NM_001357909.1,MGI:MGI:2442355;gbkey=mRNA;gene=Kdm4b;product=lysine (K)-specific demethylase 4B%2C transcript variant 2;transcript_id=NM_001357909.1;extra_copy_number=0
CM058257.1	Liftoff	CDS	64615406	64615546	.	+	.	ID=cds-NP_001344838.1;Parent=rna-NM_001357909.1;Dbxref=GeneID:193796,GenBank:NP_001344838.1,MGI:MGI:2442355;Name=NP_001344838.1;Note=isoform 2 is encoded by transcript variant 2;gbkey=CDS;gene=Kdm4b;product=lysine-specific demethylase 4B isoform 2;protein_id=NP_001344838.1;extra_copy_number=0
CM058257.1	Liftoff	CDS	64616725	64616900	.	+	.	ID=cds-NP_001344838.1;Parent=rna-NM_001357909.1;Dbxref=GeneID:193796,GenBank:NP_001344838.1,MGI:MGI:2442355;Name=NP_001344838.1;Note=isoform 2 is encoded by transcript variant 2;gbkey=CDS;gene=Kdm4b;product=lysine-specific demethylase 4B isoform 2;protein_id=NP_001344838.1;extra_copy_number=0
CM058257.1	Liftoff	CDS	64617274	64617388	.	+	.	ID=cds-NP_001344838.1;Parent=rna-NM_001357909.1;Dbxref=GeneID:193796,GenBank:NP_001344838.1,MGI:MGI:2442355;Name=NP_001344838.1;Note=isoform 2 is encoded by transcript variant 2;gbkey=CDS;gene=Kdm4b;product=lysine-specific demethylase 4B isoform 2;protein_id=NP_001344838.1;extra_copy_number=0
CM058257.1	Liftoff	CDS	64619612	64619805	.	+	.	ID=cds-NP_001344838.1;Parent=rna-NM_001357909.1;Dbxref=GeneID:193796,GenBank:NP_001344838.1,MGI:MGI:2442355;Name=NP_001344838.1;Note=isoform 2 is encoded by transcript variant 2;gbkey=CDS;gene=Kdm4b;product=lysine-specific demethylase 4B isoform 2;protein_id=NP_001344838.1;extra_copy_number=0
CM058257.1	Liftoff	CDS	64632872	64632921	.	+	.	ID=cds-NP_001344838.1;Parent=rna-NM_001357909.1;Dbxref=GeneID:193796,GenBank:NP_001344838.1,MGI:MGI:2442355;Name=NP_001344838.1;Note=isoform 2 is encoded by transcript variant 2;gbkey=CDS;gene=Kdm4b;product=lysine-specific demethylase 4B isoform 2;protein_id=NP_001344838.1;extra_copy_number=0
CM058257.1	Liftoff	CDS	64636173	64636276	.	+	.	ID=cds-NP_001344838.1;Parent=rna-NM_001357909.1;Dbxref=GeneID:193796,GenBank:NP_001344838.1,MGI:MGI:2442355;Name=NP_001344838.1;Note=isoform 2 is encoded by transcript variant 2;gbkey=CDS;gene=Kdm4b;product=lysine-specific demethylase 4B isoform 2;protein_id=NP_001344838.1;extra_copy_number=0
CM058257.1	Liftoff	CDS	64639603	64639740	.	+	.	ID=cds-NP_001344838.1;Parent=rna-NM_001357909.1;Dbxref=GeneID:193796,GenBank:NP_001344838.1,MGI:MGI:2442355;Name=NP_001344838.1;Note=isoform 2 is encoded by transcript variant 2;gbkey=CDS;gene=Kdm4b;product=lysine-specific demethylase 4B isoform 2;protein_id=NP_001344838.1;extra_copy_number=0
CM058257.1	Liftoff	CDS	64649832	64650028	.	+	.	ID=cds-NP_001344838.1;Parent=rna-NM_001357909.1;Dbxref=GeneID:193796,GenBank:NP_001344838.1,MGI:MGI:2442355;Name=NP_001344838.1;Note=isoform 2 is encoded by transcript variant 2;gbkey=CDS;gene=Kdm4b;product=lysine-specific demethylase 4B isoform 2;protein_id=NP_001344838.1;extra_copy_number=0
CM058257.1	Liftoff	CDS	64653234	64653421	.	+	.	ID=cds-NP_001344838.1;Parent=rna-NM_001357909.1;Dbxref=GeneID:193796,GenBank:NP_001344838.1,MGI:MGI:2442355;Name=NP_001344838.1;Note=isoform 2 is encoded by transcript variant 2;gbkey=CDS;gene=Kdm4b;product=lysine-specific demethylase 4B isoform 2;protein_id=NP_001344838.1;extra_copy_number=0
CM058257.1	Liftoff	CDS	64657467	64657855	.	+	.	ID=cds-NP_001344838.1;Parent=rna-NM_001357909.1;Dbxref=GeneID:193796,GenBank:NP_001344838.1,MGI:MGI:2442355;Name=NP_001344838.1;Note=isoform 2 is encoded by transcript variant 2;gbkey=CDS;gene=Kdm4b;product=lysine-specific demethylase 4B isoform 2;protein_id=NP_001344838.1;extra_copy_number=0
CM058257.1	Liftoff	CDS	64658518	64658638	.	+	.	ID=cds-NP_001344838.1;Parent=rna-NM_001357909.1;Dbxref=GeneID:193796,GenBank:NP_001344838.1,MGI:MGI:2442355;Name=NP_001344838.1;Note=isoform 2 is encoded by transcript variant 2;gbkey=CDS;gene=Kdm4b;product=lysine-specific demethylase 4B isoform 2;protein_id=NP_001344838.1;extra_copy_number=0
CM058257.1	Liftoff	CDS	64659953	64660131	.	+	.	ID=cds-NP_001344838.1;Parent=rna-NM_001357909.1;Dbxref=GeneID:193796,GenBank:NP_001344838.1,MGI:MGI:2442355;Name=NP_001344838.1;Note=isoform 2 is encoded by transcript variant 2;gbkey=CDS;gene=Kdm4b;product=lysine-specific demethylase 4B isoform 2;protein_id=NP_001344838.1;extra_copy_number=0
CM058257.1	Liftoff	CDS	64660246	64660441	.	+	.	ID=cds-NP_001344838.1;Parent=rna-NM_001357909.1;Dbxref=GeneID:193796,GenBank:NP_001344838.1,MGI:MGI:2442355;Name=NP_001344838.1;Note=isoform 2 is encoded by transcript variant 2;gbkey=CDS;gene=Kdm4b;product=lysine-specific demethylase 4B isoform 2;protein_id=NP_001344838.1;extra_copy_number=0
CM058257.1	Liftoff	CDS	64660651	64660727	.	+	.	ID=cds-NP_001344838.1;Parent=rna-NM_001357909.1;Dbxref=GeneID:193796,GenBank:NP_001344838.1,MGI:MGI:2442355;Name=NP_001344838.1;Note=isoform 2 is encoded by transcript variant 2;gbkey=CDS;gene=Kdm4b;product=lysine-specific demethylase 4B isoform 2;protein_id=NP_001344838.1;extra_copy_number=0
CM058257.1	Liftoff	CDS	64660872	64660927	.	+	.	ID=cds-NP_001344838.1;Parent=rna-NM_001357909.1;Dbxref=GeneID:193796,GenBank:NP_001344838.1,MGI:MGI:2442355;Name=NP_001344838.1;Note=isoform 2 is encoded by transcript variant 2;gbkey=CDS;gene=Kdm4b;product=lysine-specific demethylase 4B isoform 2;protein_id=NP_001344838.1;extra_copy_number=0
CM058257.1	Liftoff	CDS	64661051	64661159	.	+	.	ID=cds-NP_001344838.1;Parent=rna-NM_001357909.1;Dbxref=GeneID:193796,GenBank:NP_001344838.1,MGI:MGI:2442355;Name=NP_001344838.1;Note=isoform 2 is encoded by transcript variant 2;gbkey=CDS;gene=Kdm4b;product=lysine-specific demethylase 4B isoform 2;protein_id=NP_001344838.1;extra_copy_number=0
CM058257.1	Liftoff	CDS	64663130	64663315	.	+	.	ID=cds-NP_001344838.1;Parent=rna-NM_001357909.1;Dbxref=GeneID:193796,GenBank:NP_001344838.1,MGI:MGI:2442355;Name=NP_001344838.1;Note=isoform 2 is encoded by transcript variant 2;gbkey=CDS;gene=Kdm4b;product=lysine-specific demethylase 4B isoform 2;protein_id=NP_001344838.1;extra_copy_number=0
CM058257.1	Liftoff	CDS	64663439	64663603	.	+	.	ID=cds-NP_001344838.1;Parent=rna-NM_001357909.1;Dbxref=GeneID:193796,GenBank:NP_001344838.1,MGI:MGI:2442355;Name=NP_001344838.1;Note=isoform 2 is encoded by transcript variant 2;gbkey=CDS;gene=Kdm4b;product=lysine-specific demethylase 4B isoform 2;protein_id=NP_001344838.1;extra_copy_number=0
CM058257.1	Liftoff	CDS	64663698	64663817	.	+	.	ID=cds-NP_001344838.1;Parent=rna-NM_001357909.1;Dbxref=GeneID:193796,GenBank:NP_001344838.1,MGI:MGI:2442355;Name=NP_001344838.1;Note=isoform 2 is encoded by transcript variant 2;gbkey=CDS;gene=Kdm4b;product=lysine-specific demethylase 4B isoform 2;protein_id=NP_001344838.1;extra_copy_number=0
CM058257.1	Liftoff	CDS	64664972	64665064	.	+	.	ID=cds-NP_001344838.1;Parent=rna-NM_001357909.1;Dbxref=GeneID:193796,GenBank:NP_001344838.1,MGI:MGI:2442355;Name=NP_001344838.1;Note=isoform 2 is encoded by transcript variant 2;gbkey=CDS;gene=Kdm4b;product=lysine-specific demethylase 4B isoform 2;protein_id=NP_001344838.1;extra_copy_number=0
CM058257.1	Liftoff	CDS	64665295	64665477	.	+	.	ID=cds-NP_001344838.1;Parent=rna-NM_001357909.1;Dbxref=GeneID:193796,GenBank:NP_001344838.1,MGI:MGI:2442355;Name=NP_001344838.1;Note=isoform 2 is encoded by transcript variant 2;gbkey=CDS;gene=Kdm4b;product=lysine-specific demethylase 4B isoform 2;protein_id=NP_001344838.1;extra_copy_number=0
CM058257.1	Liftoff	mRNA	64589794	64667523	.	+	.	ID=rna-NM_172132.3;Parent=gene-Kdm4b;Dbxref=GeneID:193796,GenBank:NM_172132.3,MGI:MGI:2442355;Name=NM_172132.3;gbkey=mRNA;gene=Kdm4b;product=lysine (K)-specific demethylase 4B%2C transcript variant 1;tag=RefSeq Select;transcript_id=NM_172132.3;matches_ref_protein=True;valid_ORF=True;extra_copy_number=0
CM058257.1	Liftoff	exon	64589794	64589973	.	+	.	ID=exon-NM_172132.3-1;Parent=rna-NM_172132.3;Dbxref=GeneID:193796,GenBank:NM_172132.3,MGI:MGI:2442355;gbkey=mRNA;gene=Kdm4b;product=lysine (K)-specific demethylase 4B%2C transcript variant 1;tag=RefSeq Select;transcript_id=NM_172132.3;extra_copy_number=0
CM058257.1	Liftoff	exon	64615382	64615546	.	+	.	ID=exon-NM_172132.3-2;Parent=rna-NM_172132.3;Dbxref=GeneID:193796,GenBank:NM_172132.3,MGI:MGI:2442355;gbkey=mRNA;gene=Kdm4b;product=lysine (K)-specific demethylase 4B%2C transcript variant 1;tag=RefSeq Select;transcript_id=NM_172132.3;extra_copy_number=0
CM058257.1	Liftoff	exon	64616725	64616900	.	+	.	ID=exon-NM_172132.3-3;Parent=rna-NM_172132.3;Dbxref=GeneID:193796,GenBank:NM_172132.3,MGI:MGI:2442355;gbkey=mRNA;gene=Kdm4b;product=lysine (K)-specific demethylase 4B%2C transcript variant 1;tag=RefSeq Select;transcript_id=NM_172132.3;extra_copy_number=0
CM058257.1	Liftoff	exon	64617274	64617388	.	+	.	ID=exon-NM_172132.3-4;Parent=rna-NM_172132.3;Dbxref=GeneID:193796,GenBank:NM_172132.3,MGI:MGI:2442355;gbkey=mRNA;gene=Kdm4b;product=lysine (K)-specific demethylase 4B%2C transcript variant 1;tag=RefSeq Select;transcript_id=NM_172132.3;extra_copy_number=0
CM058257.1	Liftoff	exon	64619612	64619805	.	+	.	ID=exon-NM_172132.3-5;Parent=rna-NM_172132.3;Dbxref=GeneID:193796,GenBank:NM_172132.3,MGI:MGI:2442355;gbkey=mRNA;gene=Kdm4b;product=lysine (K)-specific demethylase 4B%2C transcript variant 1;tag=RefSeq Select;transcript_id=NM_172132.3;extra_copy_number=0
CM058257.1	Liftoff	exon	64632872	64632921	.	+	.	ID=exon-NM_172132.3-6;Parent=rna-NM_172132.3;Dbxref=GeneID:193796,GenBank:NM_172132.3,MGI:MGI:2442355;gbkey=mRNA;gene=Kdm4b;product=lysine (K)-specific demethylase 4B%2C transcript variant 1;tag=RefSeq Select;transcript_id=NM_172132.3;extra_copy_number=0
CM058257.1	Liftoff	exon	64636173	64636276	.	+	.	ID=exon-NM_172132.3-7;Parent=rna-NM_172132.3;Dbxref=GeneID:193796,GenBank:NM_172132.3,MGI:MGI:2442355;gbkey=mRNA;gene=Kdm4b;product=lysine (K)-specific demethylase 4B%2C transcript variant 1;tag=RefSeq Select;transcript_id=NM_172132.3;extra_copy_number=0
CM058257.1	Liftoff	exon	64639603	64639740	.	+	.	ID=exon-NM_172132.3-8;Parent=rna-NM_172132.3;Dbxref=GeneID:193796,GenBank:NM_172132.3,MGI:MGI:2442355;gbkey=mRNA;gene=Kdm4b;product=lysine (K)-specific demethylase 4B%2C transcript variant 1;tag=RefSeq Select;transcript_id=NM_172132.3;extra_copy_number=0
CM058257.1	Liftoff	exon	64649832	64650028	.	+	.	ID=exon-NM_172132.3-9;Parent=rna-NM_172132.3;Dbxref=GeneID:193796,GenBank:NM_172132.3,MGI:MGI:2442355;gbkey=mRNA;gene=Kdm4b;product=lysine (K)-specific demethylase 4B%2C transcript variant 1;tag=RefSeq Select;transcript_id=NM_172132.3;extra_copy_number=0
CM058257.1	Liftoff	exon	64653008	64653091	.	+	.	ID=exon-NM_172132.3-10;Parent=rna-NM_172132.3;Dbxref=GeneID:193796,GenBank:NM_172132.3,MGI:MGI:2442355;gbkey=mRNA;gene=Kdm4b;product=lysine (K)-specific demethylase 4B%2C transcript variant 1;tag=RefSeq Select;transcript_id=NM_172132.3;extra_copy_number=0
CM058257.1	Liftoff	exon	64653234	64653421	.	+	.	ID=exon-NM_172132.3-11;Parent=rna-NM_172132.3;Dbxref=GeneID:193796,GenBank:NM_172132.3,MGI:MGI:2442355;gbkey=mRNA;gene=Kdm4b;product=lysine (K)-specific demethylase 4B%2C transcript variant 1;tag=RefSeq Select;transcript_id=NM_172132.3;extra_copy_number=0
CM058257.1	Liftoff	exon	64657467	64657855	.	+	.	ID=exon-NM_172132.3-12;Parent=rna-NM_172132.3;Dbxref=GeneID:193796,GenBank:NM_172132.3,MGI:MGI:2442355;gbkey=mRNA;gene=Kdm4b;product=lysine (K)-specific demethylase 4B%2C transcript variant 1;tag=RefSeq Select;transcript_id=NM_172132.3;extra_copy_number=0
CM058257.1	Liftoff	exon	64658518	64658638	.	+	.	ID=exon-NM_172132.3-13;Parent=rna-NM_172132.3;Dbxref=GeneID:193796,GenBank:NM_172132.3,MGI:MGI:2442355;gbkey=mRNA;gene=Kdm4b;product=lysine (K)-specific demethylase 4B%2C transcript variant 1;tag=RefSeq Select;transcript_id=NM_172132.3;extra_copy_number=0
CM058257.1	Liftoff	exon	64659953	64660131	.	+	.	ID=exon-NM_172132.3-14;Parent=rna-NM_172132.3;Dbxref=GeneID:193796,GenBank:NM_172132.3,MGI:MGI:2442355;gbkey=mRNA;gene=Kdm4b;product=lysine (K)-specific demethylase 4B%2C transcript variant 1;tag=RefSeq Select;transcript_id=NM_172132.3;extra_copy_number=0
CM058257.1	Liftoff	exon	64660246	64660441	.	+	.	ID=exon-NM_172132.3-15;Parent=rna-NM_172132.3;Dbxref=GeneID:193796,GenBank:NM_172132.3,MGI:MGI:2442355;gbkey=mRNA;gene=Kdm4b;product=lysine (K)-specific demethylase 4B%2C transcript variant 1;tag=RefSeq Select;transcript_id=NM_172132.3;extra_copy_number=0
CM058257.1	Liftoff	exon	64660651	64660727	.	+	.	ID=exon-NM_172132.3-16;Parent=rna-NM_172132.3;Dbxref=GeneID:193796,GenBank:NM_172132.3,MGI:MGI:2442355;gbkey=mRNA;gene=Kdm4b;product=lysine (K)-specific demethylase 4B%2C transcript variant 1;tag=RefSeq Select;transcript_id=NM_172132.3;extra_copy_number=0
CM058257.1	Liftoff	exon	64660872	64660927	.	+	.	ID=exon-NM_172132.3-17;Parent=rna-NM_172132.3;Dbxref=GeneID:193796,GenBank:NM_172132.3,MGI:MGI:2442355;gbkey=mRNA;gene=Kdm4b;product=lysine (K)-specific demethylase 4B%2C transcript variant 1;tag=RefSeq Select;transcript_id=NM_172132.3;extra_copy_number=0
CM058257.1	Liftoff	exon	64661051	64661159	.	+	.	ID=exon-NM_172132.3-18;Parent=rna-NM_172132.3;Dbxref=GeneID:193796,GenBank:NM_172132.3,MGI:MGI:2442355;gbkey=mRNA;gene=Kdm4b;product=lysine (K)-specific demethylase 4B%2C transcript variant 1;tag=RefSeq Select;transcript_id=NM_172132.3;extra_copy_number=0
CM058257.1	Liftoff	exon	64663130	64663315	.	+	.	ID=exon-NM_172132.3-19;Parent=rna-NM_172132.3;Dbxref=GeneID:193796,GenBank:NM_172132.3,MGI:MGI:2442355;gbkey=mRNA;gene=Kdm4b;product=lysine (K)-specific demethylase 4B%2C transcript variant 1;tag=RefSeq Select;transcript_id=NM_172132.3;extra_copy_number=0
CM058257.1	Liftoff	exon	64663439	64663603	.	+	.	ID=exon-NM_172132.3-20;Parent=rna-NM_172132.3;Dbxref=GeneID:193796,GenBank:NM_172132.3,MGI:MGI:2442355;gbkey=mRNA;gene=Kdm4b;product=lysine (K)-specific demethylase 4B%2C transcript variant 1;tag=RefSeq Select;transcript_id=NM_172132.3;extra_copy_number=0
CM058257.1	Liftoff	exon	64663698	64663817	.	+	.	ID=exon-NM_172132.3-21;Parent=rna-NM_172132.3;Dbxref=GeneID:193796,GenBank:NM_172132.3,MGI:MGI:2442355;gbkey=mRNA;gene=Kdm4b;product=lysine (K)-specific demethylase 4B%2C transcript variant 1;tag=RefSeq Select;transcript_id=NM_172132.3;extra_copy_number=0
CM058257.1	Liftoff	exon	64664972	64665064	.	+	.	ID=exon-NM_172132.3-22;Parent=rna-NM_172132.3;Dbxref=GeneID:193796,GenBank:NM_172132.3,MGI:MGI:2442355;gbkey=mRNA;gene=Kdm4b;product=lysine (K)-specific demethylase 4B%2C transcript variant 1;tag=RefSeq Select;transcript_id=NM_172132.3;extra_copy_number=0
CM058257.1	Liftoff	exon	64665295	64667523	.	+	.	ID=exon-NM_172132.3-23;Parent=rna-NM_172132.3;Dbxref=GeneID:193796,GenBank:NM_172132.3,MGI:MGI:2442355;gbkey=mRNA;gene=Kdm4b;product=lysine (K)-specific demethylase 4B%2C transcript variant 1;tag=RefSeq Select;transcript_id=NM_172132.3;extra_copy_number=0
CM058257.1	Liftoff	CDS	64615406	64615546	.	+	.	ID=cds-NP_742144.1;Parent=rna-NM_172132.3;Dbxref=CCDS:CCDS28904.1,GeneID:193796,GenBank:NP_742144.1,MGI:MGI:2442355;Name=NP_742144.1;Note=isoform 1 is encoded by transcript variant 1;gbkey=CDS;gene=Kdm4b;product=lysine-specific demethylase 4B isoform 1;protein_id=NP_742144.1;tag=RefSeq Select;extra_copy_number=0
CM058257.1	Liftoff	CDS	64616725	64616900	.	+	.	ID=cds-NP_742144.1;Parent=rna-NM_172132.3;Dbxref=CCDS:CCDS28904.1,GeneID:193796,GenBank:NP_742144.1,MGI:MGI:2442355;Name=NP_742144.1;Note=isoform 1 is encoded by transcript variant 1;gbkey=CDS;gene=Kdm4b;product=lysine-specific demethylase 4B isoform 1;protein_id=NP_742144.1;tag=RefSeq Select;extra_copy_number=0
CM058257.1	Liftoff	CDS	64617274	64617388	.	+	.	ID=cds-NP_742144.1;Parent=rna-NM_172132.3;Dbxref=CCDS:CCDS28904.1,GeneID:193796,GenBank:NP_742144.1,MGI:MGI:2442355;Name=NP_742144.1;Note=isoform 1 is encoded by transcript variant 1;gbkey=CDS;gene=Kdm4b;product=lysine-specific demethylase 4B isoform 1;protein_id=NP_742144.1;tag=RefSeq Select;extra_copy_number=0
CM058257.1	Liftoff	CDS	64619612	64619805	.	+	.	ID=cds-NP_742144.1;Parent=rna-NM_172132.3;Dbxref=CCDS:CCDS28904.1,GeneID:193796,GenBank:NP_742144.1,MGI:MGI:2442355;Name=NP_742144.1;Note=isoform 1 is encoded by transcript variant 1;gbkey=CDS;gene=Kdm4b;product=lysine-specific demethylase 4B isoform 1;protein_id=NP_742144.1;tag=RefSeq Select;extra_copy_number=0
CM058257.1	Liftoff	CDS	64632872	64632921	.	+	.	ID=cds-NP_742144.1;Parent=rna-NM_172132.3;Dbxref=CCDS:CCDS28904.1,GeneID:193796,GenBank:NP_742144.1,MGI:MGI:2442355;Name=NP_742144.1;Note=isoform 1 is encoded by transcript variant 1;gbkey=CDS;gene=Kdm4b;product=lysine-specific demethylase 4B isoform 1;protein_id=NP_742144.1;tag=RefSeq Select;extra_copy_number=0
CM058257.1	Liftoff	CDS	64636173	64636276	.	+	.	ID=cds-NP_742144.1;Parent=rna-NM_172132.3;Dbxref=CCDS:CCDS28904.1,GeneID:193796,GenBank:NP_742144.1,MGI:MGI:2442355;Name=NP_742144.1;Note=isoform 1 is encoded by transcript variant 1;gbkey=CDS;gene=Kdm4b;product=lysine-specific demethylase 4B isoform 1;protein_id=NP_742144.1;tag=RefSeq Select;extra_copy_number=0
CM058257.1	Liftoff	CDS	64639603	64639740	.	+	.	ID=cds-NP_742144.1;Parent=rna-NM_172132.3;Dbxref=CCDS:CCDS28904.1,GeneID:193796,GenBank:NP_742144.1,MGI:MGI:2442355;Name=NP_742144.1;Note=isoform 1 is encoded by transcript variant 1;gbkey=CDS;gene=Kdm4b;product=lysine-specific demethylase 4B isoform 1;protein_id=NP_742144.1;tag=RefSeq Select;extra_copy_number=0
CM058257.1	Liftoff	CDS	64649832	64650028	.	+	.	ID=cds-NP_742144.1;Parent=rna-NM_172132.3;Dbxref=CCDS:CCDS28904.1,GeneID:193796,GenBank:NP_742144.1,MGI:MGI:2442355;Name=NP_742144.1;Note=isoform 1 is encoded by transcript variant 1;gbkey=CDS;gene=Kdm4b;product=lysine-specific demethylase 4B isoform 1;protein_id=NP_742144.1;tag=RefSeq Select;extra_copy_number=0
CM058257.1	Liftoff	CDS	64653008	64653091	.	+	.	ID=cds-NP_742144.1;Parent=rna-NM_172132.3;Dbxref=CCDS:CCDS28904.1,GeneID:193796,GenBank:NP_742144.1,MGI:MGI:2442355;Name=NP_742144.1;Note=isoform 1 is encoded by transcript variant 1;gbkey=CDS;gene=Kdm4b;product=lysine-specific demethylase 4B isoform 1;protein_id=NP_742144.1;tag=RefSeq Select;extra_copy_number=0
CM058257.1	Liftoff	CDS	64653234	64653421	.	+	.	ID=cds-NP_742144.1;Parent=rna-NM_172132.3;Dbxref=CCDS:CCDS28904.1,GeneID:193796,GenBank:NP_742144.1,MGI:MGI:2442355;Name=NP_742144.1;Note=isoform 1 is encoded by transcript variant 1;gbkey=CDS;gene=Kdm4b;product=lysine-specific demethylase 4B isoform 1;protein_id=NP_742144.1;tag=RefSeq Select;extra_copy_number=0
CM058257.1	Liftoff	CDS	64657467	64657855	.	+	.	ID=cds-NP_742144.1;Parent=rna-NM_172132.3;Dbxref=CCDS:CCDS28904.1,GeneID:193796,GenBank:NP_742144.1,MGI:MGI:2442355;Name=NP_742144.1;Note=isoform 1 is encoded by transcript variant 1;gbkey=CDS;gene=Kdm4b;product=lysine-specific demethylase 4B isoform 1;protein_id=NP_742144.1;tag=RefSeq Select;extra_copy_number=0
CM058257.1	Liftoff	CDS	64658518	64658638	.	+	.	ID=cds-NP_742144.1;Parent=rna-NM_172132.3;Dbxref=CCDS:CCDS28904.1,GeneID:193796,GenBank:NP_742144.1,MGI:MGI:2442355;Name=NP_742144.1;Note=isoform 1 is encoded by transcript variant 1;gbkey=CDS;gene=Kdm4b;product=lysine-specific demethylase 4B isoform 1;protein_id=NP_742144.1;tag=RefSeq Select;extra_copy_number=0
CM058257.1	Liftoff	CDS	64659953	64660131	.	+	.	ID=cds-NP_742144.1;Parent=rna-NM_172132.3;Dbxref=CCDS:CCDS28904.1,GeneID:193796,GenBank:NP_742144.1,MGI:MGI:2442355;Name=NP_742144.1;Note=isoform 1 is encoded by transcript variant 1;gbkey=CDS;gene=Kdm4b;product=lysine-specific demethylase 4B isoform 1;protein_id=NP_742144.1;tag=RefSeq Select;extra_copy_number=0
CM058257.1	Liftoff	CDS	64660246	64660441	.	+	.	ID=cds-NP_742144.1;Parent=rna-NM_172132.3;Dbxref=CCDS:CCDS28904.1,GeneID:193796,GenBank:NP_742144.1,MGI:MGI:2442355;Name=NP_742144.1;Note=isoform 1 is encoded by transcript variant 1;gbkey=CDS;gene=Kdm4b;product=lysine-specific demethylase 4B isoform 1;protein_id=NP_742144.1;tag=RefSeq Select;extra_copy_number=0
CM058257.1	Liftoff	CDS	64660651	64660727	.	+	.	ID=cds-NP_742144.1;Parent=rna-NM_172132.3;Dbxref=CCDS:CCDS28904.1,GeneID:193796,GenBank:NP_742144.1,MGI:MGI:2442355;Name=NP_742144.1;Note=isoform 1 is encoded by transcript variant 1;gbkey=CDS;gene=Kdm4b;product=lysine-specific demethylase 4B isoform 1;protein_id=NP_742144.1;tag=RefSeq Select;extra_copy_number=0
CM058257.1	Liftoff	CDS	64660872	64660927	.	+	.	ID=cds-NP_742144.1;Parent=rna-NM_172132.3;Dbxref=CCDS:CCDS28904.1,GeneID:193796,GenBank:NP_742144.1,MGI:MGI:2442355;Name=NP_742144.1;Note=isoform 1 is encoded by transcript variant 1;gbkey=CDS;gene=Kdm4b;product=lysine-specific demethylase 4B isoform 1;protein_id=NP_742144.1;tag=RefSeq Select;extra_copy_number=0
CM058257.1	Liftoff	CDS	64661051	64661159	.	+	.	ID=cds-NP_742144.1;Parent=rna-NM_172132.3;Dbxref=CCDS:CCDS28904.1,GeneID:193796,GenBank:NP_742144.1,MGI:MGI:2442355;Name=NP_742144.1;Note=isoform 1 is encoded by transcript variant 1;gbkey=CDS;gene=Kdm4b;product=lysine-specific demethylase 4B isoform 1;protein_id=NP_742144.1;tag=RefSeq Select;extra_copy_number=0
CM058257.1	Liftoff	CDS	64663130	64663315	.	+	.	ID=cds-NP_742144.1;Parent=rna-NM_172132.3;Dbxref=CCDS:CCDS28904.1,GeneID:193796,GenBank:NP_742144.1,MGI:MGI:2442355;Name=NP_742144.1;Note=isoform 1 is encoded by transcript variant 1;gbkey=CDS;gene=Kdm4b;product=lysine-specific demethylase 4B isoform 1;protein_id=NP_742144.1;tag=RefSeq Select;extra_copy_number=0
CM058257.1	Liftoff	CDS	64663439	64663603	.	+	.	ID=cds-NP_742144.1;Parent=rna-NM_172132.3;Dbxref=CCDS:CCDS28904.1,GeneID:193796,GenBank:NP_742144.1,MGI:MGI:2442355;Name=NP_742144.1;Note=isoform 1 is encoded by transcript variant 1;gbkey=CDS;gene=Kdm4b;product=lysine-specific demethylase 4B isoform 1;protein_id=NP_742144.1;tag=RefSeq Select;extra_copy_number=0
CM058257.1	Liftoff	CDS	64663698	64663817	.	+	.	ID=cds-NP_742144.1;Parent=rna-NM_172132.3;Dbxref=CCDS:CCDS28904.1,GeneID:193796,GenBank:NP_742144.1,MGI:MGI:2442355;Name=NP_742144.1;Note=isoform 1 is encoded by transcript variant 1;gbkey=CDS;gene=Kdm4b;product=lysine-specific demethylase 4B isoform 1;protein_id=NP_742144.1;tag=RefSeq Select;extra_copy_number=0
CM058257.1	Liftoff	CDS	64664972	64665064	.	+	.	ID=cds-NP_742144.1;Parent=rna-NM_172132.3;Dbxref=CCDS:CCDS28904.1,GeneID:193796,GenBank:NP_742144.1,MGI:MGI:2442355;Name=NP_742144.1;Note=isoform 1 is encoded by transcript variant 1;gbkey=CDS;gene=Kdm4b;product=lysine-specific demethylase 4B isoform 1;protein_id=NP_742144.1;tag=RefSeq Select;extra_copy_number=0
CM058257.1	Liftoff	CDS	64665295	64665477	.	+	.	ID=cds-NP_742144.1;Parent=rna-NM_172132.3;Dbxref=CCDS:CCDS28904.1,GeneID:193796,GenBank:NP_742144.1,MGI:MGI:2442355;Name=NP_742144.1;Note=isoform 1 is encoded by transcript variant 1;gbkey=CDS;gene=Kdm4b;product=lysine-specific demethylase 4B isoform 1;protein_id=NP_742144.1;tag=RefSeq Select;extra_copy_number=0
CM058257.1	Liftoff	gene	64639932	64652405	.	-	.	ID=gene-Gm32715;Dbxref=GeneID:102635354,MGI:MGI:5591874;Name=Gm32715;description=predicted gene%2C 32715;gbkey=Gene;gene=Gm32715;gene_biotype=lncRNA;coverage=1.0;sequence_ID=1.0;extra_copy_number=0;copy_num_ID=gene-Gm32715_0
CM058257.1	Liftoff	lnc_RNA	64639932	64652405	.	-	.	ID=rna-XR_003952227.1;Parent=gene-Gm32715;Dbxref=GeneID:102635354,GenBank:XR_003952227.1,MGI:MGI:5591874;Name=XR_003952227.1;gbkey=ncRNA;gene=Gm32715;model_evidence=Supporting evidence includes similarity to: 2 ESTs%2C 20 long SRA reads%2C and 92%25 coverage of the annotated genomic feature by RNAseq alignments%2C including 1 sample with support for all annotated introns;product=predicted gene%2C 32715%2C transcript variant X2;transcript_id=XR_003952227.1;extra_copy_number=0
CM058257.1	Liftoff	exon	64639932	64646209	.	-	.	ID=exon-XR_003952227.1-3;Parent=rna-XR_003952227.1;Dbxref=GeneID:102635354,GenBank:XR_003952227.1,MGI:MGI:5591874;gbkey=ncRNA;gene=Gm32715;product=predicted gene%2C 32715%2C transcript variant X2;transcript_id=XR_003952227.1;extra_copy_number=0
CM058257.1	Liftoff	exon	64650842	64651242	.	-	.	ID=exon-XR_003952227.1-2;Parent=rna-XR_003952227.1;Dbxref=GeneID:102635354,GenBank:XR_003952227.1,MGI:MGI:5591874;gbkey=ncRNA;gene=Gm32715;product=predicted gene%2C 32715%2C transcript variant X2;transcript_id=XR_003952227.1;extra_copy_number=0
CM058257.1	Liftoff	exon	64651331	64652405	.	-	.	ID=exon-XR_003952227.1-1;Parent=rna-XR_003952227.1;Dbxref=GeneID:102635354,GenBank:XR_003952227.1,MGI:MGI:5591874;gbkey=ncRNA;gene=Gm32715;product=predicted gene%2C 32715%2C transcript variant X2;transcript_id=XR_003952227.1;extra_copy_number=0
CM058257.1	Liftoff	lnc_RNA	64639932	64652372	.	-	.	ID=rna-XR_003952228.1;Parent=gene-Gm32715;Dbxref=GeneID:102635354,GenBank:XR_003952228.1,MGI:MGI:5591874;Name=XR_003952228.1;gbkey=ncRNA;gene=Gm32715;model_evidence=Supporting evidence includes similarity to: 2 ESTs%2C 19 long SRA reads%2C and 93%25 coverage of the annotated genomic feature by RNAseq alignments%2C including 1 sample with support for all annotated introns;product=predicted gene%2C 32715%2C transcript variant X3;transcript_id=XR_003952228.1;extra_copy_number=0
CM058257.1	Liftoff	exon	64639932	64646209	.	-	.	ID=exon-XR_003952228.1-3;Parent=rna-XR_003952228.1;Dbxref=GeneID:102635354,GenBank:XR_003952228.1,MGI:MGI:5591874;gbkey=ncRNA;gene=Gm32715;product=predicted gene%2C 32715%2C transcript variant X3;transcript_id=XR_003952228.1;extra_copy_number=0
CM058257.1	Liftoff	exon	64650842	64651387	.	-	.	ID=exon-XR_003952228.1-2;Parent=rna-XR_003952228.1;Dbxref=GeneID:102635354,GenBank:XR_003952228.1,MGI:MGI:5591874;gbkey=ncRNA;gene=Gm32715;product=predicted gene%2C 32715%2C transcript variant X3;transcript_id=XR_003952228.1;extra_copy_number=0
CM058257.1	Liftoff	exon	64651538	64652372	.	-	.	ID=exon-XR_003952228.1-1;Parent=rna-XR_003952228.1;Dbxref=GeneID:102635354,GenBank:XR_003952228.1,MGI:MGI:5591874;gbkey=ncRNA;gene=Gm32715;product=predicted gene%2C 32715%2C transcript variant X3;transcript_id=XR_003952228.1;extra_copy_number=0
CM058257.1	Liftoff	lnc_RNA	64639932	64652405	.	-	.	ID=rna-XR_004939743.1;Parent=gene-Gm32715;Dbxref=GeneID:102635354,GenBank:XR_004939743.1,MGI:MGI:5591874;Name=XR_004939743.1;gbkey=ncRNA;gene=Gm32715;model_evidence=Supporting evidence includes similarity to: 15 long SRA reads%2C and 92%25 coverage of the annotated genomic feature by RNAseq alignments%2C including 2 samples with support for all annotated introns;product=predicted gene%2C 32715%2C transcript variant X1;transcript_id=XR_004939743.1;extra_copy_number=0
CM058257.1	Liftoff	exon	64639932	64645724	.	-	.	ID=exon-XR_004939743.1-3;Parent=rna-XR_004939743.1;Dbxref=GeneID:102635354,GenBank:XR_004939743.1,MGI:MGI:5591874;gbkey=ncRNA;gene=Gm32715;product=predicted gene%2C 32715%2C transcript variant X1;transcript_id=XR_004939743.1;extra_copy_number=0
CM058257.1	Liftoff	exon	64645942	64646209	.	-	.	ID=exon-XR_004939743.1-2;Parent=rna-XR_004939743.1;Dbxref=GeneID:102635354,GenBank:XR_004939743.1,MGI:MGI:5591874;gbkey=ncRNA;gene=Gm32715;product=predicted gene%2C 32715%2C transcript variant X1;transcript_id=XR_004939743.1;extra_copy_number=0
CM058257.1	Liftoff	exon	64650842	64652405	.	-	.	ID=exon-XR_004939743.1-1;Parent=rna-XR_004939743.1;Dbxref=GeneID:102635354,GenBank:XR_004939743.1,MGI:MGI:5591874;gbkey=ncRNA;gene=Gm32715;product=predicted gene%2C 32715%2C transcript variant X1;transcript_id=XR_004939743.1;extra_copy_number=0
CM058257.1	Liftoff	gene	64676175	64740233	.	-	.	ID=gene-Ptprs;Dbxref=GeneID:19280,MGI:MGI:97815;Name=Ptprs;description=protein tyrosine phosphatase%2C receptor type%2C S;gbkey=Gene;gene=Ptprs;gene_biotype=protein_coding;gene_synonym=PTP,PTP-NU3,PTPNU-3,PTPsigma,Ptpt9,R-PTP-S,RPTPsigma;coverage=1.0;sequence_ID=1.0;valid_ORFs=4;extra_copy_number=0;copy_num_ID=gene-Ptprs_0
CM058257.1	Liftoff	mRNA	64676175	64740233	.	-	.	ID=rna-NM_001252453.1;Parent=gene-Ptprs;Dbxref=GeneID:19280,GenBank:NM_001252453.1,MGI:MGI:97815;Name=NM_001252453.1;gbkey=mRNA;gene=Ptprs;product=protein tyrosine phosphatase%2C receptor type%2C S%2C transcript variant 2;transcript_id=NM_001252453.1;matches_ref_protein=True;valid_ORF=True;extra_copy_number=0
CM058257.1	Liftoff	exon	64676175	64677142	.	-	.	ID=exon-NM_001252453.1-29;Parent=rna-NM_001252453.1;Dbxref=GeneID:19280,GenBank:NM_001252453.1,MGI:MGI:97815;gbkey=mRNA;gene=Ptprs;product=protein tyrosine phosphatase%2C receptor type%2C S%2C transcript variant 2;transcript_id=NM_001252453.1;extra_copy_number=0
CM058257.1	Liftoff	exon	64677478	64677613	.	-	.	ID=exon-NM_001252453.1-28;Parent=rna-NM_001252453.1;Dbxref=GeneID:19280,GenBank:NM_001252453.1,MGI:MGI:97815;gbkey=mRNA;gene=Ptprs;product=protein tyrosine phosphatase%2C receptor type%2C S%2C transcript variant 2;transcript_id=NM_001252453.1;extra_copy_number=0
CM058257.1	Liftoff	exon	64677700	64677854	.	-	.	ID=exon-NM_001252453.1-27;Parent=rna-NM_001252453.1;Dbxref=GeneID:19280,GenBank:NM_001252453.1,MGI:MGI:97815;gbkey=mRNA;gene=Ptprs;product=protein tyrosine phosphatase%2C receptor type%2C S%2C transcript variant 2;transcript_id=NM_001252453.1;extra_copy_number=0
CM058257.1	Liftoff	exon	64678432	64678557	.	-	.	ID=exon-NM_001252453.1-26;Parent=rna-NM_001252453.1;Dbxref=GeneID:19280,GenBank:NM_001252453.1,MGI:MGI:97815;gbkey=mRNA;gene=Ptprs;product=protein tyrosine phosphatase%2C receptor type%2C S%2C transcript variant 2;transcript_id=NM_001252453.1;extra_copy_number=0
CM058257.1	Liftoff	exon	64678634	64678760	.	-	.	ID=exon-NM_001252453.1-25;Parent=rna-NM_001252453.1;Dbxref=GeneID:19280,GenBank:NM_001252453.1,MGI:MGI:97815;gbkey=mRNA;gene=Ptprs;product=protein tyrosine phosphatase%2C receptor type%2C S%2C transcript variant 2;transcript_id=NM_001252453.1;extra_copy_number=0
CM058257.1	Liftoff	exon	64680630	64680808	.	-	.	ID=exon-NM_001252453.1-24;Parent=rna-NM_001252453.1;Dbxref=GeneID:19280,GenBank:NM_001252453.1,MGI:MGI:97815;gbkey=mRNA;gene=Ptprs;product=protein tyrosine phosphatase%2C receptor type%2C S%2C transcript variant 2;transcript_id=NM_001252453.1;extra_copy_number=0
CM058257.1	Liftoff	exon	64680975	64681260	.	-	.	ID=exon-NM_001252453.1-23;Parent=rna-NM_001252453.1;Dbxref=GeneID:19280,GenBank:NM_001252453.1,MGI:MGI:97815;gbkey=mRNA;gene=Ptprs;product=protein tyrosine phosphatase%2C receptor type%2C S%2C transcript variant 2;transcript_id=NM_001252453.1;extra_copy_number=0
CM058257.1	Liftoff	exon	64681340	64681494	.	-	.	ID=exon-NM_001252453.1-22;Parent=rna-NM_001252453.1;Dbxref=GeneID:19280,GenBank:NM_001252453.1,MGI:MGI:97815;gbkey=mRNA;gene=Ptprs;product=protein tyrosine phosphatase%2C receptor type%2C S%2C transcript variant 2;transcript_id=NM_001252453.1;extra_copy_number=0
CM058257.1	Liftoff	exon	64682460	64682579	.	-	.	ID=exon-NM_001252453.1-21;Parent=rna-NM_001252453.1;Dbxref=GeneID:19280,GenBank:NM_001252453.1,MGI:MGI:97815;gbkey=mRNA;gene=Ptprs;product=protein tyrosine phosphatase%2C receptor type%2C S%2C transcript variant 2;transcript_id=NM_001252453.1;extra_copy_number=0
CM058257.1	Liftoff	exon	64682659	64682834	.	-	.	ID=exon-NM_001252453.1-20;Parent=rna-NM_001252453.1;Dbxref=GeneID:19280,GenBank:NM_001252453.1,MGI:MGI:97815;gbkey=mRNA;gene=Ptprs;product=protein tyrosine phosphatase%2C receptor type%2C S%2C transcript variant 2;transcript_id=NM_001252453.1;extra_copy_number=0
CM058257.1	Liftoff	exon	64683153	64683276	.	-	.	ID=exon-NM_001252453.1-19;Parent=rna-NM_001252453.1;Dbxref=GeneID:19280,GenBank:NM_001252453.1,MGI:MGI:97815;gbkey=mRNA;gene=Ptprs;product=protein tyrosine phosphatase%2C receptor type%2C S%2C transcript variant 2;transcript_id=NM_001252453.1;extra_copy_number=0
CM058257.1	Liftoff	exon	64683372	64683469	.	-	.	ID=exon-NM_001252453.1-18;Parent=rna-NM_001252453.1;Dbxref=GeneID:19280,GenBank:NM_001252453.1,MGI:MGI:97815;gbkey=mRNA;gene=Ptprs;product=protein tyrosine phosphatase%2C receptor type%2C S%2C transcript variant 2;transcript_id=NM_001252453.1;extra_copy_number=0
CM058257.1	Liftoff	exon	64684989	64685101	.	-	.	ID=exon-NM_001252453.1-17;Parent=rna-NM_001252453.1;Dbxref=GeneID:19280,GenBank:NM_001252453.1,MGI:MGI:97815;gbkey=mRNA;gene=Ptprs;product=protein tyrosine phosphatase%2C receptor type%2C S%2C transcript variant 2;transcript_id=NM_001252453.1;extra_copy_number=0
CM058257.1	Liftoff	exon	64685582	64685593	.	-	.	ID=exon-NM_001252453.1-16;Parent=rna-NM_001252453.1;Dbxref=GeneID:19280,GenBank:NM_001252453.1,MGI:MGI:97815;gbkey=mRNA;gene=Ptprs;product=protein tyrosine phosphatase%2C receptor type%2C S%2C transcript variant 2;transcript_id=NM_001252453.1;extra_copy_number=0
CM058257.1	Liftoff	exon	64685878	64686035	.	-	.	ID=exon-NM_001252453.1-15;Parent=rna-NM_001252453.1;Dbxref=GeneID:19280,GenBank:NM_001252453.1,MGI:MGI:97815;gbkey=mRNA;gene=Ptprs;product=protein tyrosine phosphatase%2C receptor type%2C S%2C transcript variant 2;transcript_id=NM_001252453.1;extra_copy_number=0
CM058257.1	Liftoff	exon	64686932	64687147	.	-	.	ID=exon-NM_001252453.1-14;Parent=rna-NM_001252453.1;Dbxref=GeneID:19280,GenBank:NM_001252453.1,MGI:MGI:97815;gbkey=mRNA;gene=Ptprs;product=protein tyrosine phosphatase%2C receptor type%2C S%2C transcript variant 2;transcript_id=NM_001252453.1;extra_copy_number=0
CM058257.1	Liftoff	exon	64687243	64687336	.	-	.	ID=exon-NM_001252453.1-13;Parent=rna-NM_001252453.1;Dbxref=GeneID:19280,GenBank:NM_001252453.1,MGI:MGI:97815;gbkey=mRNA;gene=Ptprs;product=protein tyrosine phosphatase%2C receptor type%2C S%2C transcript variant 2;transcript_id=NM_001252453.1;extra_copy_number=0
CM058257.1	Liftoff	exon	64687774	64688027	.	-	.	ID=exon-NM_001252453.1-12;Parent=rna-NM_001252453.1;Dbxref=GeneID:19280,GenBank:NM_001252453.1,MGI:MGI:97815;gbkey=mRNA;gene=Ptprs;product=protein tyrosine phosphatase%2C receptor type%2C S%2C transcript variant 2;transcript_id=NM_001252453.1;extra_copy_number=0
CM058257.1	Liftoff	exon	64688629	64688726	.	-	.	ID=exon-NM_001252453.1-11;Parent=rna-NM_001252453.1;Dbxref=GeneID:19280,GenBank:NM_001252453.1,MGI:MGI:97815;gbkey=mRNA;gene=Ptprs;product=protein tyrosine phosphatase%2C receptor type%2C S%2C transcript variant 2;transcript_id=NM_001252453.1;extra_copy_number=0
CM058257.1	Liftoff	exon	64698202	64698346	.	-	.	ID=exon-NM_001252453.1-10;Parent=rna-NM_001252453.1;Dbxref=GeneID:19280,GenBank:NM_001252453.1,MGI:MGI:97815;gbkey=mRNA;gene=Ptprs;product=protein tyrosine phosphatase%2C receptor type%2C S%2C transcript variant 2;transcript_id=NM_001252453.1;extra_copy_number=0
CM058257.1	Liftoff	exon	64698630	64698763	.	-	.	ID=exon-NM_001252453.1-9;Parent=rna-NM_001252453.1;Dbxref=GeneID:19280,GenBank:NM_001252453.1,MGI:MGI:97815;gbkey=mRNA;gene=Ptprs;product=protein tyrosine phosphatase%2C receptor type%2C S%2C transcript variant 2;transcript_id=NM_001252453.1;extra_copy_number=0
CM058257.1	Liftoff	exon	64699359	64699940	.	-	.	ID=exon-NM_001252453.1-8;Parent=rna-NM_001252453.1;Dbxref=GeneID:19280,GenBank:NM_001252453.1,MGI:MGI:97815;gbkey=mRNA;gene=Ptprs;product=protein tyrosine phosphatase%2C receptor type%2C S%2C transcript variant 2;transcript_id=NM_001252453.1;extra_copy_number=0
CM058257.1	Liftoff	exon	64701535	64701804	.	-	.	ID=exon-NM_001252453.1-7;Parent=rna-NM_001252453.1;Dbxref=GeneID:19280,GenBank:NM_001252453.1,MGI:MGI:97815;gbkey=mRNA;gene=Ptprs;product=protein tyrosine phosphatase%2C receptor type%2C S%2C transcript variant 2;transcript_id=NM_001252453.1;extra_copy_number=0
CM058257.1	Liftoff	exon	64711113	64711223	.	-	.	ID=exon-NM_001252453.1-6;Parent=rna-NM_001252453.1;Dbxref=GeneID:19280,GenBank:NM_001252453.1,MGI:MGI:97815;gbkey=mRNA;gene=Ptprs;product=protein tyrosine phosphatase%2C receptor type%2C S%2C transcript variant 2;transcript_id=NM_001252453.1;extra_copy_number=0
CM058257.1	Liftoff	exon	64715405	64715593	.	-	.	ID=exon-NM_001252453.1-5;Parent=rna-NM_001252453.1;Dbxref=GeneID:19280,GenBank:NM_001252453.1,MGI:MGI:97815;gbkey=mRNA;gene=Ptprs;product=protein tyrosine phosphatase%2C receptor type%2C S%2C transcript variant 2;transcript_id=NM_001252453.1;extra_copy_number=0
CM058257.1	Liftoff	exon	64717940	64718081	.	-	.	ID=exon-NM_001252453.1-4;Parent=rna-NM_001252453.1;Dbxref=GeneID:19280,GenBank:NM_001252453.1,MGI:MGI:97815;gbkey=mRNA;gene=Ptprs;product=protein tyrosine phosphatase%2C receptor type%2C S%2C transcript variant 2;transcript_id=NM_001252453.1;extra_copy_number=0
CM058257.1	Liftoff	exon	64718627	64718772	.	-	.	ID=exon-NM_001252453.1-3;Parent=rna-NM_001252453.1;Dbxref=GeneID:19280,GenBank:NM_001252453.1,MGI:MGI:97815;gbkey=mRNA;gene=Ptprs;product=protein tyrosine phosphatase%2C receptor type%2C S%2C transcript variant 2;transcript_id=NM_001252453.1;extra_copy_number=0
CM058257.1	Liftoff	exon	64721945	64722130	.	-	.	ID=exon-NM_001252453.1-2;Parent=rna-NM_001252453.1;Dbxref=GeneID:19280,GenBank:NM_001252453.1,MGI:MGI:97815;gbkey=mRNA;gene=Ptprs;product=protein tyrosine phosphatase%2C receptor type%2C S%2C transcript variant 2;transcript_id=NM_001252453.1;extra_copy_number=0
CM058257.1	Liftoff	exon	64740093	64740233	.	-	.	ID=exon-NM_001252453.1-1;Parent=rna-NM_001252453.1;Dbxref=GeneID:19280,GenBank:NM_001252453.1,MGI:MGI:97815;gbkey=mRNA;gene=Ptprs;product=protein tyrosine phosphatase%2C receptor type%2C S%2C transcript variant 2;transcript_id=NM_001252453.1;extra_copy_number=0
CM058257.1	Liftoff	CDS	64677074	64677142	.	-	.	ID=cds-NP_001239382.1;Parent=rna-NM_001252453.1;Dbxref=CCDS:CCDS57103.1,GeneID:19280,GenBank:NP_001239382.1,MGI:MGI:97815;Name=NP_001239382.1;Note=isoform 2 precursor is encoded by transcript variant 2;gbkey=CDS;gene=Ptprs;product=receptor-type tyrosine-protein phosphatase S isoform 2 precursor;protein_id=NP_001239382.1;extra_copy_number=0
CM058257.1	Liftoff	CDS	64677478	64677613	.	-	.	ID=cds-NP_001239382.1;Parent=rna-NM_001252453.1;Dbxref=CCDS:CCDS57103.1,GeneID:19280,GenBank:NP_001239382.1,MGI:MGI:97815;Name=NP_001239382.1;Note=isoform 2 precursor is encoded by transcript variant 2;gbkey=CDS;gene=Ptprs;product=receptor-type tyrosine-protein phosphatase S isoform 2 precursor;protein_id=NP_001239382.1;extra_copy_number=0
CM058257.1	Liftoff	CDS	64677700	64677854	.	-	.	ID=cds-NP_001239382.1;Parent=rna-NM_001252453.1;Dbxref=CCDS:CCDS57103.1,GeneID:19280,GenBank:NP_001239382.1,MGI:MGI:97815;Name=NP_001239382.1;Note=isoform 2 precursor is encoded by transcript variant 2;gbkey=CDS;gene=Ptprs;product=receptor-type tyrosine-protein phosphatase S isoform 2 precursor;protein_id=NP_001239382.1;extra_copy_number=0
CM058257.1	Liftoff	CDS	64678432	64678557	.	-	.	ID=cds-NP_001239382.1;Parent=rna-NM_001252453.1;Dbxref=CCDS:CCDS57103.1,GeneID:19280,GenBank:NP_001239382.1,MGI:MGI:97815;Name=NP_001239382.1;Note=isoform 2 precursor is encoded by transcript variant 2;gbkey=CDS;gene=Ptprs;product=receptor-type tyrosine-protein phosphatase S isoform 2 precursor;protein_id=NP_001239382.1;extra_copy_number=0
CM058257.1	Liftoff	CDS	64678634	64678760	.	-	.	ID=cds-NP_001239382.1;Parent=rna-NM_001252453.1;Dbxref=CCDS:CCDS57103.1,GeneID:19280,GenBank:NP_001239382.1,MGI:MGI:97815;Name=NP_001239382.1;Note=isoform 2 precursor is encoded by transcript variant 2;gbkey=CDS;gene=Ptprs;product=receptor-type tyrosine-protein phosphatase S isoform 2 precursor;protein_id=NP_001239382.1;extra_copy_number=0
CM058257.1	Liftoff	CDS	64680630	64680808	.	-	.	ID=cds-NP_001239382.1;Parent=rna-NM_001252453.1;Dbxref=CCDS:CCDS57103.1,GeneID:19280,GenBank:NP_001239382.1,MGI:MGI:97815;Name=NP_001239382.1;Note=isoform 2 precursor is encoded by transcript variant 2;gbkey=CDS;gene=Ptprs;product=receptor-type tyrosine-protein phosphatase S isoform 2 precursor;protein_id=NP_001239382.1;extra_copy_number=0
CM058257.1	Liftoff	CDS	64680975	64681260	.	-	.	ID=cds-NP_001239382.1;Parent=rna-NM_001252453.1;Dbxref=CCDS:CCDS57103.1,GeneID:19280,GenBank:NP_001239382.1,MGI:MGI:97815;Name=NP_001239382.1;Note=isoform 2 precursor is encoded by transcript variant 2;gbkey=CDS;gene=Ptprs;product=receptor-type tyrosine-protein phosphatase S isoform 2 precursor;protein_id=NP_001239382.1;extra_copy_number=0
CM058257.1	Liftoff	CDS	64681340	64681494	.	-	.	ID=cds-NP_001239382.1;Parent=rna-NM_001252453.1;Dbxref=CCDS:CCDS57103.1,GeneID:19280,GenBank:NP_001239382.1,MGI:MGI:97815;Name=NP_001239382.1;Note=isoform 2 precursor is encoded by transcript variant 2;gbkey=CDS;gene=Ptprs;product=receptor-type tyrosine-protein phosphatase S isoform 2 precursor;protein_id=NP_001239382.1;extra_copy_number=0
CM058257.1	Liftoff	CDS	64682460	64682579	.	-	.	ID=cds-NP_001239382.1;Parent=rna-NM_001252453.1;Dbxref=CCDS:CCDS57103.1,GeneID:19280,GenBank:NP_001239382.1,MGI:MGI:97815;Name=NP_001239382.1;Note=isoform 2 precursor is encoded by transcript variant 2;gbkey=CDS;gene=Ptprs;product=receptor-type tyrosine-protein phosphatase S isoform 2 precursor;protein_id=NP_001239382.1;extra_copy_number=0
CM058257.1	Liftoff	CDS	64682659	64682834	.	-	.	ID=cds-NP_001239382.1;Parent=rna-NM_001252453.1;Dbxref=CCDS:CCDS57103.1,GeneID:19280,GenBank:NP_001239382.1,MGI:MGI:97815;Name=NP_001239382.1;Note=isoform 2 precursor is encoded by transcript variant 2;gbkey=CDS;gene=Ptprs;product=receptor-type tyrosine-protein phosphatase S isoform 2 precursor;protein_id=NP_001239382.1;extra_copy_number=0
CM058257.1	Liftoff	CDS	64683153	64683276	.	-	.	ID=cds-NP_001239382.1;Parent=rna-NM_001252453.1;Dbxref=CCDS:CCDS57103.1,GeneID:19280,GenBank:NP_001239382.1,MGI:MGI:97815;Name=NP_001239382.1;Note=isoform 2 precursor is encoded by transcript variant 2;gbkey=CDS;gene=Ptprs;product=receptor-type tyrosine-protein phosphatase S isoform 2 precursor;protein_id=NP_001239382.1;extra_copy_number=0
CM058257.1	Liftoff	CDS	64683372	64683469	.	-	.	ID=cds-NP_001239382.1;Parent=rna-NM_001252453.1;Dbxref=CCDS:CCDS57103.1,GeneID:19280,GenBank:NP_001239382.1,MGI:MGI:97815;Name=NP_001239382.1;Note=isoform 2 precursor is encoded by transcript variant 2;gbkey=CDS;gene=Ptprs;product=receptor-type tyrosine-protein phosphatase S isoform 2 precursor;protein_id=NP_001239382.1;extra_copy_number=0
CM058257.1	Liftoff	CDS	64684989	64685101	.	-	.	ID=cds-NP_001239382.1;Parent=rna-NM_001252453.1;Dbxref=CCDS:CCDS57103.1,GeneID:19280,GenBank:NP_001239382.1,MGI:MGI:97815;Name=NP_001239382.1;Note=isoform 2 precursor is encoded by transcript variant 2;gbkey=CDS;gene=Ptprs;product=receptor-type tyrosine-protein phosphatase S isoform 2 precursor;protein_id=NP_001239382.1;extra_copy_number=0
CM058257.1	Liftoff	CDS	64685582	64685593	.	-	.	ID=cds-NP_001239382.1;Parent=rna-NM_001252453.1;Dbxref=CCDS:CCDS57103.1,GeneID:19280,GenBank:NP_001239382.1,MGI:MGI:97815;Name=NP_001239382.1;Note=isoform 2 precursor is encoded by transcript variant 2;gbkey=CDS;gene=Ptprs;product=receptor-type tyrosine-protein phosphatase S isoform 2 precursor;protein_id=NP_001239382.1;extra_copy_number=0
CM058257.1	Liftoff	CDS	64685878	64686035	.	-	.	ID=cds-NP_001239382.1;Parent=rna-NM_001252453.1;Dbxref=CCDS:CCDS57103.1,GeneID:19280,GenBank:NP_001239382.1,MGI:MGI:97815;Name=NP_001239382.1;Note=isoform 2 precursor is encoded by transcript variant 2;gbkey=CDS;gene=Ptprs;product=receptor-type tyrosine-protein phosphatase S isoform 2 precursor;protein_id=NP_001239382.1;extra_copy_number=0
CM058257.1	Liftoff	CDS	64686932	64687147	.	-	.	ID=cds-NP_001239382.1;Parent=rna-NM_001252453.1;Dbxref=CCDS:CCDS57103.1,GeneID:19280,GenBank:NP_001239382.1,MGI:MGI:97815;Name=NP_001239382.1;Note=isoform 2 precursor is encoded by transcript variant 2;gbkey=CDS;gene=Ptprs;product=receptor-type tyrosine-protein phosphatase S isoform 2 precursor;protein_id=NP_001239382.1;extra_copy_number=0
CM058257.1	Liftoff	CDS	64687243	64687336	.	-	.	ID=cds-NP_001239382.1;Parent=rna-NM_001252453.1;Dbxref=CCDS:CCDS57103.1,GeneID:19280,GenBank:NP_001239382.1,MGI:MGI:97815;Name=NP_001239382.1;Note=isoform 2 precursor is encoded by transcript variant 2;gbkey=CDS;gene=Ptprs;product=receptor-type tyrosine-protein phosphatase S isoform 2 precursor;protein_id=NP_001239382.1;extra_copy_number=0
CM058257.1	Liftoff	CDS	64687774	64688027	.	-	.	ID=cds-NP_001239382.1;Parent=rna-NM_001252453.1;Dbxref=CCDS:CCDS57103.1,GeneID:19280,GenBank:NP_001239382.1,MGI:MGI:97815;Name=NP_001239382.1;Note=isoform 2 precursor is encoded by transcript variant 2;gbkey=CDS;gene=Ptprs;product=receptor-type tyrosine-protein phosphatase S isoform 2 precursor;protein_id=NP_001239382.1;extra_copy_number=0
CM058257.1	Liftoff	CDS	64688629	64688726	.	-	.	ID=cds-NP_001239382.1;Parent=rna-NM_001252453.1;Dbxref=CCDS:CCDS57103.1,GeneID:19280,GenBank:NP_001239382.1,MGI:MGI:97815;Name=NP_001239382.1;Note=isoform 2 precursor is encoded by transcript variant 2;gbkey=CDS;gene=Ptprs;product=receptor-type tyrosine-protein phosphatase S isoform 2 precursor;protein_id=NP_001239382.1;extra_copy_number=0
CM058257.1	Liftoff	CDS	64698202	64698346	.	-	.	ID=cds-NP_001239382.1;Parent=rna-NM_001252453.1;Dbxref=CCDS:CCDS57103.1,GeneID:19280,GenBank:NP_001239382.1,MGI:MGI:97815;Name=NP_001239382.1;Note=isoform 2 precursor is encoded by transcript variant 2;gbkey=CDS;gene=Ptprs;product=receptor-type tyrosine-protein phosphatase S isoform 2 precursor;protein_id=NP_001239382.1;extra_copy_number=0
CM058257.1	Liftoff	CDS	64698630	64698763	.	-	.	ID=cds-NP_001239382.1;Parent=rna-NM_001252453.1;Dbxref=CCDS:CCDS57103.1,GeneID:19280,GenBank:NP_001239382.1,MGI:MGI:97815;Name=NP_001239382.1;Note=isoform 2 precursor is encoded by transcript variant 2;gbkey=CDS;gene=Ptprs;product=receptor-type tyrosine-protein phosphatase S isoform 2 precursor;protein_id=NP_001239382.1;extra_copy_number=0
CM058257.1	Liftoff	CDS	64699359	64699940	.	-	.	ID=cds-NP_001239382.1;Parent=rna-NM_001252453.1;Dbxref=CCDS:CCDS57103.1,GeneID:19280,GenBank:NP_001239382.1,MGI:MGI:97815;Name=NP_001239382.1;Note=isoform 2 precursor is encoded by transcript variant 2;gbkey=CDS;gene=Ptprs;product=receptor-type tyrosine-protein phosphatase S isoform 2 precursor;protein_id=NP_001239382.1;extra_copy_number=0
CM058257.1	Liftoff	CDS	64701535	64701804	.	-	.	ID=cds-NP_001239382.1;Parent=rna-NM_001252453.1;Dbxref=CCDS:CCDS57103.1,GeneID:19280,GenBank:NP_001239382.1,MGI:MGI:97815;Name=NP_001239382.1;Note=isoform 2 precursor is encoded by transcript variant 2;gbkey=CDS;gene=Ptprs;product=receptor-type tyrosine-protein phosphatase S isoform 2 precursor;protein_id=NP_001239382.1;extra_copy_number=0
CM058257.1	Liftoff	CDS	64711113	64711223	.	-	.	ID=cds-NP_001239382.1;Parent=rna-NM_001252453.1;Dbxref=CCDS:CCDS57103.1,GeneID:19280,GenBank:NP_001239382.1,MGI:MGI:97815;Name=NP_001239382.1;Note=isoform 2 precursor is encoded by transcript variant 2;gbkey=CDS;gene=Ptprs;product=receptor-type tyrosine-protein phosphatase S isoform 2 precursor;protein_id=NP_001239382.1;extra_copy_number=0
CM058257.1	Liftoff	CDS	64715405	64715593	.	-	.	ID=cds-NP_001239382.1;Parent=rna-NM_001252453.1;Dbxref=CCDS:CCDS57103.1,GeneID:19280,GenBank:NP_001239382.1,MGI:MGI:97815;Name=NP_001239382.1;Note=isoform 2 precursor is encoded by transcript variant 2;gbkey=CDS;gene=Ptprs;product=receptor-type tyrosine-protein phosphatase S isoform 2 precursor;protein_id=NP_001239382.1;extra_copy_number=0
CM058257.1	Liftoff	CDS	64717940	64718081	.	-	.	ID=cds-NP_001239382.1;Parent=rna-NM_001252453.1;Dbxref=CCDS:CCDS57103.1,GeneID:19280,GenBank:NP_001239382.1,MGI:MGI:97815;Name=NP_001239382.1;Note=isoform 2 precursor is encoded by transcript variant 2;gbkey=CDS;gene=Ptprs;product=receptor-type tyrosine-protein phosphatase S isoform 2 precursor;protein_id=NP_001239382.1;extra_copy_number=0
CM058257.1	Liftoff	CDS	64718627	64718772	.	-	.	ID=cds-NP_001239382.1;Parent=rna-NM_001252453.1;Dbxref=CCDS:CCDS57103.1,GeneID:19280,GenBank:NP_001239382.1,MGI:MGI:97815;Name=NP_001239382.1;Note=isoform 2 precursor is encoded by transcript variant 2;gbkey=CDS;gene=Ptprs;product=receptor-type tyrosine-protein phosphatase S isoform 2 precursor;protein_id=NP_001239382.1;extra_copy_number=0
CM058257.1	Liftoff	CDS	64721945	64722035	.	-	.	ID=cds-NP_001239382.1;Parent=rna-NM_001252453.1;Dbxref=CCDS:CCDS57103.1,GeneID:19280,GenBank:NP_001239382.1,MGI:MGI:97815;Name=NP_001239382.1;Note=isoform 2 precursor is encoded by transcript variant 2;gbkey=CDS;gene=Ptprs;product=receptor-type tyrosine-protein phosphatase S isoform 2 precursor;protein_id=NP_001239382.1;extra_copy_number=0
CM058257.1	Liftoff	mRNA	64676175	64740233	.	-	.	ID=rna-NM_001252455.1;Parent=gene-Ptprs;Dbxref=GeneID:19280,GenBank:NM_001252455.1,MGI:MGI:97815;Name=NM_001252455.1;gbkey=mRNA;gene=Ptprs;product=protein tyrosine phosphatase%2C receptor type%2C S%2C transcript variant 3;transcript_id=NM_001252455.1;matches_ref_protein=True;valid_ORF=True;extra_copy_number=0
CM058257.1	Liftoff	exon	64676175	64677142	.	-	.	ID=exon-NM_001252455.1-28;Parent=rna-NM_001252455.1;Dbxref=GeneID:19280,GenBank:NM_001252455.1,MGI:MGI:97815;gbkey=mRNA;gene=Ptprs;product=protein tyrosine phosphatase%2C receptor type%2C S%2C transcript variant 3;transcript_id=NM_001252455.1;extra_copy_number=0
CM058257.1	Liftoff	exon	64677478	64677613	.	-	.	ID=exon-NM_001252455.1-27;Parent=rna-NM_001252455.1;Dbxref=GeneID:19280,GenBank:NM_001252455.1,MGI:MGI:97815;gbkey=mRNA;gene=Ptprs;product=protein tyrosine phosphatase%2C receptor type%2C S%2C transcript variant 3;transcript_id=NM_001252455.1;extra_copy_number=0
CM058257.1	Liftoff	exon	64677700	64677854	.	-	.	ID=exon-NM_001252455.1-26;Parent=rna-NM_001252455.1;Dbxref=GeneID:19280,GenBank:NM_001252455.1,MGI:MGI:97815;gbkey=mRNA;gene=Ptprs;product=protein tyrosine phosphatase%2C receptor type%2C S%2C transcript variant 3;transcript_id=NM_001252455.1;extra_copy_number=0
CM058257.1	Liftoff	exon	64678432	64678557	.	-	.	ID=exon-NM_001252455.1-25;Parent=rna-NM_001252455.1;Dbxref=GeneID:19280,GenBank:NM_001252455.1,MGI:MGI:97815;gbkey=mRNA;gene=Ptprs;product=protein tyrosine phosphatase%2C receptor type%2C S%2C transcript variant 3;transcript_id=NM_001252455.1;extra_copy_number=0
CM058257.1	Liftoff	exon	64678634	64678760	.	-	.	ID=exon-NM_001252455.1-24;Parent=rna-NM_001252455.1;Dbxref=GeneID:19280,GenBank:NM_001252455.1,MGI:MGI:97815;gbkey=mRNA;gene=Ptprs;product=protein tyrosine phosphatase%2C receptor type%2C S%2C transcript variant 3;transcript_id=NM_001252455.1;extra_copy_number=0
CM058257.1	Liftoff	exon	64680630	64680808	.	-	.	ID=exon-NM_001252455.1-23;Parent=rna-NM_001252455.1;Dbxref=GeneID:19280,GenBank:NM_001252455.1,MGI:MGI:97815;gbkey=mRNA;gene=Ptprs;product=protein tyrosine phosphatase%2C receptor type%2C S%2C transcript variant 3;transcript_id=NM_001252455.1;extra_copy_number=0
CM058257.1	Liftoff	exon	64680975	64681260	.	-	.	ID=exon-NM_001252455.1-22;Parent=rna-NM_001252455.1;Dbxref=GeneID:19280,GenBank:NM_001252455.1,MGI:MGI:97815;gbkey=mRNA;gene=Ptprs;product=protein tyrosine phosphatase%2C receptor type%2C S%2C transcript variant 3;transcript_id=NM_001252455.1;extra_copy_number=0
CM058257.1	Liftoff	exon	64681340	64681494	.	-	.	ID=exon-NM_001252455.1-21;Parent=rna-NM_001252455.1;Dbxref=GeneID:19280,GenBank:NM_001252455.1,MGI:MGI:97815;gbkey=mRNA;gene=Ptprs;product=protein tyrosine phosphatase%2C receptor type%2C S%2C transcript variant 3;transcript_id=NM_001252455.1;extra_copy_number=0
CM058257.1	Liftoff	exon	64682460	64682579	.	-	.	ID=exon-NM_001252455.1-20;Parent=rna-NM_001252455.1;Dbxref=GeneID:19280,GenBank:NM_001252455.1,MGI:MGI:97815;gbkey=mRNA;gene=Ptprs;product=protein tyrosine phosphatase%2C receptor type%2C S%2C transcript variant 3;transcript_id=NM_001252455.1;extra_copy_number=0
CM058257.1	Liftoff	exon	64682659	64682834	.	-	.	ID=exon-NM_001252455.1-19;Parent=rna-NM_001252455.1;Dbxref=GeneID:19280,GenBank:NM_001252455.1,MGI:MGI:97815;gbkey=mRNA;gene=Ptprs;product=protein tyrosine phosphatase%2C receptor type%2C S%2C transcript variant 3;transcript_id=NM_001252455.1;extra_copy_number=0
CM058257.1	Liftoff	exon	64683153	64683276	.	-	.	ID=exon-NM_001252455.1-18;Parent=rna-NM_001252455.1;Dbxref=GeneID:19280,GenBank:NM_001252455.1,MGI:MGI:97815;gbkey=mRNA;gene=Ptprs;product=protein tyrosine phosphatase%2C receptor type%2C S%2C transcript variant 3;transcript_id=NM_001252455.1;extra_copy_number=0
CM058257.1	Liftoff	exon	64683372	64683469	.	-	.	ID=exon-NM_001252455.1-17;Parent=rna-NM_001252455.1;Dbxref=GeneID:19280,GenBank:NM_001252455.1,MGI:MGI:97815;gbkey=mRNA;gene=Ptprs;product=protein tyrosine phosphatase%2C receptor type%2C S%2C transcript variant 3;transcript_id=NM_001252455.1;extra_copy_number=0
CM058257.1	Liftoff	exon	64684989	64685101	.	-	.	ID=exon-NM_001252455.1-16;Parent=rna-NM_001252455.1;Dbxref=GeneID:19280,GenBank:NM_001252455.1,MGI:MGI:97815;gbkey=mRNA;gene=Ptprs;product=protein tyrosine phosphatase%2C receptor type%2C S%2C transcript variant 3;transcript_id=NM_001252455.1;extra_copy_number=0
CM058257.1	Liftoff	exon	64685878	64686035	.	-	.	ID=exon-NM_001252455.1-15;Parent=rna-NM_001252455.1;Dbxref=GeneID:19280,GenBank:NM_001252455.1,MGI:MGI:97815;gbkey=mRNA;gene=Ptprs;product=protein tyrosine phosphatase%2C receptor type%2C S%2C transcript variant 3;transcript_id=NM_001252455.1;extra_copy_number=0
CM058257.1	Liftoff	exon	64686932	64687147	.	-	.	ID=exon-NM_001252455.1-14;Parent=rna-NM_001252455.1;Dbxref=GeneID:19280,GenBank:NM_001252455.1,MGI:MGI:97815;gbkey=mRNA;gene=Ptprs;product=protein tyrosine phosphatase%2C receptor type%2C S%2C transcript variant 3;transcript_id=NM_001252455.1;extra_copy_number=0
CM058257.1	Liftoff	exon	64687243	64687336	.	-	.	ID=exon-NM_001252455.1-13;Parent=rna-NM_001252455.1;Dbxref=GeneID:19280,GenBank:NM_001252455.1,MGI:MGI:97815;gbkey=mRNA;gene=Ptprs;product=protein tyrosine phosphatase%2C receptor type%2C S%2C transcript variant 3;transcript_id=NM_001252455.1;extra_copy_number=0
CM058257.1	Liftoff	exon	64687774	64688027	.	-	.	ID=exon-NM_001252455.1-12;Parent=rna-NM_001252455.1;Dbxref=GeneID:19280,GenBank:NM_001252455.1,MGI:MGI:97815;gbkey=mRNA;gene=Ptprs;product=protein tyrosine phosphatase%2C receptor type%2C S%2C transcript variant 3;transcript_id=NM_001252455.1;extra_copy_number=0
CM058257.1	Liftoff	exon	64688629	64688726	.	-	.	ID=exon-NM_001252455.1-11;Parent=rna-NM_001252455.1;Dbxref=GeneID:19280,GenBank:NM_001252455.1,MGI:MGI:97815;gbkey=mRNA;gene=Ptprs;product=protein tyrosine phosphatase%2C receptor type%2C S%2C transcript variant 3;transcript_id=NM_001252455.1;extra_copy_number=0
CM058257.1	Liftoff	exon	64698202	64698346	.	-	.	ID=exon-NM_001252455.1-10;Parent=rna-NM_001252455.1;Dbxref=GeneID:19280,GenBank:NM_001252455.1,MGI:MGI:97815;gbkey=mRNA;gene=Ptprs;product=protein tyrosine phosphatase%2C receptor type%2C S%2C transcript variant 3;transcript_id=NM_001252455.1;extra_copy_number=0
CM058257.1	Liftoff	exon	64698630	64698763	.	-	.	ID=exon-NM_001252455.1-9;Parent=rna-NM_001252455.1;Dbxref=GeneID:19280,GenBank:NM_001252455.1,MGI:MGI:97815;gbkey=mRNA;gene=Ptprs;product=protein tyrosine phosphatase%2C receptor type%2C S%2C transcript variant 3;transcript_id=NM_001252455.1;extra_copy_number=0
CM058257.1	Liftoff	exon	64699359	64699940	.	-	.	ID=exon-NM_001252455.1-8;Parent=rna-NM_001252455.1;Dbxref=GeneID:19280,GenBank:NM_001252455.1,MGI:MGI:97815;gbkey=mRNA;gene=Ptprs;product=protein tyrosine phosphatase%2C receptor type%2C S%2C transcript variant 3;transcript_id=NM_001252455.1;extra_copy_number=0
CM058257.1	Liftoff	exon	64701535	64701804	.	-	.	ID=exon-NM_001252455.1-7;Parent=rna-NM_001252455.1;Dbxref=GeneID:19280,GenBank:NM_001252455.1,MGI:MGI:97815;gbkey=mRNA;gene=Ptprs;product=protein tyrosine phosphatase%2C receptor type%2C S%2C transcript variant 3;transcript_id=NM_001252455.1;extra_copy_number=0
CM058257.1	Liftoff	exon	64711113	64711223	.	-	.	ID=exon-NM_001252455.1-6;Parent=rna-NM_001252455.1;Dbxref=GeneID:19280,GenBank:NM_001252455.1,MGI:MGI:97815;gbkey=mRNA;gene=Ptprs;product=protein tyrosine phosphatase%2C receptor type%2C S%2C transcript variant 3;transcript_id=NM_001252455.1;extra_copy_number=0
CM058257.1	Liftoff	exon	64715405	64715593	.	-	.	ID=exon-NM_001252455.1-5;Parent=rna-NM_001252455.1;Dbxref=GeneID:19280,GenBank:NM_001252455.1,MGI:MGI:97815;gbkey=mRNA;gene=Ptprs;product=protein tyrosine phosphatase%2C receptor type%2C S%2C transcript variant 3;transcript_id=NM_001252455.1;extra_copy_number=0
CM058257.1	Liftoff	exon	64717940	64718081	.	-	.	ID=exon-NM_001252455.1-4;Parent=rna-NM_001252455.1;Dbxref=GeneID:19280,GenBank:NM_001252455.1,MGI:MGI:97815;gbkey=mRNA;gene=Ptprs;product=protein tyrosine phosphatase%2C receptor type%2C S%2C transcript variant 3;transcript_id=NM_001252455.1;extra_copy_number=0
CM058257.1	Liftoff	exon	64718627	64718772	.	-	.	ID=exon-NM_001252455.1-3;Parent=rna-NM_001252455.1;Dbxref=GeneID:19280,GenBank:NM_001252455.1,MGI:MGI:97815;gbkey=mRNA;gene=Ptprs;product=protein tyrosine phosphatase%2C receptor type%2C S%2C transcript variant 3;transcript_id=NM_001252455.1;extra_copy_number=0
CM058257.1	Liftoff	exon	64721945	64722130	.	-	.	ID=exon-NM_001252455.1-2;Parent=rna-NM_001252455.1;Dbxref=GeneID:19280,GenBank:NM_001252455.1,MGI:MGI:97815;gbkey=mRNA;gene=Ptprs;product=protein tyrosine phosphatase%2C receptor type%2C S%2C transcript variant 3;transcript_id=NM_001252455.1;extra_copy_number=0
CM058257.1	Liftoff	exon	64740093	64740233	.	-	.	ID=exon-NM_001252455.1-1;Parent=rna-NM_001252455.1;Dbxref=GeneID:19280,GenBank:NM_001252455.1,MGI:MGI:97815;gbkey=mRNA;gene=Ptprs;product=protein tyrosine phosphatase%2C receptor type%2C S%2C transcript variant 3;transcript_id=NM_001252455.1;extra_copy_number=0
CM058257.1	Liftoff	CDS	64677074	64677142	.	-	.	ID=cds-NP_001239384.1;Parent=rna-NM_001252455.1;Dbxref=CCDS:CCDS89125.1,GeneID:19280,GenBank:NP_001239384.1,MGI:MGI:97815;Name=NP_001239384.1;Note=isoform 3 precursor is encoded by transcript variant 3;gbkey=CDS;gene=Ptprs;product=receptor-type tyrosine-protein phosphatase S isoform 3 precursor;protein_id=NP_001239384.1;extra_copy_number=0
CM058257.1	Liftoff	CDS	64677478	64677613	.	-	.	ID=cds-NP_001239384.1;Parent=rna-NM_001252455.1;Dbxref=CCDS:CCDS89125.1,GeneID:19280,GenBank:NP_001239384.1,MGI:MGI:97815;Name=NP_001239384.1;Note=isoform 3 precursor is encoded by transcript variant 3;gbkey=CDS;gene=Ptprs;product=receptor-type tyrosine-protein phosphatase S isoform 3 precursor;protein_id=NP_001239384.1;extra_copy_number=0
CM058257.1	Liftoff	CDS	64677700	64677854	.	-	.	ID=cds-NP_001239384.1;Parent=rna-NM_001252455.1;Dbxref=CCDS:CCDS89125.1,GeneID:19280,GenBank:NP_001239384.1,MGI:MGI:97815;Name=NP_001239384.1;Note=isoform 3 precursor is encoded by transcript variant 3;gbkey=CDS;gene=Ptprs;product=receptor-type tyrosine-protein phosphatase S isoform 3 precursor;protein_id=NP_001239384.1;extra_copy_number=0
CM058257.1	Liftoff	CDS	64678432	64678557	.	-	.	ID=cds-NP_001239384.1;Parent=rna-NM_001252455.1;Dbxref=CCDS:CCDS89125.1,GeneID:19280,GenBank:NP_001239384.1,MGI:MGI:97815;Name=NP_001239384.1;Note=isoform 3 precursor is encoded by transcript variant 3;gbkey=CDS;gene=Ptprs;product=receptor-type tyrosine-protein phosphatase S isoform 3 precursor;protein_id=NP_001239384.1;extra_copy_number=0
CM058257.1	Liftoff	CDS	64678634	64678760	.	-	.	ID=cds-NP_001239384.1;Parent=rna-NM_001252455.1;Dbxref=CCDS:CCDS89125.1,GeneID:19280,GenBank:NP_001239384.1,MGI:MGI:97815;Name=NP_001239384.1;Note=isoform 3 precursor is encoded by transcript variant 3;gbkey=CDS;gene=Ptprs;product=receptor-type tyrosine-protein phosphatase S isoform 3 precursor;protein_id=NP_001239384.1;extra_copy_number=0
CM058257.1	Liftoff	CDS	64680630	64680808	.	-	.	ID=cds-NP_001239384.1;Parent=rna-NM_001252455.1;Dbxref=CCDS:CCDS89125.1,GeneID:19280,GenBank:NP_001239384.1,MGI:MGI:97815;Name=NP_001239384.1;Note=isoform 3 precursor is encoded by transcript variant 3;gbkey=CDS;gene=Ptprs;product=receptor-type tyrosine-protein phosphatase S isoform 3 precursor;protein_id=NP_001239384.1;extra_copy_number=0
CM058257.1	Liftoff	CDS	64680975	64681260	.	-	.	ID=cds-NP_001239384.1;Parent=rna-NM_001252455.1;Dbxref=CCDS:CCDS89125.1,GeneID:19280,GenBank:NP_001239384.1,MGI:MGI:97815;Name=NP_001239384.1;Note=isoform 3 precursor is encoded by transcript variant 3;gbkey=CDS;gene=Ptprs;product=receptor-type tyrosine-protein phosphatase S isoform 3 precursor;protein_id=NP_001239384.1;extra_copy_number=0
CM058257.1	Liftoff	CDS	64681340	64681494	.	-	.	ID=cds-NP_001239384.1;Parent=rna-NM_001252455.1;Dbxref=CCDS:CCDS89125.1,GeneID:19280,GenBank:NP_001239384.1,MGI:MGI:97815;Name=NP_001239384.1;Note=isoform 3 precursor is encoded by transcript variant 3;gbkey=CDS;gene=Ptprs;product=receptor-type tyrosine-protein phosphatase S isoform 3 precursor;protein_id=NP_001239384.1;extra_copy_number=0
CM058257.1	Liftoff	CDS	64682460	64682579	.	-	.	ID=cds-NP_001239384.1;Parent=rna-NM_001252455.1;Dbxref=CCDS:CCDS89125.1,GeneID:19280,GenBank:NP_001239384.1,MGI:MGI:97815;Name=NP_001239384.1;Note=isoform 3 precursor is encoded by transcript variant 3;gbkey=CDS;gene=Ptprs;product=receptor-type tyrosine-protein phosphatase S isoform 3 precursor;protein_id=NP_001239384.1;extra_copy_number=0
CM058257.1	Liftoff	CDS	64682659	64682834	.	-	.	ID=cds-NP_001239384.1;Parent=rna-NM_001252455.1;Dbxref=CCDS:CCDS89125.1,GeneID:19280,GenBank:NP_001239384.1,MGI:MGI:97815;Name=NP_001239384.1;Note=isoform 3 precursor is encoded by transcript variant 3;gbkey=CDS;gene=Ptprs;product=receptor-type tyrosine-protein phosphatase S isoform 3 precursor;protein_id=NP_001239384.1;extra_copy_number=0
CM058257.1	Liftoff	CDS	64683153	64683276	.	-	.	ID=cds-NP_001239384.1;Parent=rna-NM_001252455.1;Dbxref=CCDS:CCDS89125.1,GeneID:19280,GenBank:NP_001239384.1,MGI:MGI:97815;Name=NP_001239384.1;Note=isoform 3 precursor is encoded by transcript variant 3;gbkey=CDS;gene=Ptprs;product=receptor-type tyrosine-protein phosphatase S isoform 3 precursor;protein_id=NP_001239384.1;extra_copy_number=0
CM058257.1	Liftoff	CDS	64683372	64683469	.	-	.	ID=cds-NP_001239384.1;Parent=rna-NM_001252455.1;Dbxref=CCDS:CCDS89125.1,GeneID:19280,GenBank:NP_001239384.1,MGI:MGI:97815;Name=NP_001239384.1;Note=isoform 3 precursor is encoded by transcript variant 3;gbkey=CDS;gene=Ptprs;product=receptor-type tyrosine-protein phosphatase S isoform 3 precursor;protein_id=NP_001239384.1;extra_copy_number=0
CM058257.1	Liftoff	CDS	64684989	64685101	.	-	.	ID=cds-NP_001239384.1;Parent=rna-NM_001252455.1;Dbxref=CCDS:CCDS89125.1,GeneID:19280,GenBank:NP_001239384.1,MGI:MGI:97815;Name=NP_001239384.1;Note=isoform 3 precursor is encoded by transcript variant 3;gbkey=CDS;gene=Ptprs;product=receptor-type tyrosine-protein phosphatase S isoform 3 precursor;protein_id=NP_001239384.1;extra_copy_number=0
CM058257.1	Liftoff	CDS	64685878	64686035	.	-	.	ID=cds-NP_001239384.1;Parent=rna-NM_001252455.1;Dbxref=CCDS:CCDS89125.1,GeneID:19280,GenBank:NP_001239384.1,MGI:MGI:97815;Name=NP_001239384.1;Note=isoform 3 precursor is encoded by transcript variant 3;gbkey=CDS;gene=Ptprs;product=receptor-type tyrosine-protein phosphatase S isoform 3 precursor;protein_id=NP_001239384.1;extra_copy_number=0
CM058257.1	Liftoff	CDS	64686932	64687147	.	-	.	ID=cds-NP_001239384.1;Parent=rna-NM_001252455.1;Dbxref=CCDS:CCDS89125.1,GeneID:19280,GenBank:NP_001239384.1,MGI:MGI:97815;Name=NP_001239384.1;Note=isoform 3 precursor is encoded by transcript variant 3;gbkey=CDS;gene=Ptprs;product=receptor-type tyrosine-protein phosphatase S isoform 3 precursor;protein_id=NP_001239384.1;extra_copy_number=0
CM058257.1	Liftoff	CDS	64687243	64687336	.	-	.	ID=cds-NP_001239384.1;Parent=rna-NM_001252455.1;Dbxref=CCDS:CCDS89125.1,GeneID:19280,GenBank:NP_001239384.1,MGI:MGI:97815;Name=NP_001239384.1;Note=isoform 3 precursor is encoded by transcript variant 3;gbkey=CDS;gene=Ptprs;product=receptor-type tyrosine-protein phosphatase S isoform 3 precursor;protein_id=NP_001239384.1;extra_copy_number=0
CM058257.1	Liftoff	CDS	64687774	64688027	.	-	.	ID=cds-NP_001239384.1;Parent=rna-NM_001252455.1;Dbxref=CCDS:CCDS89125.1,GeneID:19280,GenBank:NP_001239384.1,MGI:MGI:97815;Name=NP_001239384.1;Note=isoform 3 precursor is encoded by transcript variant 3;gbkey=CDS;gene=Ptprs;product=receptor-type tyrosine-protein phosphatase S isoform 3 precursor;protein_id=NP_001239384.1;extra_copy_number=0
CM058257.1	Liftoff	CDS	64688629	64688726	.	-	.	ID=cds-NP_001239384.1;Parent=rna-NM_001252455.1;Dbxref=CCDS:CCDS89125.1,GeneID:19280,GenBank:NP_001239384.1,MGI:MGI:97815;Name=NP_001239384.1;Note=isoform 3 precursor is encoded by transcript variant 3;gbkey=CDS;gene=Ptprs;product=receptor-type tyrosine-protein phosphatase S isoform 3 precursor;protein_id=NP_001239384.1;extra_copy_number=0
CM058257.1	Liftoff	CDS	64698202	64698346	.	-	.	ID=cds-NP_001239384.1;Parent=rna-NM_001252455.1;Dbxref=CCDS:CCDS89125.1,GeneID:19280,GenBank:NP_001239384.1,MGI:MGI:97815;Name=NP_001239384.1;Note=isoform 3 precursor is encoded by transcript variant 3;gbkey=CDS;gene=Ptprs;product=receptor-type tyrosine-protein phosphatase S isoform 3 precursor;protein_id=NP_001239384.1;extra_copy_number=0
CM058257.1	Liftoff	CDS	64698630	64698763	.	-	.	ID=cds-NP_001239384.1;Parent=rna-NM_001252455.1;Dbxref=CCDS:CCDS89125.1,GeneID:19280,GenBank:NP_001239384.1,MGI:MGI:97815;Name=NP_001239384.1;Note=isoform 3 precursor is encoded by transcript variant 3;gbkey=CDS;gene=Ptprs;product=receptor-type tyrosine-protein phosphatase S isoform 3 precursor;protein_id=NP_001239384.1;extra_copy_number=0
CM058257.1	Liftoff	CDS	64699359	64699940	.	-	.	ID=cds-NP_001239384.1;Parent=rna-NM_001252455.1;Dbxref=CCDS:CCDS89125.1,GeneID:19280,GenBank:NP_001239384.1,MGI:MGI:97815;Name=NP_001239384.1;Note=isoform 3 precursor is encoded by transcript variant 3;gbkey=CDS;gene=Ptprs;product=receptor-type tyrosine-protein phosphatase S isoform 3 precursor;protein_id=NP_001239384.1;extra_copy_number=0
CM058257.1	Liftoff	CDS	64701535	64701804	.	-	.	ID=cds-NP_001239384.1;Parent=rna-NM_001252455.1;Dbxref=CCDS:CCDS89125.1,GeneID:19280,GenBank:NP_001239384.1,MGI:MGI:97815;Name=NP_001239384.1;Note=isoform 3 precursor is encoded by transcript variant 3;gbkey=CDS;gene=Ptprs;product=receptor-type tyrosine-protein phosphatase S isoform 3 precursor;protein_id=NP_001239384.1;extra_copy_number=0
CM058257.1	Liftoff	CDS	64711113	64711223	.	-	.	ID=cds-NP_001239384.1;Parent=rna-NM_001252455.1;Dbxref=CCDS:CCDS89125.1,GeneID:19280,GenBank:NP_001239384.1,MGI:MGI:97815;Name=NP_001239384.1;Note=isoform 3 precursor is encoded by transcript variant 3;gbkey=CDS;gene=Ptprs;product=receptor-type tyrosine-protein phosphatase S isoform 3 precursor;protein_id=NP_001239384.1;extra_copy_number=0
CM058257.1	Liftoff	CDS	64715405	64715593	.	-	.	ID=cds-NP_001239384.1;Parent=rna-NM_001252455.1;Dbxref=CCDS:CCDS89125.1,GeneID:19280,GenBank:NP_001239384.1,MGI:MGI:97815;Name=NP_001239384.1;Note=isoform 3 precursor is encoded by transcript variant 3;gbkey=CDS;gene=Ptprs;product=receptor-type tyrosine-protein phosphatase S isoform 3 precursor;protein_id=NP_001239384.1;extra_copy_number=0
CM058257.1	Liftoff	CDS	64717940	64718081	.	-	.	ID=cds-NP_001239384.1;Parent=rna-NM_001252455.1;Dbxref=CCDS:CCDS89125.1,GeneID:19280,GenBank:NP_001239384.1,MGI:MGI:97815;Name=NP_001239384.1;Note=isoform 3 precursor is encoded by transcript variant 3;gbkey=CDS;gene=Ptprs;product=receptor-type tyrosine-protein phosphatase S isoform 3 precursor;protein_id=NP_001239384.1;extra_copy_number=0
CM058257.1	Liftoff	CDS	64718627	64718772	.	-	.	ID=cds-NP_001239384.1;Parent=rna-NM_001252455.1;Dbxref=CCDS:CCDS89125.1,GeneID:19280,GenBank:NP_001239384.1,MGI:MGI:97815;Name=NP_001239384.1;Note=isoform 3 precursor is encoded by transcript variant 3;gbkey=CDS;gene=Ptprs;product=receptor-type tyrosine-protein phosphatase S isoform 3 precursor;protein_id=NP_001239384.1;extra_copy_number=0
CM058257.1	Liftoff	CDS	64721945	64722035	.	-	.	ID=cds-NP_001239384.1;Parent=rna-NM_001252455.1;Dbxref=CCDS:CCDS89125.1,GeneID:19280,GenBank:NP_001239384.1,MGI:MGI:97815;Name=NP_001239384.1;Note=isoform 3 precursor is encoded by transcript variant 3;gbkey=CDS;gene=Ptprs;product=receptor-type tyrosine-protein phosphatase S isoform 3 precursor;protein_id=NP_001239384.1;extra_copy_number=0
CM058257.1	Liftoff	mRNA	64676175	64725974	.	-	.	ID=rna-NM_001252456.1;Parent=gene-Ptprs;Dbxref=GeneID:19280,GenBank:NM_001252456.1,MGI:MGI:97815;Name=NM_001252456.1;gbkey=mRNA;gene=Ptprs;product=protein tyrosine phosphatase%2C receptor type%2C S%2C transcript variant 4;transcript_id=NM_001252456.1;matches_ref_protein=True;valid_ORF=True;extra_copy_number=0
CM058257.1	Liftoff	exon	64676175	64677142	.	-	.	ID=exon-NM_001252456.1-29;Parent=rna-NM_001252456.1;Dbxref=GeneID:19280,GenBank:NM_001252456.1,MGI:MGI:97815;gbkey=mRNA;gene=Ptprs;product=protein tyrosine phosphatase%2C receptor type%2C S%2C transcript variant 4;transcript_id=NM_001252456.1;extra_copy_number=0
CM058257.1	Liftoff	exon	64677478	64677613	.	-	.	ID=exon-NM_001252456.1-28;Parent=rna-NM_001252456.1;Dbxref=GeneID:19280,GenBank:NM_001252456.1,MGI:MGI:97815;gbkey=mRNA;gene=Ptprs;product=protein tyrosine phosphatase%2C receptor type%2C S%2C transcript variant 4;transcript_id=NM_001252456.1;extra_copy_number=0
CM058257.1	Liftoff	exon	64677700	64677854	.	-	.	ID=exon-NM_001252456.1-27;Parent=rna-NM_001252456.1;Dbxref=GeneID:19280,GenBank:NM_001252456.1,MGI:MGI:97815;gbkey=mRNA;gene=Ptprs;product=protein tyrosine phosphatase%2C receptor type%2C S%2C transcript variant 4;transcript_id=NM_001252456.1;extra_copy_number=0
CM058257.1	Liftoff	exon	64678432	64678557	.	-	.	ID=exon-NM_001252456.1-26;Parent=rna-NM_001252456.1;Dbxref=GeneID:19280,GenBank:NM_001252456.1,MGI:MGI:97815;gbkey=mRNA;gene=Ptprs;product=protein tyrosine phosphatase%2C receptor type%2C S%2C transcript variant 4;transcript_id=NM_001252456.1;extra_copy_number=0
CM058257.1	Liftoff	exon	64678634	64678760	.	-	.	ID=exon-NM_001252456.1-25;Parent=rna-NM_001252456.1;Dbxref=GeneID:19280,GenBank:NM_001252456.1,MGI:MGI:97815;gbkey=mRNA;gene=Ptprs;product=protein tyrosine phosphatase%2C receptor type%2C S%2C transcript variant 4;transcript_id=NM_001252456.1;extra_copy_number=0
CM058257.1	Liftoff	exon	64680630	64680808	.	-	.	ID=exon-NM_001252456.1-24;Parent=rna-NM_001252456.1;Dbxref=GeneID:19280,GenBank:NM_001252456.1,MGI:MGI:97815;gbkey=mRNA;gene=Ptprs;product=protein tyrosine phosphatase%2C receptor type%2C S%2C transcript variant 4;transcript_id=NM_001252456.1;extra_copy_number=0
CM058257.1	Liftoff	exon	64680975	64681260	.	-	.	ID=exon-NM_001252456.1-23;Parent=rna-NM_001252456.1;Dbxref=GeneID:19280,GenBank:NM_001252456.1,MGI:MGI:97815;gbkey=mRNA;gene=Ptprs;product=protein tyrosine phosphatase%2C receptor type%2C S%2C transcript variant 4;transcript_id=NM_001252456.1;extra_copy_number=0
CM058257.1	Liftoff	exon	64681340	64681494	.	-	.	ID=exon-NM_001252456.1-22;Parent=rna-NM_001252456.1;Dbxref=GeneID:19280,GenBank:NM_001252456.1,MGI:MGI:97815;gbkey=mRNA;gene=Ptprs;product=protein tyrosine phosphatase%2C receptor type%2C S%2C transcript variant 4;transcript_id=NM_001252456.1;extra_copy_number=0
CM058257.1	Liftoff	exon	64682460	64682579	.	-	.	ID=exon-NM_001252456.1-21;Parent=rna-NM_001252456.1;Dbxref=GeneID:19280,GenBank:NM_001252456.1,MGI:MGI:97815;gbkey=mRNA;gene=Ptprs;product=protein tyrosine phosphatase%2C receptor type%2C S%2C transcript variant 4;transcript_id=NM_001252456.1;extra_copy_number=0
CM058257.1	Liftoff	exon	64682659	64682834	.	-	.	ID=exon-NM_001252456.1-20;Parent=rna-NM_001252456.1;Dbxref=GeneID:19280,GenBank:NM_001252456.1,MGI:MGI:97815;gbkey=mRNA;gene=Ptprs;product=protein tyrosine phosphatase%2C receptor type%2C S%2C transcript variant 4;transcript_id=NM_001252456.1;extra_copy_number=0
CM058257.1	Liftoff	exon	64683153	64683276	.	-	.	ID=exon-NM_001252456.1-19;Parent=rna-NM_001252456.1;Dbxref=GeneID:19280,GenBank:NM_001252456.1,MGI:MGI:97815;gbkey=mRNA;gene=Ptprs;product=protein tyrosine phosphatase%2C receptor type%2C S%2C transcript variant 4;transcript_id=NM_001252456.1;extra_copy_number=0
CM058257.1	Liftoff	exon	64683372	64683469	.	-	.	ID=exon-NM_001252456.1-18;Parent=rna-NM_001252456.1;Dbxref=GeneID:19280,GenBank:NM_001252456.1,MGI:MGI:97815;gbkey=mRNA;gene=Ptprs;product=protein tyrosine phosphatase%2C receptor type%2C S%2C transcript variant 4;transcript_id=NM_001252456.1;extra_copy_number=0
CM058257.1	Liftoff	exon	64684989	64685101	.	-	.	ID=exon-NM_001252456.1-17;Parent=rna-NM_001252456.1;Dbxref=GeneID:19280,GenBank:NM_001252456.1,MGI:MGI:97815;gbkey=mRNA;gene=Ptprs;product=protein tyrosine phosphatase%2C receptor type%2C S%2C transcript variant 4;transcript_id=NM_001252456.1;extra_copy_number=0
CM058257.1	Liftoff	exon	64685582	64685593	.	-	.	ID=exon-NM_001252456.1-16;Parent=rna-NM_001252456.1;Dbxref=GeneID:19280,GenBank:NM_001252456.1,MGI:MGI:97815;gbkey=mRNA;gene=Ptprs;product=protein tyrosine phosphatase%2C receptor type%2C S%2C transcript variant 4;transcript_id=NM_001252456.1;extra_copy_number=0
CM058257.1	Liftoff	exon	64685878	64686035	.	-	.	ID=exon-NM_001252456.1-15;Parent=rna-NM_001252456.1;Dbxref=GeneID:19280,GenBank:NM_001252456.1,MGI:MGI:97815;gbkey=mRNA;gene=Ptprs;product=protein tyrosine phosphatase%2C receptor type%2C S%2C transcript variant 4;transcript_id=NM_001252456.1;extra_copy_number=0
CM058257.1	Liftoff	exon	64686932	64687147	.	-	.	ID=exon-NM_001252456.1-14;Parent=rna-NM_001252456.1;Dbxref=GeneID:19280,GenBank:NM_001252456.1,MGI:MGI:97815;gbkey=mRNA;gene=Ptprs;product=protein tyrosine phosphatase%2C receptor type%2C S%2C transcript variant 4;transcript_id=NM_001252456.1;extra_copy_number=0
CM058257.1	Liftoff	exon	64687243	64687336	.	-	.	ID=exon-NM_001252456.1-13;Parent=rna-NM_001252456.1;Dbxref=GeneID:19280,GenBank:NM_001252456.1,MGI:MGI:97815;gbkey=mRNA;gene=Ptprs;product=protein tyrosine phosphatase%2C receptor type%2C S%2C transcript variant 4;transcript_id=NM_001252456.1;extra_copy_number=0
CM058257.1	Liftoff	exon	64687774	64688027	.	-	.	ID=exon-NM_001252456.1-12;Parent=rna-NM_001252456.1;Dbxref=GeneID:19280,GenBank:NM_001252456.1,MGI:MGI:97815;gbkey=mRNA;gene=Ptprs;product=protein tyrosine phosphatase%2C receptor type%2C S%2C transcript variant 4;transcript_id=NM_001252456.1;extra_copy_number=0
CM058257.1	Liftoff	exon	64688629	64688726	.	-	.	ID=exon-NM_001252456.1-11;Parent=rna-NM_001252456.1;Dbxref=GeneID:19280,GenBank:NM_001252456.1,MGI:MGI:97815;gbkey=mRNA;gene=Ptprs;product=protein tyrosine phosphatase%2C receptor type%2C S%2C transcript variant 4;transcript_id=NM_001252456.1;extra_copy_number=0
CM058257.1	Liftoff	exon	64698202	64698346	.	-	.	ID=exon-NM_001252456.1-10;Parent=rna-NM_001252456.1;Dbxref=GeneID:19280,GenBank:NM_001252456.1,MGI:MGI:97815;gbkey=mRNA;gene=Ptprs;product=protein tyrosine phosphatase%2C receptor type%2C S%2C transcript variant 4;transcript_id=NM_001252456.1;extra_copy_number=0
CM058257.1	Liftoff	exon	64698630	64698763	.	-	.	ID=exon-NM_001252456.1-9;Parent=rna-NM_001252456.1;Dbxref=GeneID:19280,GenBank:NM_001252456.1,MGI:MGI:97815;gbkey=mRNA;gene=Ptprs;product=protein tyrosine phosphatase%2C receptor type%2C S%2C transcript variant 4;transcript_id=NM_001252456.1;extra_copy_number=0
CM058257.1	Liftoff	exon	64699359	64699940	.	-	.	ID=exon-NM_001252456.1-8;Parent=rna-NM_001252456.1;Dbxref=GeneID:19280,GenBank:NM_001252456.1,MGI:MGI:97815;gbkey=mRNA;gene=Ptprs;product=protein tyrosine phosphatase%2C receptor type%2C S%2C transcript variant 4;transcript_id=NM_001252456.1;extra_copy_number=0
CM058257.1	Liftoff	exon	64701535	64701804	.	-	.	ID=exon-NM_001252456.1-7;Parent=rna-NM_001252456.1;Dbxref=GeneID:19280,GenBank:NM_001252456.1,MGI:MGI:97815;gbkey=mRNA;gene=Ptprs;product=protein tyrosine phosphatase%2C receptor type%2C S%2C transcript variant 4;transcript_id=NM_001252456.1;extra_copy_number=0
CM058257.1	Liftoff	exon	64711113	64711223	.	-	.	ID=exon-NM_001252456.1-6;Parent=rna-NM_001252456.1;Dbxref=GeneID:19280,GenBank:NM_001252456.1,MGI:MGI:97815;gbkey=mRNA;gene=Ptprs;product=protein tyrosine phosphatase%2C receptor type%2C S%2C transcript variant 4;transcript_id=NM_001252456.1;extra_copy_number=0
CM058257.1	Liftoff	exon	64715405	64715593	.	-	.	ID=exon-NM_001252456.1-5;Parent=rna-NM_001252456.1;Dbxref=GeneID:19280,GenBank:NM_001252456.1,MGI:MGI:97815;gbkey=mRNA;gene=Ptprs;product=protein tyrosine phosphatase%2C receptor type%2C S%2C transcript variant 4;transcript_id=NM_001252456.1;extra_copy_number=0
CM058257.1	Liftoff	exon	64717940	64718081	.	-	.	ID=exon-NM_001252456.1-4;Parent=rna-NM_001252456.1;Dbxref=GeneID:19280,GenBank:NM_001252456.1,MGI:MGI:97815;gbkey=mRNA;gene=Ptprs;product=protein tyrosine phosphatase%2C receptor type%2C S%2C transcript variant 4;transcript_id=NM_001252456.1;extra_copy_number=0
CM058257.1	Liftoff	exon	64718627	64718772	.	-	.	ID=exon-NM_001252456.1-3;Parent=rna-NM_001252456.1;Dbxref=GeneID:19280,GenBank:NM_001252456.1,MGI:MGI:97815;gbkey=mRNA;gene=Ptprs;product=protein tyrosine phosphatase%2C receptor type%2C S%2C transcript variant 4;transcript_id=NM_001252456.1;extra_copy_number=0
CM058257.1	Liftoff	exon	64721945	64722130	.	-	.	ID=exon-NM_001252456.1-2;Parent=rna-NM_001252456.1;Dbxref=GeneID:19280,GenBank:NM_001252456.1,MGI:MGI:97815;gbkey=mRNA;gene=Ptprs;product=protein tyrosine phosphatase%2C receptor type%2C S%2C transcript variant 4;transcript_id=NM_001252456.1;extra_copy_number=0
CM058257.1	Liftoff	exon	64725857	64725974	.	-	.	ID=exon-NM_001252456.1-1;Parent=rna-NM_001252456.1;Dbxref=GeneID:19280,GenBank:NM_001252456.1,MGI:MGI:97815;gbkey=mRNA;gene=Ptprs;product=protein tyrosine phosphatase%2C receptor type%2C S%2C transcript variant 4;transcript_id=NM_001252456.1;extra_copy_number=0
CM058257.1	Liftoff	CDS	64677074	64677142	.	-	.	ID=cds-NP_001239385.1;Parent=rna-NM_001252456.1;Dbxref=CCDS:CCDS57103.1,GeneID:19280,GenBank:NP_001239385.1,MGI:MGI:97815;Name=NP_001239385.1;Note=isoform 2 precursor is encoded by transcript variant 4;gbkey=CDS;gene=Ptprs;product=receptor-type tyrosine-protein phosphatase S isoform 2 precursor;protein_id=NP_001239385.1;extra_copy_number=0
CM058257.1	Liftoff	CDS	64677478	64677613	.	-	.	ID=cds-NP_001239385.1;Parent=rna-NM_001252456.1;Dbxref=CCDS:CCDS57103.1,GeneID:19280,GenBank:NP_001239385.1,MGI:MGI:97815;Name=NP_001239385.1;Note=isoform 2 precursor is encoded by transcript variant 4;gbkey=CDS;gene=Ptprs;product=receptor-type tyrosine-protein phosphatase S isoform 2 precursor;protein_id=NP_001239385.1;extra_copy_number=0
CM058257.1	Liftoff	CDS	64677700	64677854	.	-	.	ID=cds-NP_001239385.1;Parent=rna-NM_001252456.1;Dbxref=CCDS:CCDS57103.1,GeneID:19280,GenBank:NP_001239385.1,MGI:MGI:97815;Name=NP_001239385.1;Note=isoform 2 precursor is encoded by transcript variant 4;gbkey=CDS;gene=Ptprs;product=receptor-type tyrosine-protein phosphatase S isoform 2 precursor;protein_id=NP_001239385.1;extra_copy_number=0
CM058257.1	Liftoff	CDS	64678432	64678557	.	-	.	ID=cds-NP_001239385.1;Parent=rna-NM_001252456.1;Dbxref=CCDS:CCDS57103.1,GeneID:19280,GenBank:NP_001239385.1,MGI:MGI:97815;Name=NP_001239385.1;Note=isoform 2 precursor is encoded by transcript variant 4;gbkey=CDS;gene=Ptprs;product=receptor-type tyrosine-protein phosphatase S isoform 2 precursor;protein_id=NP_001239385.1;extra_copy_number=0
CM058257.1	Liftoff	CDS	64678634	64678760	.	-	.	ID=cds-NP_001239385.1;Parent=rna-NM_001252456.1;Dbxref=CCDS:CCDS57103.1,GeneID:19280,GenBank:NP_001239385.1,MGI:MGI:97815;Name=NP_001239385.1;Note=isoform 2 precursor is encoded by transcript variant 4;gbkey=CDS;gene=Ptprs;product=receptor-type tyrosine-protein phosphatase S isoform 2 precursor;protein_id=NP_001239385.1;extra_copy_number=0
CM058257.1	Liftoff	CDS	64680630	64680808	.	-	.	ID=cds-NP_001239385.1;Parent=rna-NM_001252456.1;Dbxref=CCDS:CCDS57103.1,GeneID:19280,GenBank:NP_001239385.1,MGI:MGI:97815;Name=NP_001239385.1;Note=isoform 2 precursor is encoded by transcript variant 4;gbkey=CDS;gene=Ptprs;product=receptor-type tyrosine-protein phosphatase S isoform 2 precursor;protein_id=NP_001239385.1;extra_copy_number=0
CM058257.1	Liftoff	CDS	64680975	64681260	.	-	.	ID=cds-NP_001239385.1;Parent=rna-NM_001252456.1;Dbxref=CCDS:CCDS57103.1,GeneID:19280,GenBank:NP_001239385.1,MGI:MGI:97815;Name=NP_001239385.1;Note=isoform 2 precursor is encoded by transcript variant 4;gbkey=CDS;gene=Ptprs;product=receptor-type tyrosine-protein phosphatase S isoform 2 precursor;protein_id=NP_001239385.1;extra_copy_number=0
CM058257.1	Liftoff	CDS	64681340	64681494	.	-	.	ID=cds-NP_001239385.1;Parent=rna-NM_001252456.1;Dbxref=CCDS:CCDS57103.1,GeneID:19280,GenBank:NP_001239385.1,MGI:MGI:97815;Name=NP_001239385.1;Note=isoform 2 precursor is encoded by transcript variant 4;gbkey=CDS;gene=Ptprs;product=receptor-type tyrosine-protein phosphatase S isoform 2 precursor;protein_id=NP_001239385.1;extra_copy_number=0
CM058257.1	Liftoff	CDS	64682460	64682579	.	-	.	ID=cds-NP_001239385.1;Parent=rna-NM_001252456.1;Dbxref=CCDS:CCDS57103.1,GeneID:19280,GenBank:NP_001239385.1,MGI:MGI:97815;Name=NP_001239385.1;Note=isoform 2 precursor is encoded by transcript variant 4;gbkey=CDS;gene=Ptprs;product=receptor-type tyrosine-protein phosphatase S isoform 2 precursor;protein_id=NP_001239385.1;extra_copy_number=0
CM058257.1	Liftoff	CDS	64682659	64682834	.	-	.	ID=cds-NP_001239385.1;Parent=rna-NM_001252456.1;Dbxref=CCDS:CCDS57103.1,GeneID:19280,GenBank:NP_001239385.1,MGI:MGI:97815;Name=NP_001239385.1;Note=isoform 2 precursor is encoded by transcript variant 4;gbkey=CDS;gene=Ptprs;product=receptor-type tyrosine-protein phosphatase S isoform 2 precursor;protein_id=NP_001239385.1;extra_copy_number=0
CM058257.1	Liftoff	CDS	64683153	64683276	.	-	.	ID=cds-NP_001239385.1;Parent=rna-NM_001252456.1;Dbxref=CCDS:CCDS57103.1,GeneID:19280,GenBank:NP_001239385.1,MGI:MGI:97815;Name=NP_001239385.1;Note=isoform 2 precursor is encoded by transcript variant 4;gbkey=CDS;gene=Ptprs;product=receptor-type tyrosine-protein phosphatase S isoform 2 precursor;protein_id=NP_001239385.1;extra_copy_number=0
CM058257.1	Liftoff	CDS	64683372	64683469	.	-	.	ID=cds-NP_001239385.1;Parent=rna-NM_001252456.1;Dbxref=CCDS:CCDS57103.1,GeneID:19280,GenBank:NP_001239385.1,MGI:MGI:97815;Name=NP_001239385.1;Note=isoform 2 precursor is encoded by transcript variant 4;gbkey=CDS;gene=Ptprs;product=receptor-type tyrosine-protein phosphatase S isoform 2 precursor;protein_id=NP_001239385.1;extra_copy_number=0
CM058257.1	Liftoff	CDS	64684989	64685101	.	-	.	ID=cds-NP_001239385.1;Parent=rna-NM_001252456.1;Dbxref=CCDS:CCDS57103.1,GeneID:19280,GenBank:NP_001239385.1,MGI:MGI:97815;Name=NP_001239385.1;Note=isoform 2 precursor is encoded by transcript variant 4;gbkey=CDS;gene=Ptprs;product=receptor-type tyrosine-protein phosphatase S isoform 2 precursor;protein_id=NP_001239385.1;extra_copy_number=0
CM058257.1	Liftoff	CDS	64685582	64685593	.	-	.	ID=cds-NP_001239385.1;Parent=rna-NM_001252456.1;Dbxref=CCDS:CCDS57103.1,GeneID:19280,GenBank:NP_001239385.1,MGI:MGI:97815;Name=NP_001239385.1;Note=isoform 2 precursor is encoded by transcript variant 4;gbkey=CDS;gene=Ptprs;product=receptor-type tyrosine-protein phosphatase S isoform 2 precursor;protein_id=NP_001239385.1;extra_copy_number=0
CM058257.1	Liftoff	CDS	64685878	64686035	.	-	.	ID=cds-NP_001239385.1;Parent=rna-NM_001252456.1;Dbxref=CCDS:CCDS57103.1,GeneID:19280,GenBank:NP_001239385.1,MGI:MGI:97815;Name=NP_001239385.1;Note=isoform 2 precursor is encoded by transcript variant 4;gbkey=CDS;gene=Ptprs;product=receptor-type tyrosine-protein phosphatase S isoform 2 precursor;protein_id=NP_001239385.1;extra_copy_number=0
CM058257.1	Liftoff	CDS	64686932	64687147	.	-	.	ID=cds-NP_001239385.1;Parent=rna-NM_001252456.1;Dbxref=CCDS:CCDS57103.1,GeneID:19280,GenBank:NP_001239385.1,MGI:MGI:97815;Name=NP_001239385.1;Note=isoform 2 precursor is encoded by transcript variant 4;gbkey=CDS;gene=Ptprs;product=receptor-type tyrosine-protein phosphatase S isoform 2 precursor;protein_id=NP_001239385.1;extra_copy_number=0
CM058257.1	Liftoff	CDS	64687243	64687336	.	-	.	ID=cds-NP_001239385.1;Parent=rna-NM_001252456.1;Dbxref=CCDS:CCDS57103.1,GeneID:19280,GenBank:NP_001239385.1,MGI:MGI:97815;Name=NP_001239385.1;Note=isoform 2 precursor is encoded by transcript variant 4;gbkey=CDS;gene=Ptprs;product=receptor-type tyrosine-protein phosphatase S isoform 2 precursor;protein_id=NP_001239385.1;extra_copy_number=0
CM058257.1	Liftoff	CDS	64687774	64688027	.	-	.	ID=cds-NP_001239385.1;Parent=rna-NM_001252456.1;Dbxref=CCDS:CCDS57103.1,GeneID:19280,GenBank:NP_001239385.1,MGI:MGI:97815;Name=NP_001239385.1;Note=isoform 2 precursor is encoded by transcript variant 4;gbkey=CDS;gene=Ptprs;product=receptor-type tyrosine-protein phosphatase S isoform 2 precursor;protein_id=NP_001239385.1;extra_copy_number=0
CM058257.1	Liftoff	CDS	64688629	64688726	.	-	.	ID=cds-NP_001239385.1;Parent=rna-NM_001252456.1;Dbxref=CCDS:CCDS57103.1,GeneID:19280,GenBank:NP_001239385.1,MGI:MGI:97815;Name=NP_001239385.1;Note=isoform 2 precursor is encoded by transcript variant 4;gbkey=CDS;gene=Ptprs;product=receptor-type tyrosine-protein phosphatase S isoform 2 precursor;protein_id=NP_001239385.1;extra_copy_number=0
CM058257.1	Liftoff	CDS	64698202	64698346	.	-	.	ID=cds-NP_001239385.1;Parent=rna-NM_001252456.1;Dbxref=CCDS:CCDS57103.1,GeneID:19280,GenBank:NP_001239385.1,MGI:MGI:97815;Name=NP_001239385.1;Note=isoform 2 precursor is encoded by transcript variant 4;gbkey=CDS;gene=Ptprs;product=receptor-type tyrosine-protein phosphatase S isoform 2 precursor;protein_id=NP_001239385.1;extra_copy_number=0
CM058257.1	Liftoff	CDS	64698630	64698763	.	-	.	ID=cds-NP_001239385.1;Parent=rna-NM_001252456.1;Dbxref=CCDS:CCDS57103.1,GeneID:19280,GenBank:NP_001239385.1,MGI:MGI:97815;Name=NP_001239385.1;Note=isoform 2 precursor is encoded by transcript variant 4;gbkey=CDS;gene=Ptprs;product=receptor-type tyrosine-protein phosphatase S isoform 2 precursor;protein_id=NP_001239385.1;extra_copy_number=0
CM058257.1	Liftoff	CDS	64699359	64699940	.	-	.	ID=cds-NP_001239385.1;Parent=rna-NM_001252456.1;Dbxref=CCDS:CCDS57103.1,GeneID:19280,GenBank:NP_001239385.1,MGI:MGI:97815;Name=NP_001239385.1;Note=isoform 2 precursor is encoded by transcript variant 4;gbkey=CDS;gene=Ptprs;product=receptor-type tyrosine-protein phosphatase S isoform 2 precursor;protein_id=NP_001239385.1;extra_copy_number=0
CM058257.1	Liftoff	CDS	64701535	64701804	.	-	.	ID=cds-NP_001239385.1;Parent=rna-NM_001252456.1;Dbxref=CCDS:CCDS57103.1,GeneID:19280,GenBank:NP_001239385.1,MGI:MGI:97815;Name=NP_001239385.1;Note=isoform 2 precursor is encoded by transcript variant 4;gbkey=CDS;gene=Ptprs;product=receptor-type tyrosine-protein phosphatase S isoform 2 precursor;protein_id=NP_001239385.1;extra_copy_number=0
CM058257.1	Liftoff	CDS	64711113	64711223	.	-	.	ID=cds-NP_001239385.1;Parent=rna-NM_001252456.1;Dbxref=CCDS:CCDS57103.1,GeneID:19280,GenBank:NP_001239385.1,MGI:MGI:97815;Name=NP_001239385.1;Note=isoform 2 precursor is encoded by transcript variant 4;gbkey=CDS;gene=Ptprs;product=receptor-type tyrosine-protein phosphatase S isoform 2 precursor;protein_id=NP_001239385.1;extra_copy_number=0
CM058257.1	Liftoff	CDS	64715405	64715593	.	-	.	ID=cds-NP_001239385.1;Parent=rna-NM_001252456.1;Dbxref=CCDS:CCDS57103.1,GeneID:19280,GenBank:NP_001239385.1,MGI:MGI:97815;Name=NP_001239385.1;Note=isoform 2 precursor is encoded by transcript variant 4;gbkey=CDS;gene=Ptprs;product=receptor-type tyrosine-protein phosphatase S isoform 2 precursor;protein_id=NP_001239385.1;extra_copy_number=0
CM058257.1	Liftoff	CDS	64717940	64718081	.	-	.	ID=cds-NP_001239385.1;Parent=rna-NM_001252456.1;Dbxref=CCDS:CCDS57103.1,GeneID:19280,GenBank:NP_001239385.1,MGI:MGI:97815;Name=NP_001239385.1;Note=isoform 2 precursor is encoded by transcript variant 4;gbkey=CDS;gene=Ptprs;product=receptor-type tyrosine-protein phosphatase S isoform 2 precursor;protein_id=NP_001239385.1;extra_copy_number=0
CM058257.1	Liftoff	CDS	64718627	64718772	.	-	.	ID=cds-NP_001239385.1;Parent=rna-NM_001252456.1;Dbxref=CCDS:CCDS57103.1,GeneID:19280,GenBank:NP_001239385.1,MGI:MGI:97815;Name=NP_001239385.1;Note=isoform 2 precursor is encoded by transcript variant 4;gbkey=CDS;gene=Ptprs;product=receptor-type tyrosine-protein phosphatase S isoform 2 precursor;protein_id=NP_001239385.1;extra_copy_number=0
CM058257.1	Liftoff	CDS	64721945	64722035	.	-	.	ID=cds-NP_001239385.1;Parent=rna-NM_001252456.1;Dbxref=CCDS:CCDS57103.1,GeneID:19280,GenBank:NP_001239385.1,MGI:MGI:97815;Name=NP_001239385.1;Note=isoform 2 precursor is encoded by transcript variant 4;gbkey=CDS;gene=Ptprs;product=receptor-type tyrosine-protein phosphatase S isoform 2 precursor;protein_id=NP_001239385.1;extra_copy_number=0
CM058257.1	Liftoff	mRNA	64676175	64740233	.	-	.	ID=rna-NM_011218.2;Parent=gene-Ptprs;Dbxref=GeneID:19280,GenBank:NM_011218.2,MGI:MGI:97815;Name=NM_011218.2;gbkey=mRNA;gene=Ptprs;product=protein tyrosine phosphatase%2C receptor type%2C S%2C transcript variant 1;tag=RefSeq Select;transcript_id=NM_011218.2;matches_ref_protein=True;valid_ORF=True;extra_copy_number=0
CM058257.1	Liftoff	exon	64676175	64677142	.	-	.	ID=exon-NM_011218.2-33;Parent=rna-NM_011218.2;Dbxref=GeneID:19280,GenBank:NM_011218.2,MGI:MGI:97815;gbkey=mRNA;gene=Ptprs;product=protein tyrosine phosphatase%2C receptor type%2C S%2C transcript variant 1;tag=RefSeq Select;transcript_id=NM_011218.2;extra_copy_number=0
CM058257.1	Liftoff	exon	64677478	64677613	.	-	.	ID=exon-NM_011218.2-32;Parent=rna-NM_011218.2;Dbxref=GeneID:19280,GenBank:NM_011218.2,MGI:MGI:97815;gbkey=mRNA;gene=Ptprs;product=protein tyrosine phosphatase%2C receptor type%2C S%2C transcript variant 1;tag=RefSeq Select;transcript_id=NM_011218.2;extra_copy_number=0
CM058257.1	Liftoff	exon	64677700	64677854	.	-	.	ID=exon-NM_011218.2-31;Parent=rna-NM_011218.2;Dbxref=GeneID:19280,GenBank:NM_011218.2,MGI:MGI:97815;gbkey=mRNA;gene=Ptprs;product=protein tyrosine phosphatase%2C receptor type%2C S%2C transcript variant 1;tag=RefSeq Select;transcript_id=NM_011218.2;extra_copy_number=0
CM058257.1	Liftoff	exon	64678432	64678557	.	-	.	ID=exon-NM_011218.2-30;Parent=rna-NM_011218.2;Dbxref=GeneID:19280,GenBank:NM_011218.2,MGI:MGI:97815;gbkey=mRNA;gene=Ptprs;product=protein tyrosine phosphatase%2C receptor type%2C S%2C transcript variant 1;tag=RefSeq Select;transcript_id=NM_011218.2;extra_copy_number=0
CM058257.1	Liftoff	exon	64678634	64678760	.	-	.	ID=exon-NM_011218.2-29;Parent=rna-NM_011218.2;Dbxref=GeneID:19280,GenBank:NM_011218.2,MGI:MGI:97815;gbkey=mRNA;gene=Ptprs;product=protein tyrosine phosphatase%2C receptor type%2C S%2C transcript variant 1;tag=RefSeq Select;transcript_id=NM_011218.2;extra_copy_number=0
CM058257.1	Liftoff	exon	64680630	64680808	.	-	.	ID=exon-NM_011218.2-28;Parent=rna-NM_011218.2;Dbxref=GeneID:19280,GenBank:NM_011218.2,MGI:MGI:97815;gbkey=mRNA;gene=Ptprs;product=protein tyrosine phosphatase%2C receptor type%2C S%2C transcript variant 1;tag=RefSeq Select;transcript_id=NM_011218.2;extra_copy_number=0
CM058257.1	Liftoff	exon	64680975	64681260	.	-	.	ID=exon-NM_011218.2-27;Parent=rna-NM_011218.2;Dbxref=GeneID:19280,GenBank:NM_011218.2,MGI:MGI:97815;gbkey=mRNA;gene=Ptprs;product=protein tyrosine phosphatase%2C receptor type%2C S%2C transcript variant 1;tag=RefSeq Select;transcript_id=NM_011218.2;extra_copy_number=0
CM058257.1	Liftoff	exon	64681340	64681494	.	-	.	ID=exon-NM_011218.2-26;Parent=rna-NM_011218.2;Dbxref=GeneID:19280,GenBank:NM_011218.2,MGI:MGI:97815;gbkey=mRNA;gene=Ptprs;product=protein tyrosine phosphatase%2C receptor type%2C S%2C transcript variant 1;tag=RefSeq Select;transcript_id=NM_011218.2;extra_copy_number=0
CM058257.1	Liftoff	exon	64682460	64682579	.	-	.	ID=exon-NM_011218.2-25;Parent=rna-NM_011218.2;Dbxref=GeneID:19280,GenBank:NM_011218.2,MGI:MGI:97815;gbkey=mRNA;gene=Ptprs;product=protein tyrosine phosphatase%2C receptor type%2C S%2C transcript variant 1;tag=RefSeq Select;transcript_id=NM_011218.2;extra_copy_number=0
CM058257.1	Liftoff	exon	64682659	64682834	.	-	.	ID=exon-NM_011218.2-24;Parent=rna-NM_011218.2;Dbxref=GeneID:19280,GenBank:NM_011218.2,MGI:MGI:97815;gbkey=mRNA;gene=Ptprs;product=protein tyrosine phosphatase%2C receptor type%2C S%2C transcript variant 1;tag=RefSeq Select;transcript_id=NM_011218.2;extra_copy_number=0
CM058257.1	Liftoff	exon	64683153	64683276	.	-	.	ID=exon-NM_011218.2-23;Parent=rna-NM_011218.2;Dbxref=GeneID:19280,GenBank:NM_011218.2,MGI:MGI:97815;gbkey=mRNA;gene=Ptprs;product=protein tyrosine phosphatase%2C receptor type%2C S%2C transcript variant 1;tag=RefSeq Select;transcript_id=NM_011218.2;extra_copy_number=0
CM058257.1	Liftoff	exon	64683372	64683469	.	-	.	ID=exon-NM_011218.2-22;Parent=rna-NM_011218.2;Dbxref=GeneID:19280,GenBank:NM_011218.2,MGI:MGI:97815;gbkey=mRNA;gene=Ptprs;product=protein tyrosine phosphatase%2C receptor type%2C S%2C transcript variant 1;tag=RefSeq Select;transcript_id=NM_011218.2;extra_copy_number=0
CM058257.1	Liftoff	exon	64684989	64685101	.	-	.	ID=exon-NM_011218.2-21;Parent=rna-NM_011218.2;Dbxref=GeneID:19280,GenBank:NM_011218.2,MGI:MGI:97815;gbkey=mRNA;gene=Ptprs;product=protein tyrosine phosphatase%2C receptor type%2C S%2C transcript variant 1;tag=RefSeq Select;transcript_id=NM_011218.2;extra_copy_number=0
CM058257.1	Liftoff	exon	64685582	64685593	.	-	.	ID=exon-NM_011218.2-20;Parent=rna-NM_011218.2;Dbxref=GeneID:19280,GenBank:NM_011218.2,MGI:MGI:97815;gbkey=mRNA;gene=Ptprs;product=protein tyrosine phosphatase%2C receptor type%2C S%2C transcript variant 1;tag=RefSeq Select;transcript_id=NM_011218.2;extra_copy_number=0
CM058257.1	Liftoff	exon	64685878	64686035	.	-	.	ID=exon-NM_011218.2-19;Parent=rna-NM_011218.2;Dbxref=GeneID:19280,GenBank:NM_011218.2,MGI:MGI:97815;gbkey=mRNA;gene=Ptprs;product=protein tyrosine phosphatase%2C receptor type%2C S%2C transcript variant 1;tag=RefSeq Select;transcript_id=NM_011218.2;extra_copy_number=0
CM058257.1	Liftoff	exon	64686932	64687147	.	-	.	ID=exon-NM_011218.2-18;Parent=rna-NM_011218.2;Dbxref=GeneID:19280,GenBank:NM_011218.2,MGI:MGI:97815;gbkey=mRNA;gene=Ptprs;product=protein tyrosine phosphatase%2C receptor type%2C S%2C transcript variant 1;tag=RefSeq Select;transcript_id=NM_011218.2;extra_copy_number=0
CM058257.1	Liftoff	exon	64687243	64687336	.	-	.	ID=exon-NM_011218.2-17;Parent=rna-NM_011218.2;Dbxref=GeneID:19280,GenBank:NM_011218.2,MGI:MGI:97815;gbkey=mRNA;gene=Ptprs;product=protein tyrosine phosphatase%2C receptor type%2C S%2C transcript variant 1;tag=RefSeq Select;transcript_id=NM_011218.2;extra_copy_number=0
CM058257.1	Liftoff	exon	64687774	64688027	.	-	.	ID=exon-NM_011218.2-16;Parent=rna-NM_011218.2;Dbxref=GeneID:19280,GenBank:NM_011218.2,MGI:MGI:97815;gbkey=mRNA;gene=Ptprs;product=protein tyrosine phosphatase%2C receptor type%2C S%2C transcript variant 1;tag=RefSeq Select;transcript_id=NM_011218.2;extra_copy_number=0
CM058257.1	Liftoff	exon	64688629	64688726	.	-	.	ID=exon-NM_011218.2-15;Parent=rna-NM_011218.2;Dbxref=GeneID:19280,GenBank:NM_011218.2,MGI:MGI:97815;gbkey=mRNA;gene=Ptprs;product=protein tyrosine phosphatase%2C receptor type%2C S%2C transcript variant 1;tag=RefSeq Select;transcript_id=NM_011218.2;extra_copy_number=0
CM058257.1	Liftoff	exon	64689076	64689675	.	-	.	ID=exon-NM_011218.2-14;Parent=rna-NM_011218.2;Dbxref=GeneID:19280,GenBank:NM_011218.2,MGI:MGI:97815;gbkey=mRNA;gene=Ptprs;product=protein tyrosine phosphatase%2C receptor type%2C S%2C transcript variant 1;tag=RefSeq Select;transcript_id=NM_011218.2;extra_copy_number=0
CM058257.1	Liftoff	exon	64690136	64690253	.	-	.	ID=exon-NM_011218.2-13;Parent=rna-NM_011218.2;Dbxref=GeneID:19280,GenBank:NM_011218.2,MGI:MGI:97815;gbkey=mRNA;gene=Ptprs;product=protein tyrosine phosphatase%2C receptor type%2C S%2C transcript variant 1;tag=RefSeq Select;transcript_id=NM_011218.2;extra_copy_number=0
CM058257.1	Liftoff	exon	64691688	64691881	.	-	.	ID=exon-NM_011218.2-12;Parent=rna-NM_011218.2;Dbxref=GeneID:19280,GenBank:NM_011218.2,MGI:MGI:97815;gbkey=mRNA;gene=Ptprs;product=protein tyrosine phosphatase%2C receptor type%2C S%2C transcript variant 1;tag=RefSeq Select;transcript_id=NM_011218.2;extra_copy_number=0
CM058257.1	Liftoff	exon	64692601	64692906	.	-	.	ID=exon-NM_011218.2-11;Parent=rna-NM_011218.2;Dbxref=GeneID:19280,GenBank:NM_011218.2,MGI:MGI:97815;gbkey=mRNA;gene=Ptprs;product=protein tyrosine phosphatase%2C receptor type%2C S%2C transcript variant 1;tag=RefSeq Select;transcript_id=NM_011218.2;extra_copy_number=0
CM058257.1	Liftoff	exon	64698202	64698346	.	-	.	ID=exon-NM_011218.2-10;Parent=rna-NM_011218.2;Dbxref=GeneID:19280,GenBank:NM_011218.2,MGI:MGI:97815;gbkey=mRNA;gene=Ptprs;product=protein tyrosine phosphatase%2C receptor type%2C S%2C transcript variant 1;tag=RefSeq Select;transcript_id=NM_011218.2;extra_copy_number=0
CM058257.1	Liftoff	exon	64698630	64698763	.	-	.	ID=exon-NM_011218.2-9;Parent=rna-NM_011218.2;Dbxref=GeneID:19280,GenBank:NM_011218.2,MGI:MGI:97815;gbkey=mRNA;gene=Ptprs;product=protein tyrosine phosphatase%2C receptor type%2C S%2C transcript variant 1;tag=RefSeq Select;transcript_id=NM_011218.2;extra_copy_number=0
CM058257.1	Liftoff	exon	64699359	64699940	.	-	.	ID=exon-NM_011218.2-8;Parent=rna-NM_011218.2;Dbxref=GeneID:19280,GenBank:NM_011218.2,MGI:MGI:97815;gbkey=mRNA;gene=Ptprs;product=protein tyrosine phosphatase%2C receptor type%2C S%2C transcript variant 1;tag=RefSeq Select;transcript_id=NM_011218.2;extra_copy_number=0
CM058257.1	Liftoff	exon	64701535	64701804	.	-	.	ID=exon-NM_011218.2-7;Parent=rna-NM_011218.2;Dbxref=GeneID:19280,GenBank:NM_011218.2,MGI:MGI:97815;gbkey=mRNA;gene=Ptprs;product=protein tyrosine phosphatase%2C receptor type%2C S%2C transcript variant 1;tag=RefSeq Select;transcript_id=NM_011218.2;extra_copy_number=0
CM058257.1	Liftoff	exon	64711113	64711223	.	-	.	ID=exon-NM_011218.2-6;Parent=rna-NM_011218.2;Dbxref=GeneID:19280,GenBank:NM_011218.2,MGI:MGI:97815;gbkey=mRNA;gene=Ptprs;product=protein tyrosine phosphatase%2C receptor type%2C S%2C transcript variant 1;tag=RefSeq Select;transcript_id=NM_011218.2;extra_copy_number=0
CM058257.1	Liftoff	exon	64715405	64715593	.	-	.	ID=exon-NM_011218.2-5;Parent=rna-NM_011218.2;Dbxref=GeneID:19280,GenBank:NM_011218.2,MGI:MGI:97815;gbkey=mRNA;gene=Ptprs;product=protein tyrosine phosphatase%2C receptor type%2C S%2C transcript variant 1;tag=RefSeq Select;transcript_id=NM_011218.2;extra_copy_number=0
CM058257.1	Liftoff	exon	64717940	64718081	.	-	.	ID=exon-NM_011218.2-4;Parent=rna-NM_011218.2;Dbxref=GeneID:19280,GenBank:NM_011218.2,MGI:MGI:97815;gbkey=mRNA;gene=Ptprs;product=protein tyrosine phosphatase%2C receptor type%2C S%2C transcript variant 1;tag=RefSeq Select;transcript_id=NM_011218.2;extra_copy_number=0
CM058257.1	Liftoff	exon	64718627	64718772	.	-	.	ID=exon-NM_011218.2-3;Parent=rna-NM_011218.2;Dbxref=GeneID:19280,GenBank:NM_011218.2,MGI:MGI:97815;gbkey=mRNA;gene=Ptprs;product=protein tyrosine phosphatase%2C receptor type%2C S%2C transcript variant 1;tag=RefSeq Select;transcript_id=NM_011218.2;extra_copy_number=0
CM058257.1	Liftoff	exon	64721945	64722130	.	-	.	ID=exon-NM_011218.2-2;Parent=rna-NM_011218.2;Dbxref=GeneID:19280,GenBank:NM_011218.2,MGI:MGI:97815;gbkey=mRNA;gene=Ptprs;product=protein tyrosine phosphatase%2C receptor type%2C S%2C transcript variant 1;tag=RefSeq Select;transcript_id=NM_011218.2;extra_copy_number=0
CM058257.1	Liftoff	exon	64740093	64740233	.	-	.	ID=exon-NM_011218.2-1;Parent=rna-NM_011218.2;Dbxref=GeneID:19280,GenBank:NM_011218.2,MGI:MGI:97815;gbkey=mRNA;gene=Ptprs;product=protein tyrosine phosphatase%2C receptor type%2C S%2C transcript variant 1;tag=RefSeq Select;transcript_id=NM_011218.2;extra_copy_number=0
CM058257.1	Liftoff	CDS	64677074	64677142	.	-	.	ID=cds-NP_035348.2;Parent=rna-NM_011218.2;Dbxref=CCDS:CCDS37664.1,GeneID:19280,GenBank:NP_035348.2,MGI:MGI:97815;Name=NP_035348.2;Note=isoform 1 precursor is encoded by transcript variant 1;gbkey=CDS;gene=Ptprs;product=receptor-type tyrosine-protein phosphatase S isoform 1 precursor;protein_id=NP_035348.2;tag=RefSeq Select;extra_copy_number=0
CM058257.1	Liftoff	CDS	64677478	64677613	.	-	.	ID=cds-NP_035348.2;Parent=rna-NM_011218.2;Dbxref=CCDS:CCDS37664.1,GeneID:19280,GenBank:NP_035348.2,MGI:MGI:97815;Name=NP_035348.2;Note=isoform 1 precursor is encoded by transcript variant 1;gbkey=CDS;gene=Ptprs;product=receptor-type tyrosine-protein phosphatase S isoform 1 precursor;protein_id=NP_035348.2;tag=RefSeq Select;extra_copy_number=0
CM058257.1	Liftoff	CDS	64677700	64677854	.	-	.	ID=cds-NP_035348.2;Parent=rna-NM_011218.2;Dbxref=CCDS:CCDS37664.1,GeneID:19280,GenBank:NP_035348.2,MGI:MGI:97815;Name=NP_035348.2;Note=isoform 1 precursor is encoded by transcript variant 1;gbkey=CDS;gene=Ptprs;product=receptor-type tyrosine-protein phosphatase S isoform 1 precursor;protein_id=NP_035348.2;tag=RefSeq Select;extra_copy_number=0
CM058257.1	Liftoff	CDS	64678432	64678557	.	-	.	ID=cds-NP_035348.2;Parent=rna-NM_011218.2;Dbxref=CCDS:CCDS37664.1,GeneID:19280,GenBank:NP_035348.2,MGI:MGI:97815;Name=NP_035348.2;Note=isoform 1 precursor is encoded by transcript variant 1;gbkey=CDS;gene=Ptprs;product=receptor-type tyrosine-protein phosphatase S isoform 1 precursor;protein_id=NP_035348.2;tag=RefSeq Select;extra_copy_number=0
CM058257.1	Liftoff	CDS	64678634	64678760	.	-	.	ID=cds-NP_035348.2;Parent=rna-NM_011218.2;Dbxref=CCDS:CCDS37664.1,GeneID:19280,GenBank:NP_035348.2,MGI:MGI:97815;Name=NP_035348.2;Note=isoform 1 precursor is encoded by transcript variant 1;gbkey=CDS;gene=Ptprs;product=receptor-type tyrosine-protein phosphatase S isoform 1 precursor;protein_id=NP_035348.2;tag=RefSeq Select;extra_copy_number=0
CM058257.1	Liftoff	CDS	64680630	64680808	.	-	.	ID=cds-NP_035348.2;Parent=rna-NM_011218.2;Dbxref=CCDS:CCDS37664.1,GeneID:19280,GenBank:NP_035348.2,MGI:MGI:97815;Name=NP_035348.2;Note=isoform 1 precursor is encoded by transcript variant 1;gbkey=CDS;gene=Ptprs;product=receptor-type tyrosine-protein phosphatase S isoform 1 precursor;protein_id=NP_035348.2;tag=RefSeq Select;extra_copy_number=0
CM058257.1	Liftoff	CDS	64680975	64681260	.	-	.	ID=cds-NP_035348.2;Parent=rna-NM_011218.2;Dbxref=CCDS:CCDS37664.1,GeneID:19280,GenBank:NP_035348.2,MGI:MGI:97815;Name=NP_035348.2;Note=isoform 1 precursor is encoded by transcript variant 1;gbkey=CDS;gene=Ptprs;product=receptor-type tyrosine-protein phosphatase S isoform 1 precursor;protein_id=NP_035348.2;tag=RefSeq Select;extra_copy_number=0
CM058257.1	Liftoff	CDS	64681340	64681494	.	-	.	ID=cds-NP_035348.2;Parent=rna-NM_011218.2;Dbxref=CCDS:CCDS37664.1,GeneID:19280,GenBank:NP_035348.2,MGI:MGI:97815;Name=NP_035348.2;Note=isoform 1 precursor is encoded by transcript variant 1;gbkey=CDS;gene=Ptprs;product=receptor-type tyrosine-protein phosphatase S isoform 1 precursor;protein_id=NP_035348.2;tag=RefSeq Select;extra_copy_number=0
CM058257.1	Liftoff	CDS	64682460	64682579	.	-	.	ID=cds-NP_035348.2;Parent=rna-NM_011218.2;Dbxref=CCDS:CCDS37664.1,GeneID:19280,GenBank:NP_035348.2,MGI:MGI:97815;Name=NP_035348.2;Note=isoform 1 precursor is encoded by transcript variant 1;gbkey=CDS;gene=Ptprs;product=receptor-type tyrosine-protein phosphatase S isoform 1 precursor;protein_id=NP_035348.2;tag=RefSeq Select;extra_copy_number=0
CM058257.1	Liftoff	CDS	64682659	64682834	.	-	.	ID=cds-NP_035348.2;Parent=rna-NM_011218.2;Dbxref=CCDS:CCDS37664.1,GeneID:19280,GenBank:NP_035348.2,MGI:MGI:97815;Name=NP_035348.2;Note=isoform 1 precursor is encoded by transcript variant 1;gbkey=CDS;gene=Ptprs;product=receptor-type tyrosine-protein phosphatase S isoform 1 precursor;protein_id=NP_035348.2;tag=RefSeq Select;extra_copy_number=0
CM058257.1	Liftoff	CDS	64683153	64683276	.	-	.	ID=cds-NP_035348.2;Parent=rna-NM_011218.2;Dbxref=CCDS:CCDS37664.1,GeneID:19280,GenBank:NP_035348.2,MGI:MGI:97815;Name=NP_035348.2;Note=isoform 1 precursor is encoded by transcript variant 1;gbkey=CDS;gene=Ptprs;product=receptor-type tyrosine-protein phosphatase S isoform 1 precursor;protein_id=NP_035348.2;tag=RefSeq Select;extra_copy_number=0
CM058257.1	Liftoff	CDS	64683372	64683469	.	-	.	ID=cds-NP_035348.2;Parent=rna-NM_011218.2;Dbxref=CCDS:CCDS37664.1,GeneID:19280,GenBank:NP_035348.2,MGI:MGI:97815;Name=NP_035348.2;Note=isoform 1 precursor is encoded by transcript variant 1;gbkey=CDS;gene=Ptprs;product=receptor-type tyrosine-protein phosphatase S isoform 1 precursor;protein_id=NP_035348.2;tag=RefSeq Select;extra_copy_number=0
CM058257.1	Liftoff	CDS	64684989	64685101	.	-	.	ID=cds-NP_035348.2;Parent=rna-NM_011218.2;Dbxref=CCDS:CCDS37664.1,GeneID:19280,GenBank:NP_035348.2,MGI:MGI:97815;Name=NP_035348.2;Note=isoform 1 precursor is encoded by transcript variant 1;gbkey=CDS;gene=Ptprs;product=receptor-type tyrosine-protein phosphatase S isoform 1 precursor;protein_id=NP_035348.2;tag=RefSeq Select;extra_copy_number=0
CM058257.1	Liftoff	CDS	64685582	64685593	.	-	.	ID=cds-NP_035348.2;Parent=rna-NM_011218.2;Dbxref=CCDS:CCDS37664.1,GeneID:19280,GenBank:NP_035348.2,MGI:MGI:97815;Name=NP_035348.2;Note=isoform 1 precursor is encoded by transcript variant 1;gbkey=CDS;gene=Ptprs;product=receptor-type tyrosine-protein phosphatase S isoform 1 precursor;protein_id=NP_035348.2;tag=RefSeq Select;extra_copy_number=0
CM058257.1	Liftoff	CDS	64685878	64686035	.	-	.	ID=cds-NP_035348.2;Parent=rna-NM_011218.2;Dbxref=CCDS:CCDS37664.1,GeneID:19280,GenBank:NP_035348.2,MGI:MGI:97815;Name=NP_035348.2;Note=isoform 1 precursor is encoded by transcript variant 1;gbkey=CDS;gene=Ptprs;product=receptor-type tyrosine-protein phosphatase S isoform 1 precursor;protein_id=NP_035348.2;tag=RefSeq Select;extra_copy_number=0
CM058257.1	Liftoff	CDS	64686932	64687147	.	-	.	ID=cds-NP_035348.2;Parent=rna-NM_011218.2;Dbxref=CCDS:CCDS37664.1,GeneID:19280,GenBank:NP_035348.2,MGI:MGI:97815;Name=NP_035348.2;Note=isoform 1 precursor is encoded by transcript variant 1;gbkey=CDS;gene=Ptprs;product=receptor-type tyrosine-protein phosphatase S isoform 1 precursor;protein_id=NP_035348.2;tag=RefSeq Select;extra_copy_number=0
CM058257.1	Liftoff	CDS	64687243	64687336	.	-	.	ID=cds-NP_035348.2;Parent=rna-NM_011218.2;Dbxref=CCDS:CCDS37664.1,GeneID:19280,GenBank:NP_035348.2,MGI:MGI:97815;Name=NP_035348.2;Note=isoform 1 precursor is encoded by transcript variant 1;gbkey=CDS;gene=Ptprs;product=receptor-type tyrosine-protein phosphatase S isoform 1 precursor;protein_id=NP_035348.2;tag=RefSeq Select;extra_copy_number=0
CM058257.1	Liftoff	CDS	64687774	64688027	.	-	.	ID=cds-NP_035348.2;Parent=rna-NM_011218.2;Dbxref=CCDS:CCDS37664.1,GeneID:19280,GenBank:NP_035348.2,MGI:MGI:97815;Name=NP_035348.2;Note=isoform 1 precursor is encoded by transcript variant 1;gbkey=CDS;gene=Ptprs;product=receptor-type tyrosine-protein phosphatase S isoform 1 precursor;protein_id=NP_035348.2;tag=RefSeq Select;extra_copy_number=0
CM058257.1	Liftoff	CDS	64688629	64688726	.	-	.	ID=cds-NP_035348.2;Parent=rna-NM_011218.2;Dbxref=CCDS:CCDS37664.1,GeneID:19280,GenBank:NP_035348.2,MGI:MGI:97815;Name=NP_035348.2;Note=isoform 1 precursor is encoded by transcript variant 1;gbkey=CDS;gene=Ptprs;product=receptor-type tyrosine-protein phosphatase S isoform 1 precursor;protein_id=NP_035348.2;tag=RefSeq Select;extra_copy_number=0
CM058257.1	Liftoff	CDS	64689076	64689675	.	-	.	ID=cds-NP_035348.2;Parent=rna-NM_011218.2;Dbxref=CCDS:CCDS37664.1,GeneID:19280,GenBank:NP_035348.2,MGI:MGI:97815;Name=NP_035348.2;Note=isoform 1 precursor is encoded by transcript variant 1;gbkey=CDS;gene=Ptprs;product=receptor-type tyrosine-protein phosphatase S isoform 1 precursor;protein_id=NP_035348.2;tag=RefSeq Select;extra_copy_number=0
CM058257.1	Liftoff	CDS	64690136	64690253	.	-	.	ID=cds-NP_035348.2;Parent=rna-NM_011218.2;Dbxref=CCDS:CCDS37664.1,GeneID:19280,GenBank:NP_035348.2,MGI:MGI:97815;Name=NP_035348.2;Note=isoform 1 precursor is encoded by transcript variant 1;gbkey=CDS;gene=Ptprs;product=receptor-type tyrosine-protein phosphatase S isoform 1 precursor;protein_id=NP_035348.2;tag=RefSeq Select;extra_copy_number=0
CM058257.1	Liftoff	CDS	64691688	64691881	.	-	.	ID=cds-NP_035348.2;Parent=rna-NM_011218.2;Dbxref=CCDS:CCDS37664.1,GeneID:19280,GenBank:NP_035348.2,MGI:MGI:97815;Name=NP_035348.2;Note=isoform 1 precursor is encoded by transcript variant 1;gbkey=CDS;gene=Ptprs;product=receptor-type tyrosine-protein phosphatase S isoform 1 precursor;protein_id=NP_035348.2;tag=RefSeq Select;extra_copy_number=0
CM058257.1	Liftoff	CDS	64692601	64692906	.	-	.	ID=cds-NP_035348.2;Parent=rna-NM_011218.2;Dbxref=CCDS:CCDS37664.1,GeneID:19280,GenBank:NP_035348.2,MGI:MGI:97815;Name=NP_035348.2;Note=isoform 1 precursor is encoded by transcript variant 1;gbkey=CDS;gene=Ptprs;product=receptor-type tyrosine-protein phosphatase S isoform 1 precursor;protein_id=NP_035348.2;tag=RefSeq Select;extra_copy_number=0
CM058257.1	Liftoff	CDS	64698202	64698346	.	-	.	ID=cds-NP_035348.2;Parent=rna-NM_011218.2;Dbxref=CCDS:CCDS37664.1,GeneID:19280,GenBank:NP_035348.2,MGI:MGI:97815;Name=NP_035348.2;Note=isoform 1 precursor is encoded by transcript variant 1;gbkey=CDS;gene=Ptprs;product=receptor-type tyrosine-protein phosphatase S isoform 1 precursor;protein_id=NP_035348.2;tag=RefSeq Select;extra_copy_number=0
CM058257.1	Liftoff	CDS	64698630	64698763	.	-	.	ID=cds-NP_035348.2;Parent=rna-NM_011218.2;Dbxref=CCDS:CCDS37664.1,GeneID:19280,GenBank:NP_035348.2,MGI:MGI:97815;Name=NP_035348.2;Note=isoform 1 precursor is encoded by transcript variant 1;gbkey=CDS;gene=Ptprs;product=receptor-type tyrosine-protein phosphatase S isoform 1 precursor;protein_id=NP_035348.2;tag=RefSeq Select;extra_copy_number=0
CM058257.1	Liftoff	CDS	64699359	64699940	.	-	.	ID=cds-NP_035348.2;Parent=rna-NM_011218.2;Dbxref=CCDS:CCDS37664.1,GeneID:19280,GenBank:NP_035348.2,MGI:MGI:97815;Name=NP_035348.2;Note=isoform 1 precursor is encoded by transcript variant 1;gbkey=CDS;gene=Ptprs;product=receptor-type tyrosine-protein phosphatase S isoform 1 precursor;protein_id=NP_035348.2;tag=RefSeq Select;extra_copy_number=0
CM058257.1	Liftoff	CDS	64701535	64701804	.	-	.	ID=cds-NP_035348.2;Parent=rna-NM_011218.2;Dbxref=CCDS:CCDS37664.1,GeneID:19280,GenBank:NP_035348.2,MGI:MGI:97815;Name=NP_035348.2;Note=isoform 1 precursor is encoded by transcript variant 1;gbkey=CDS;gene=Ptprs;product=receptor-type tyrosine-protein phosphatase S isoform 1 precursor;protein_id=NP_035348.2;tag=RefSeq Select;extra_copy_number=0
CM058257.1	Liftoff	CDS	64711113	64711223	.	-	.	ID=cds-NP_035348.2;Parent=rna-NM_011218.2;Dbxref=CCDS:CCDS37664.1,GeneID:19280,GenBank:NP_035348.2,MGI:MGI:97815;Name=NP_035348.2;Note=isoform 1 precursor is encoded by transcript variant 1;gbkey=CDS;gene=Ptprs;product=receptor-type tyrosine-protein phosphatase S isoform 1 precursor;protein_id=NP_035348.2;tag=RefSeq Select;extra_copy_number=0
CM058257.1	Liftoff	CDS	64715405	64715593	.	-	.	ID=cds-NP_035348.2;Parent=rna-NM_011218.2;Dbxref=CCDS:CCDS37664.1,GeneID:19280,GenBank:NP_035348.2,MGI:MGI:97815;Name=NP_035348.2;Note=isoform 1 precursor is encoded by transcript variant 1;gbkey=CDS;gene=Ptprs;product=receptor-type tyrosine-protein phosphatase S isoform 1 precursor;protein_id=NP_035348.2;tag=RefSeq Select;extra_copy_number=0
CM058257.1	Liftoff	CDS	64717940	64718081	.	-	.	ID=cds-NP_035348.2;Parent=rna-NM_011218.2;Dbxref=CCDS:CCDS37664.1,GeneID:19280,GenBank:NP_035348.2,MGI:MGI:97815;Name=NP_035348.2;Note=isoform 1 precursor is encoded by transcript variant 1;gbkey=CDS;gene=Ptprs;product=receptor-type tyrosine-protein phosphatase S isoform 1 precursor;protein_id=NP_035348.2;tag=RefSeq Select;extra_copy_number=0
CM058257.1	Liftoff	CDS	64718627	64718772	.	-	.	ID=cds-NP_035348.2;Parent=rna-NM_011218.2;Dbxref=CCDS:CCDS37664.1,GeneID:19280,GenBank:NP_035348.2,MGI:MGI:97815;Name=NP_035348.2;Note=isoform 1 precursor is encoded by transcript variant 1;gbkey=CDS;gene=Ptprs;product=receptor-type tyrosine-protein phosphatase S isoform 1 precursor;protein_id=NP_035348.2;tag=RefSeq Select;extra_copy_number=0
CM058257.1	Liftoff	CDS	64721945	64722035	.	-	.	ID=cds-NP_035348.2;Parent=rna-NM_011218.2;Dbxref=CCDS:CCDS37664.1,GeneID:19280,GenBank:NP_035348.2,MGI:MGI:97815;Name=NP_035348.2;Note=isoform 1 precursor is encoded by transcript variant 1;gbkey=CDS;gene=Ptprs;product=receptor-type tyrosine-protein phosphatase S isoform 1 precursor;protein_id=NP_035348.2;tag=RefSeq Select;extra_copy_number=0
CM058257.1	Liftoff	gene	64682595	64682658	.	-	.	ID=gene-Mir6977;Dbxref=GeneID:102465590,MGI:MGI:5531304,miRBase:MI0022825;Name=Mir6977;description=microRNA 6977;gbkey=Gene;gene=Mir6977;gene_biotype=miRNA;gene_synonym=Gm27922,mmu-mir-6977;coverage=1.0;sequence_ID=1.0;extra_copy_number=0;copy_num_ID=gene-Mir6977_0
CM058257.1	Liftoff	primary_transcript	64682595	64682658	.	-	.	ID=rna-NR_105943.1;Parent=gene-Mir6977;Dbxref=GeneID:102465590,GenBank:NR_105943.1,MGI:MGI:5531304,miRBase:MI0022825;Name=NR_105943.1;gbkey=precursor_RNA;gene=Mir6977;product=microRNA 6977;transcript_id=NR_105943.1;extra_copy_number=0
CM058257.1	Liftoff	exon	64682595	64682658	.	-	.	ID=exon-NR_105943.1-1;Parent=rna-NR_105943.1;Dbxref=GeneID:102465590,GenBank:NR_105943.1,MGI:MGI:5531304,miRBase:MI0022825;gbkey=precursor_RNA;gene=Mir6977;product=microRNA 6977;transcript_id=NR_105943.1;extra_copy_number=0
CM058257.1	Liftoff	gene	64733183	64745953	.	+	.	ID=gene-Gm32822;Dbxref=GeneID:102635503,MGI:MGI:5591981;Name=Gm32822;description=predicted gene%2C 32822;gbkey=Gene;gene=Gm32822;gene_biotype=lncRNA;coverage=1.0;sequence_ID=1.0;extra_copy_number=0;copy_num_ID=gene-Gm32822_0
CM058257.1	Liftoff	lnc_RNA	64733183	64745953	.	+	.	ID=rna-XR_385656.5;Parent=gene-Gm32822;Dbxref=GeneID:102635503,GenBank:XR_385656.5,MGI:MGI:5591981;Name=XR_385656.5;gbkey=ncRNA;gene=Gm32822;model_evidence=Supporting evidence includes similarity to: 38 long SRA reads%2C and 79%25 coverage of the annotated genomic feature by RNAseq alignments%2C including 2 samples with support for all annotated introns;product=predicted gene%2C 32822;transcript_id=XR_385656.5;extra_copy_number=0
CM058257.1	Liftoff	exon	64733183	64739105	.	+	.	ID=exon-XR_385656.5-1;Parent=rna-XR_385656.5;Dbxref=GeneID:102635503,GenBank:XR_385656.5,MGI:MGI:5591981;gbkey=ncRNA;gene=Gm32822;product=predicted gene%2C 32822;transcript_id=XR_385656.5;extra_copy_number=0
CM058257.1	Liftoff	exon	64739969	64742084	.	+	.	ID=exon-XR_385656.5-2;Parent=rna-XR_385656.5;Dbxref=GeneID:102635503,GenBank:XR_385656.5,MGI:MGI:5591981;gbkey=ncRNA;gene=Gm32822;product=predicted gene%2C 32822;transcript_id=XR_385656.5;extra_copy_number=0
CM058257.1	Liftoff	exon	64744982	64745070	.	+	.	ID=exon-XR_385656.5-3;Parent=rna-XR_385656.5;Dbxref=GeneID:102635503,GenBank:XR_385656.5,MGI:MGI:5591981;gbkey=ncRNA;gene=Gm32822;product=predicted gene%2C 32822;transcript_id=XR_385656.5;extra_copy_number=0
CM058257.1	Liftoff	exon	64745156	64745953	.	+	.	ID=exon-XR_385656.5-4;Parent=rna-XR_385656.5;Dbxref=GeneID:102635503,GenBank:XR_385656.5,MGI:MGI:5591981;gbkey=ncRNA;gene=Gm32822;product=predicted gene%2C 32822;transcript_id=XR_385656.5;extra_copy_number=0
CM058257.1	Liftoff	gene	64739107	64740197	.	-	.	ID=gene-Gm9258;Dbxref=GeneID:668592,MGI:MGI:3645726;Name=Gm9258;description=predicted gene 9258;gbkey=Gene;gene=Gm9258;gene_biotype=lncRNA;gene_synonym=EG668592;coverage=1.0;sequence_ID=1.0;extra_copy_number=0;copy_num_ID=gene-Gm9258_0
CM058257.1	Liftoff	lnc_RNA	64739107	64740197	.	-	.	ID=rna-NR_175781.1;Parent=gene-Gm9258;Dbxref=GeneID:668592,GenBank:NR_175781.1,MGI:MGI:3645726;Name=NR_175781.1;gbkey=ncRNA;gene=Gm9258;product=predicted gene 9258;transcript_id=NR_175781.1;extra_copy_number=0
CM058257.1	Liftoff	exon	64739107	64740197	.	-	.	ID=exon-NR_175781.1-1;Parent=rna-NR_175781.1;Dbxref=GeneID:668592,GenBank:NR_175781.1,MGI:MGI:3645726;gbkey=ncRNA;gene=Gm9258;product=predicted gene 9258;transcript_id=NR_175781.1;extra_copy_number=0
CM058257.1	Liftoff	gene	64749326	64753199	.	+	.	ID=gene-Gm33089;Dbxref=GeneID:102635852,MGI:MGI:5592248;Name=Gm33089;description=predicted gene%2C 33089;gbkey=Gene;gene=Gm33089;gene_biotype=lncRNA;coverage=1.0;sequence_ID=1.0;extra_copy_number=0;copy_num_ID=gene-Gm33089_0
CM058257.1	Liftoff	lnc_RNA	64749326	64753199	.	+	.	ID=rna-XR_876888.1;Parent=gene-Gm33089;Dbxref=GeneID:102635852,GenBank:XR_876888.1,MGI:MGI:5592248;Name=XR_876888.1;gbkey=ncRNA;gene=Gm33089;model_evidence=Supporting evidence includes similarity to: 1 long SRA read%2C and 100%25 coverage of the annotated genomic feature by RNAseq alignments%2C including 1 sample with support for all annotated introns;product=predicted gene%2C 33089%2C transcript variant X4;transcript_id=XR_876888.1;extra_copy_number=0
CM058257.1	Liftoff	exon	64749326	64749405	.	+	.	ID=exon-XR_876888.1-1;Parent=rna-XR_876888.1;Dbxref=GeneID:102635852,GenBank:XR_876888.1,MGI:MGI:5592248;gbkey=ncRNA;gene=Gm33089;product=predicted gene%2C 33089%2C transcript variant X4;transcript_id=XR_876888.1;extra_copy_number=0
CM058257.1	Liftoff	exon	64750420	64750893	.	+	.	ID=exon-XR_876888.1-2;Parent=rna-XR_876888.1;Dbxref=GeneID:102635852,GenBank:XR_876888.1,MGI:MGI:5592248;gbkey=ncRNA;gene=Gm33089;product=predicted gene%2C 33089%2C transcript variant X4;transcript_id=XR_876888.1;extra_copy_number=0
CM058257.1	Liftoff	exon	64752698	64752814	.	+	.	ID=exon-XR_876888.1-3;Parent=rna-XR_876888.1;Dbxref=GeneID:102635852,GenBank:XR_876888.1,MGI:MGI:5592248;gbkey=ncRNA;gene=Gm33089;product=predicted gene%2C 33089%2C transcript variant X4;transcript_id=XR_876888.1;extra_copy_number=0
CM058257.1	Liftoff	exon	64752982	64753199	.	+	.	ID=exon-XR_876888.1-4;Parent=rna-XR_876888.1;Dbxref=GeneID:102635852,GenBank:XR_876888.1,MGI:MGI:5592248;gbkey=ncRNA;gene=Gm33089;product=predicted gene%2C 33089%2C transcript variant X4;transcript_id=XR_876888.1;extra_copy_number=0
CM058257.1	Liftoff	lnc_RNA	64750933	64753199	.	+	.	ID=rna-XR_876889.3;Parent=gene-Gm33089;Dbxref=GeneID:102635852,GenBank:XR_876889.3,MGI:MGI:5592248;Name=XR_876889.3;gbkey=ncRNA;gene=Gm33089;model_evidence=Supporting evidence includes similarity to: 5 long SRA reads%2C and 100%25 coverage of the annotated genomic feature by RNAseq alignments%2C including 5 samples with support for all annotated introns;product=predicted gene%2C 33089%2C transcript variant X3;transcript_id=XR_876889.3;extra_copy_number=0
CM058257.1	Liftoff	exon	64750933	64751347	.	+	.	ID=exon-XR_876889.3-1;Parent=rna-XR_876889.3;Dbxref=GeneID:102635852,GenBank:XR_876889.3,MGI:MGI:5592248;gbkey=ncRNA;gene=Gm33089;product=predicted gene%2C 33089%2C transcript variant X3;transcript_id=XR_876889.3;extra_copy_number=0
CM058257.1	Liftoff	exon	64752698	64752814	.	+	.	ID=exon-XR_876889.3-2;Parent=rna-XR_876889.3;Dbxref=GeneID:102635852,GenBank:XR_876889.3,MGI:MGI:5592248;gbkey=ncRNA;gene=Gm33089;product=predicted gene%2C 33089%2C transcript variant X3;transcript_id=XR_876889.3;extra_copy_number=0
CM058257.1	Liftoff	exon	64752982	64753199	.	+	.	ID=exon-XR_876889.3-3;Parent=rna-XR_876889.3;Dbxref=GeneID:102635852,GenBank:XR_876889.3,MGI:MGI:5592248;gbkey=ncRNA;gene=Gm33089;product=predicted gene%2C 33089%2C transcript variant X3;transcript_id=XR_876889.3;extra_copy_number=0
CM058257.1	Liftoff	lnc_RNA	64751501	64753199	.	+	.	ID=rna-XR_001782137.2;Parent=gene-Gm33089;Dbxref=GeneID:102635852,GenBank:XR_001782137.2,MGI:MGI:5592248;Name=XR_001782137.2;gbkey=ncRNA;gene=Gm33089;model_evidence=Supporting evidence includes similarity to: 1 long SRA read%2C and 100%25 coverage of the annotated genomic feature by RNAseq alignments%2C including 1 sample with support for all annotated introns;product=predicted gene%2C 33089%2C transcript variant X6;transcript_id=XR_001782137.2;extra_copy_number=0
CM058257.1	Liftoff	exon	64751501	64752258	.	+	.	ID=exon-XR_001782137.2-1;Parent=rna-XR_001782137.2;Dbxref=GeneID:102635852,GenBank:XR_001782137.2,MGI:MGI:5592248;gbkey=ncRNA;gene=Gm33089;product=predicted gene%2C 33089%2C transcript variant X6;transcript_id=XR_001782137.2;extra_copy_number=0
CM058257.1	Liftoff	exon	64752701	64752814	.	+	.	ID=exon-XR_001782137.2-2;Parent=rna-XR_001782137.2;Dbxref=GeneID:102635852,GenBank:XR_001782137.2,MGI:MGI:5592248;gbkey=ncRNA;gene=Gm33089;product=predicted gene%2C 33089%2C transcript variant X6;transcript_id=XR_001782137.2;extra_copy_number=0
CM058257.1	Liftoff	exon	64752982	64753199	.	+	.	ID=exon-XR_001782137.2-3;Parent=rna-XR_001782137.2;Dbxref=GeneID:102635852,GenBank:XR_001782137.2,MGI:MGI:5592248;gbkey=ncRNA;gene=Gm33089;product=predicted gene%2C 33089%2C transcript variant X6;transcript_id=XR_001782137.2;extra_copy_number=0
CM058257.1	Liftoff	lnc_RNA	64751501	64753199	.	+	.	ID=rna-XR_385661.2;Parent=gene-Gm33089;Dbxref=GeneID:102635852,GenBank:XR_385661.2,MGI:MGI:5592248;Name=XR_385661.2;gbkey=ncRNA;gene=Gm33089;model_evidence=Supporting evidence includes similarity to: 1 long SRA read%2C and 100%25 coverage of the annotated genomic feature by RNAseq alignments%2C including 4 samples with support for all annotated introns;product=predicted gene%2C 33089%2C transcript variant X2;transcript_id=XR_385661.2;extra_copy_number=0
CM058257.1	Liftoff	exon	64751501	64752047	.	+	.	ID=exon-XR_385661.2-1;Parent=rna-XR_385661.2;Dbxref=GeneID:102635852,GenBank:XR_385661.2,MGI:MGI:5592248;gbkey=ncRNA;gene=Gm33089;product=predicted gene%2C 33089%2C transcript variant X2;transcript_id=XR_385661.2;extra_copy_number=0
CM058257.1	Liftoff	exon	64752698	64752814	.	+	.	ID=exon-XR_385661.2-2;Parent=rna-XR_385661.2;Dbxref=GeneID:102635852,GenBank:XR_385661.2,MGI:MGI:5592248;gbkey=ncRNA;gene=Gm33089;product=predicted gene%2C 33089%2C transcript variant X2;transcript_id=XR_385661.2;extra_copy_number=0
CM058257.1	Liftoff	exon	64752982	64753199	.	+	.	ID=exon-XR_385661.2-3;Parent=rna-XR_385661.2;Dbxref=GeneID:102635852,GenBank:XR_385661.2,MGI:MGI:5592248;gbkey=ncRNA;gene=Gm33089;product=predicted gene%2C 33089%2C transcript variant X2;transcript_id=XR_385661.2;extra_copy_number=0
CM058257.1	Liftoff	lnc_RNA	64751501	64753199	.	+	.	ID=rna-XR_385662.2;Parent=gene-Gm33089;Dbxref=GeneID:102635852,GenBank:XR_385662.2,MGI:MGI:5592248;Name=XR_385662.2;gbkey=ncRNA;gene=Gm33089;model_evidence=Supporting evidence includes similarity to: 1 long SRA read%2C and 100%25 coverage of the annotated genomic feature by RNAseq alignments%2C including 1 sample with support for all annotated introns;product=predicted gene%2C 33089%2C transcript variant X1;transcript_id=XR_385662.2;extra_copy_number=0
CM058257.1	Liftoff	exon	64751501	64752258	.	+	.	ID=exon-XR_385662.2-1;Parent=rna-XR_385662.2;Dbxref=GeneID:102635852,GenBank:XR_385662.2,MGI:MGI:5592248;gbkey=ncRNA;gene=Gm33089;product=predicted gene%2C 33089%2C transcript variant X1;transcript_id=XR_385662.2;extra_copy_number=0
CM058257.1	Liftoff	exon	64752698	64752814	.	+	.	ID=exon-XR_385662.2-2;Parent=rna-XR_385662.2;Dbxref=GeneID:102635852,GenBank:XR_385662.2,MGI:MGI:5592248;gbkey=ncRNA;gene=Gm33089;product=predicted gene%2C 33089%2C transcript variant X1;transcript_id=XR_385662.2;extra_copy_number=0
CM058257.1	Liftoff	exon	64752982	64753199	.	+	.	ID=exon-XR_385662.2-3;Parent=rna-XR_385662.2;Dbxref=GeneID:102635852,GenBank:XR_385662.2,MGI:MGI:5592248;gbkey=ncRNA;gene=Gm33089;product=predicted gene%2C 33089%2C transcript variant X1;transcript_id=XR_385662.2;extra_copy_number=0
CM058257.1	Liftoff	lnc_RNA	64751501	64753199	.	+	.	ID=rna-XR_385663.2;Parent=gene-Gm33089;Dbxref=GeneID:102635852,GenBank:XR_385663.2,MGI:MGI:5592248;Name=XR_385663.2;gbkey=ncRNA;gene=Gm33089;model_evidence=Supporting evidence includes similarity to: 1 long SRA read%2C and 100%25 coverage of the annotated genomic feature by RNAseq alignments%2C including 4 samples with support for all annotated introns;product=predicted gene%2C 33089%2C transcript variant X5;transcript_id=XR_385663.2;extra_copy_number=0
CM058257.1	Liftoff	exon	64751501	64752047	.	+	.	ID=exon-XR_385663.2-1;Parent=rna-XR_385663.2;Dbxref=GeneID:102635852,GenBank:XR_385663.2,MGI:MGI:5592248;gbkey=ncRNA;gene=Gm33089;product=predicted gene%2C 33089%2C transcript variant X5;transcript_id=XR_385663.2;extra_copy_number=0
CM058257.1	Liftoff	exon	64752701	64752814	.	+	.	ID=exon-XR_385663.2-2;Parent=rna-XR_385663.2;Dbxref=GeneID:102635852,GenBank:XR_385663.2,MGI:MGI:5592248;gbkey=ncRNA;gene=Gm33089;product=predicted gene%2C 33089%2C transcript variant X5;transcript_id=XR_385663.2;extra_copy_number=0
CM058257.1	Liftoff	exon	64752982	64753199	.	+	.	ID=exon-XR_385663.2-3;Parent=rna-XR_385663.2;Dbxref=GeneID:102635852,GenBank:XR_385663.2,MGI:MGI:5592248;gbkey=ncRNA;gene=Gm33089;product=predicted gene%2C 33089%2C transcript variant X5;transcript_id=XR_385663.2;extra_copy_number=0
CM058257.1	Liftoff	gene	64763922	64765469	.	-	.	ID=gene-Gm33211;Dbxref=GeneID:102636020,MGI:MGI:5592370;Name=Gm33211;description=predicted gene%2C 33211;gbkey=Gene;gene=Gm33211;gene_biotype=lncRNA;coverage=1.0;sequence_ID=1.0;extra_copy_number=0;copy_num_ID=gene-Gm33211_0
CM058257.1	Liftoff	lnc_RNA	64763922	64765469	.	-	.	ID=rna-XR_385665.2;Parent=gene-Gm33211;Dbxref=GeneID:102636020,GenBank:XR_385665.2,MGI:MGI:5592370;Name=XR_385665.2;gbkey=ncRNA;gene=Gm33211;model_evidence=Supporting evidence includes similarity to: 1 long SRA read%2C and 82%25 coverage of the annotated genomic feature by RNAseq alignments%2C including 5 samples with support for all annotated introns;product=predicted gene%2C 33211;transcript_id=XR_385665.2;extra_copy_number=0
CM058257.1	Liftoff	exon	64763922	64764057	.	-	.	ID=exon-XR_385665.2-2;Parent=rna-XR_385665.2;Dbxref=GeneID:102636020,GenBank:XR_385665.2,MGI:MGI:5592370;gbkey=ncRNA;gene=Gm33211;product=predicted gene%2C 33211;transcript_id=XR_385665.2;extra_copy_number=0
CM058257.1	Liftoff	exon	64764853	64765469	.	-	.	ID=exon-XR_385665.2-1;Parent=rna-XR_385665.2;Dbxref=GeneID:102636020,GenBank:XR_385665.2,MGI:MGI:5592370;gbkey=ncRNA;gene=Gm33211;product=predicted gene%2C 33211;transcript_id=XR_385665.2;extra_copy_number=0
CM058257.1	Liftoff	gene	64770880	64773420	.	+	.	ID=gene-Gm33258;Dbxref=GeneID:102636089,MGI:MGI:5592417;Name=Gm33258;description=predicted gene%2C 33258;gbkey=Gene;gene=Gm33258;gene_biotype=lncRNA;coverage=1.0;sequence_ID=1.0;extra_copy_number=0;copy_num_ID=gene-Gm33258_0
CM058257.1	Liftoff	lnc_RNA	64770880	64773420	.	+	.	ID=rna-XR_385666.4;Parent=gene-Gm33258;Dbxref=GeneID:102636089,GenBank:XR_385666.4,MGI:MGI:5592417;Name=XR_385666.4;gbkey=ncRNA;gene=Gm33258;model_evidence=Supporting evidence includes similarity to: 3 long SRA reads%2C and 100%25 coverage of the annotated genomic feature by RNAseq alignments%2C including 11 samples with support for all annotated introns;product=predicted gene%2C 33258;transcript_id=XR_385666.4;extra_copy_number=0
CM058257.1	Liftoff	exon	64770880	64771228	.	+	.	ID=exon-XR_385666.4-1;Parent=rna-XR_385666.4;Dbxref=GeneID:102636089,GenBank:XR_385666.4,MGI:MGI:5592417;gbkey=ncRNA;gene=Gm33258;product=predicted gene%2C 33258;transcript_id=XR_385666.4;extra_copy_number=0
CM058257.1	Liftoff	exon	64772247	64772424	.	+	.	ID=exon-XR_385666.4-2;Parent=rna-XR_385666.4;Dbxref=GeneID:102636089,GenBank:XR_385666.4,MGI:MGI:5592417;gbkey=ncRNA;gene=Gm33258;product=predicted gene%2C 33258;transcript_id=XR_385666.4;extra_copy_number=0
CM058257.1	Liftoff	exon	64772781	64773420	.	+	.	ID=exon-XR_385666.4-3;Parent=rna-XR_385666.4;Dbxref=GeneID:102636089,GenBank:XR_385666.4,MGI:MGI:5592417;gbkey=ncRNA;gene=Gm33258;product=predicted gene%2C 33258;transcript_id=XR_385666.4;extra_copy_number=0
CM058257.1	Liftoff	gene	64775002	64776237	.	-	.	ID=gene-Znrf4;Dbxref=GeneID:20834,MGI:MGI:1341258;Name=Znrf4;description=zinc and ring finger 4;gbkey=Gene;gene=Znrf4;gene_biotype=protein_coding;gene_synonym=1700094M01Rik,spzn,Ssrzf1;coverage=1.0;sequence_ID=1.0;valid_ORFs=1;extra_copy_number=0;copy_num_ID=gene-Znrf4_0
CM058257.1	Liftoff	mRNA	64775002	64776237	.	-	.	ID=rna-NM_011483.2;Parent=gene-Znrf4;Dbxref=GeneID:20834,GenBank:NM_011483.2,MGI:MGI:1341258;Name=NM_011483.2;gbkey=mRNA;gene=Znrf4;product=zinc and ring finger 4;tag=RefSeq Select;transcript_id=NM_011483.2;matches_ref_protein=True;valid_ORF=True;extra_copy_number=0
CM058257.1	Liftoff	exon	64775002	64776237	.	-	.	ID=exon-NM_011483.2-1;Parent=rna-NM_011483.2;Dbxref=GeneID:20834,GenBank:NM_011483.2,MGI:MGI:1341258;gbkey=mRNA;gene=Znrf4;product=zinc and ring finger 4;tag=RefSeq Select;transcript_id=NM_011483.2;extra_copy_number=0
CM058257.1	Liftoff	CDS	64775076	64776059	.	-	.	ID=cds-NP_035613.2;Parent=rna-NM_011483.2;Dbxref=CCDS:CCDS28906.1,GeneID:20834,GenBank:NP_035613.2,MGI:MGI:1341258;Name=NP_035613.2;gbkey=CDS;gene=Znrf4;product=E3 ubiquitin-protein ligase ZNRF4 precursor;protein_id=NP_035613.2;tag=RefSeq Select;extra_copy_number=0
CM058257.1	Liftoff	gene	64815929	64818918	.	-	.	ID=gene-Tincr;Dbxref=GeneID:100504425,MGI:MGI:5012404;Name=Tincr;description=TINCR ubiquitin domain containing;gbkey=Gene;gene=Tincr;gene_biotype=protein_coding;gene_synonym=Gm20219;coverage=1.0;sequence_ID=1.0;valid_ORFs=3;extra_copy_number=0;copy_num_ID=gene-Tincr_0
CM058257.1	Liftoff	mRNA	64815929	64818918	.	-	.	ID=rna-NM_001396442.1;Parent=gene-Tincr;Dbxref=GeneID:100504425,GenBank:NM_001396442.1,MGI:MGI:5012404;Name=NM_001396442.1;gbkey=mRNA;gene=Tincr;product=TINCR ubiquitin domain containing%2C transcript variant 1;tag=RefSeq Select;transcript_id=NM_001396442.1;matches_ref_protein=True;valid_ORF=True;extra_copy_number=0
CM058257.1	Liftoff	exon	64815929	64817511	.	-	.	ID=exon-NM_001396442.1-3;Parent=rna-NM_001396442.1;Dbxref=GeneID:100504425,GenBank:NM_001396442.1,MGI:MGI:5012404;gbkey=mRNA;gene=Tincr;product=TINCR ubiquitin domain containing%2C transcript variant 1;tag=RefSeq Select;transcript_id=NM_001396442.1;extra_copy_number=0
CM058257.1	Liftoff	exon	64817964	64818077	.	-	.	ID=exon-NM_001396442.1-2;Parent=rna-NM_001396442.1;Dbxref=GeneID:100504425,GenBank:NM_001396442.1,MGI:MGI:5012404;gbkey=mRNA;gene=Tincr;product=TINCR ubiquitin domain containing%2C transcript variant 1;tag=RefSeq Select;transcript_id=NM_001396442.1;extra_copy_number=0
CM058257.1	Liftoff	exon	64818633	64818918	.	-	.	ID=exon-NM_001396442.1-1;Parent=rna-NM_001396442.1;Dbxref=GeneID:100504425,GenBank:NM_001396442.1,MGI:MGI:5012404;gbkey=mRNA;gene=Tincr;product=TINCR ubiquitin domain containing%2C transcript variant 1;tag=RefSeq Select;transcript_id=NM_001396442.1;extra_copy_number=0
CM058257.1	Liftoff	CDS	64818074	64818077	.	-	.	ID=cds-NP_001383371.1;Parent=rna-NM_001396442.1;Dbxref=GeneID:100504425,GenBank:NP_001383371.1,MGI:MGI:5012404;Name=NP_001383371.1;gbkey=CDS;gene=Tincr;product=TINCR ubiquitin domain containing;protein_id=NP_001383371.1;tag=RefSeq Select;extra_copy_number=0
CM058257.1	Liftoff	CDS	64818633	64818898	.	-	.	ID=cds-NP_001383371.1;Parent=rna-NM_001396442.1;Dbxref=GeneID:100504425,GenBank:NP_001383371.1,MGI:MGI:5012404;Name=NP_001383371.1;gbkey=CDS;gene=Tincr;product=TINCR ubiquitin domain containing;protein_id=NP_001383371.1;tag=RefSeq Select;extra_copy_number=0
CM058257.1	Liftoff	mRNA	64815929	64818918	.	-	.	ID=rna-NM_001396443.1;Parent=gene-Tincr;Dbxref=GeneID:100504425,GenBank:NM_001396443.1,MGI:MGI:5012404;Name=NM_001396443.1;gbkey=mRNA;gene=Tincr;product=TINCR ubiquitin domain containing%2C transcript variant 2;transcript_id=NM_001396443.1;matches_ref_protein=True;valid_ORF=True;extra_copy_number=0
CM058257.1	Liftoff	exon	64815929	64816504	.	-	.	ID=exon-NM_001396443.1-4;Parent=rna-NM_001396443.1;Dbxref=GeneID:100504425,GenBank:NM_001396443.1,MGI:MGI:5012404;gbkey=mRNA;gene=Tincr;product=TINCR ubiquitin domain containing%2C transcript variant 2;transcript_id=NM_001396443.1;extra_copy_number=0
CM058257.1	Liftoff	exon	64817191	64817511	.	-	.	ID=exon-NM_001396443.1-3;Parent=rna-NM_001396443.1;Dbxref=GeneID:100504425,GenBank:NM_001396443.1,MGI:MGI:5012404;gbkey=mRNA;gene=Tincr;product=TINCR ubiquitin domain containing%2C transcript variant 2;transcript_id=NM_001396443.1;extra_copy_number=0
CM058257.1	Liftoff	exon	64817964	64818077	.	-	.	ID=exon-NM_001396443.1-2;Parent=rna-NM_001396443.1;Dbxref=GeneID:100504425,GenBank:NM_001396443.1,MGI:MGI:5012404;gbkey=mRNA;gene=Tincr;product=TINCR ubiquitin domain containing%2C transcript variant 2;transcript_id=NM_001396443.1;extra_copy_number=0
CM058257.1	Liftoff	exon	64818633	64818918	.	-	.	ID=exon-NM_001396443.1-1;Parent=rna-NM_001396443.1;Dbxref=GeneID:100504425,GenBank:NM_001396443.1,MGI:MGI:5012404;gbkey=mRNA;gene=Tincr;product=TINCR ubiquitin domain containing%2C transcript variant 2;transcript_id=NM_001396443.1;extra_copy_number=0
CM058257.1	Liftoff	CDS	64818074	64818077	.	-	.	ID=cds-NP_001383372.1;Parent=rna-NM_001396443.1;Dbxref=GeneID:100504425,GenBank:NP_001383372.1,MGI:MGI:5012404;Name=NP_001383372.1;gbkey=CDS;gene=Tincr;product=TINCR ubiquitin domain containing;protein_id=NP_001383372.1;extra_copy_number=0
CM058257.1	Liftoff	CDS	64818633	64818898	.	-	.	ID=cds-NP_001383372.1;Parent=rna-NM_001396443.1;Dbxref=GeneID:100504425,GenBank:NP_001383372.1,MGI:MGI:5012404;Name=NP_001383372.1;gbkey=CDS;gene=Tincr;product=TINCR ubiquitin domain containing;protein_id=NP_001383372.1;extra_copy_number=0
CM058257.1	Liftoff	mRNA	64815929	64818918	.	-	.	ID=rna-NM_001396444.1;Parent=gene-Tincr;Dbxref=GeneID:100504425,GenBank:NM_001396444.1,MGI:MGI:5012404;Name=NM_001396444.1;gbkey=mRNA;gene=Tincr;product=TINCR ubiquitin domain containing%2C transcript variant 3;transcript_id=NM_001396444.1;matches_ref_protein=True;valid_ORF=True;extra_copy_number=0
CM058257.1	Liftoff	exon	64815929	64816504	.	-	.	ID=exon-NM_001396444.1-4;Parent=rna-NM_001396444.1;Dbxref=GeneID:100504425,GenBank:NM_001396444.1,MGI:MGI:5012404;gbkey=mRNA;gene=Tincr;product=TINCR ubiquitin domain containing%2C transcript variant 3;transcript_id=NM_001396444.1;extra_copy_number=0
CM058257.1	Liftoff	exon	64817203	64817511	.	-	.	ID=exon-NM_001396444.1-3;Parent=rna-NM_001396444.1;Dbxref=GeneID:100504425,GenBank:NM_001396444.1,MGI:MGI:5012404;gbkey=mRNA;gene=Tincr;product=TINCR ubiquitin domain containing%2C transcript variant 3;transcript_id=NM_001396444.1;extra_copy_number=0
CM058257.1	Liftoff	exon	64817964	64818077	.	-	.	ID=exon-NM_001396444.1-2;Parent=rna-NM_001396444.1;Dbxref=GeneID:100504425,GenBank:NM_001396444.1,MGI:MGI:5012404;gbkey=mRNA;gene=Tincr;product=TINCR ubiquitin domain containing%2C transcript variant 3;transcript_id=NM_001396444.1;extra_copy_number=0
CM058257.1	Liftoff	exon	64818633	64818918	.	-	.	ID=exon-NM_001396444.1-1;Parent=rna-NM_001396444.1;Dbxref=GeneID:100504425,GenBank:NM_001396444.1,MGI:MGI:5012404;gbkey=mRNA;gene=Tincr;product=TINCR ubiquitin domain containing%2C transcript variant 3;transcript_id=NM_001396444.1;extra_copy_number=0
CM058257.1	Liftoff	CDS	64818074	64818077	.	-	.	ID=cds-NP_001383373.1;Parent=rna-NM_001396444.1;Dbxref=GeneID:100504425,GenBank:NP_001383373.1,MGI:MGI:5012404;Name=NP_001383373.1;gbkey=CDS;gene=Tincr;product=TINCR ubiquitin domain containing;protein_id=NP_001383373.1;extra_copy_number=0
CM058257.1	Liftoff	CDS	64818633	64818898	.	-	.	ID=cds-NP_001383373.1;Parent=rna-NM_001396444.1;Dbxref=GeneID:100504425,GenBank:NP_001383373.1,MGI:MGI:5012404;Name=NP_001383373.1;gbkey=CDS;gene=Tincr;product=TINCR ubiquitin domain containing;protein_id=NP_001383373.1;extra_copy_number=0
CM058257.1	Liftoff	gene	64825487	64849191	.	-	.	ID=gene-Safb2;Dbxref=GeneID:224902,MGI:MGI:2146808;Name=Safb2;description=scaffold attachment factor B2;gbkey=Gene;gene=Safb2;gene_biotype=protein_coding;gene_synonym=mKIAA0138;coverage=1.0;sequence_ID=1.0;valid_ORFs=15;extra_copy_number=0;copy_num_ID=gene-Safb2_0
CM058257.1	Liftoff	mRNA	64825487	64849042	.	-	.	ID=rna-NM_001414449.1;Parent=gene-Safb2;Dbxref=GeneID:224902,GenBank:NM_001414449.1,MGI:MGI:2146808;Name=NM_001414449.1;gbkey=mRNA;gene=Safb2;product=scaffold attachment factor B2%2C transcript variant 3;transcript_id=NM_001414449.1;matches_ref_protein=True;valid_ORF=True;extra_copy_number=0
CM058257.1	Liftoff	exon	64825487	64825722	.	-	.	ID=exon-NM_001414449.1-21;Parent=rna-NM_001414449.1;Dbxref=GeneID:224902,GenBank:NM_001414449.1,MGI:MGI:2146808;gbkey=mRNA;gene=Safb2;product=scaffold attachment factor B2%2C transcript variant 3;transcript_id=NM_001414449.1;extra_copy_number=0
CM058257.1	Liftoff	exon	64827878	64827947	.	-	.	ID=exon-NM_001414449.1-20;Parent=rna-NM_001414449.1;Dbxref=GeneID:224902,GenBank:NM_001414449.1,MGI:MGI:2146808;gbkey=mRNA;gene=Safb2;product=scaffold attachment factor B2%2C transcript variant 3;transcript_id=NM_001414449.1;extra_copy_number=0
CM058257.1	Liftoff	exon	64828028	64828140	.	-	.	ID=exon-NM_001414449.1-19;Parent=rna-NM_001414449.1;Dbxref=GeneID:224902,GenBank:NM_001414449.1,MGI:MGI:2146808;gbkey=mRNA;gene=Safb2;product=scaffold attachment factor B2%2C transcript variant 3;transcript_id=NM_001414449.1;extra_copy_number=0
CM058257.1	Liftoff	exon	64829020	64829150	.	-	.	ID=exon-NM_001414449.1-18;Parent=rna-NM_001414449.1;Dbxref=GeneID:224902,GenBank:NM_001414449.1,MGI:MGI:2146808;gbkey=mRNA;gene=Safb2;product=scaffold attachment factor B2%2C transcript variant 3;transcript_id=NM_001414449.1;extra_copy_number=0
CM058257.1	Liftoff	exon	64829735	64829777	.	-	.	ID=exon-NM_001414449.1-17;Parent=rna-NM_001414449.1;Dbxref=GeneID:224902,GenBank:NM_001414449.1,MGI:MGI:2146808;gbkey=mRNA;gene=Safb2;product=scaffold attachment factor B2%2C transcript variant 3;transcript_id=NM_001414449.1;extra_copy_number=0
CM058257.1	Liftoff	exon	64830461	64830598	.	-	.	ID=exon-NM_001414449.1-16;Parent=rna-NM_001414449.1;Dbxref=GeneID:224902,GenBank:NM_001414449.1,MGI:MGI:2146808;gbkey=mRNA;gene=Safb2;product=scaffold attachment factor B2%2C transcript variant 3;transcript_id=NM_001414449.1;extra_copy_number=0
CM058257.1	Liftoff	exon	64830842	64831132	.	-	.	ID=exon-NM_001414449.1-15;Parent=rna-NM_001414449.1;Dbxref=GeneID:224902,GenBank:NM_001414449.1,MGI:MGI:2146808;gbkey=mRNA;gene=Safb2;product=scaffold attachment factor B2%2C transcript variant 3;transcript_id=NM_001414449.1;extra_copy_number=0
CM058257.1	Liftoff	exon	64831395	64831531	.	-	.	ID=exon-NM_001414449.1-14;Parent=rna-NM_001414449.1;Dbxref=GeneID:224902,GenBank:NM_001414449.1,MGI:MGI:2146808;gbkey=mRNA;gene=Safb2;product=scaffold attachment factor B2%2C transcript variant 3;transcript_id=NM_001414449.1;extra_copy_number=0
CM058257.1	Liftoff	exon	64832049	64832140	.	-	.	ID=exon-NM_001414449.1-13;Parent=rna-NM_001414449.1;Dbxref=GeneID:224902,GenBank:NM_001414449.1,MGI:MGI:2146808;gbkey=mRNA;gene=Safb2;product=scaffold attachment factor B2%2C transcript variant 3;transcript_id=NM_001414449.1;extra_copy_number=0
CM058257.1	Liftoff	exon	64833411	64833538	.	-	.	ID=exon-NM_001414449.1-12;Parent=rna-NM_001414449.1;Dbxref=GeneID:224902,GenBank:NM_001414449.1,MGI:MGI:2146808;gbkey=mRNA;gene=Safb2;product=scaffold attachment factor B2%2C transcript variant 3;transcript_id=NM_001414449.1;extra_copy_number=0
CM058257.1	Liftoff	exon	64835726	64835835	.	-	.	ID=exon-NM_001414449.1-11;Parent=rna-NM_001414449.1;Dbxref=GeneID:224902,GenBank:NM_001414449.1,MGI:MGI:2146808;gbkey=mRNA;gene=Safb2;product=scaffold attachment factor B2%2C transcript variant 3;transcript_id=NM_001414449.1;extra_copy_number=0
CM058257.1	Liftoff	exon	64835916	64836065	.	-	.	ID=exon-NM_001414449.1-10;Parent=rna-NM_001414449.1;Dbxref=GeneID:224902,GenBank:NM_001414449.1,MGI:MGI:2146808;gbkey=mRNA;gene=Safb2;product=scaffold attachment factor B2%2C transcript variant 3;transcript_id=NM_001414449.1;extra_copy_number=0
CM058257.1	Liftoff	exon	64838718	64838818	.	-	.	ID=exon-NM_001414449.1-9;Parent=rna-NM_001414449.1;Dbxref=GeneID:224902,GenBank:NM_001414449.1,MGI:MGI:2146808;gbkey=mRNA;gene=Safb2;product=scaffold attachment factor B2%2C transcript variant 3;transcript_id=NM_001414449.1;extra_copy_number=0
CM058257.1	Liftoff	exon	64839419	64839468	.	-	.	ID=exon-NM_001414449.1-8;Parent=rna-NM_001414449.1;Dbxref=GeneID:224902,GenBank:NM_001414449.1,MGI:MGI:2146808;gbkey=mRNA;gene=Safb2;product=scaffold attachment factor B2%2C transcript variant 3;transcript_id=NM_001414449.1;extra_copy_number=0
CM058257.1	Liftoff	exon	64839871	64840528	.	-	.	ID=exon-NM_001414449.1-7;Parent=rna-NM_001414449.1;Dbxref=GeneID:224902,GenBank:NM_001414449.1,MGI:MGI:2146808;gbkey=mRNA;gene=Safb2;product=scaffold attachment factor B2%2C transcript variant 3;transcript_id=NM_001414449.1;extra_copy_number=0
CM058257.1	Liftoff	exon	64841394	64841421	.	-	.	ID=exon-NM_001414449.1-6;Parent=rna-NM_001414449.1;Dbxref=GeneID:224902,GenBank:NM_001414449.1,MGI:MGI:2146808;gbkey=mRNA;gene=Safb2;product=scaffold attachment factor B2%2C transcript variant 3;transcript_id=NM_001414449.1;extra_copy_number=0
CM058257.1	Liftoff	exon	64842359	64842421	.	-	.	ID=exon-NM_001414449.1-5;Parent=rna-NM_001414449.1;Dbxref=GeneID:224902,GenBank:NM_001414449.1,MGI:MGI:2146808;gbkey=mRNA;gene=Safb2;product=scaffold attachment factor B2%2C transcript variant 3;transcript_id=NM_001414449.1;extra_copy_number=0
CM058257.1	Liftoff	exon	64843159	64843362	.	-	.	ID=exon-NM_001414449.1-4;Parent=rna-NM_001414449.1;Dbxref=GeneID:224902,GenBank:NM_001414449.1,MGI:MGI:2146808;gbkey=mRNA;gene=Safb2;product=scaffold attachment factor B2%2C transcript variant 3;transcript_id=NM_001414449.1;extra_copy_number=0
CM058257.1	Liftoff	exon	64843439	64843503	.	-	.	ID=exon-NM_001414449.1-3;Parent=rna-NM_001414449.1;Dbxref=GeneID:224902,GenBank:NM_001414449.1,MGI:MGI:2146808;gbkey=mRNA;gene=Safb2;product=scaffold attachment factor B2%2C transcript variant 3;transcript_id=NM_001414449.1;extra_copy_number=0
CM058257.1	Liftoff	exon	64847502	64847589	.	-	.	ID=exon-NM_001414449.1-2;Parent=rna-NM_001414449.1;Dbxref=GeneID:224902,GenBank:NM_001414449.1,MGI:MGI:2146808;gbkey=mRNA;gene=Safb2;product=scaffold attachment factor B2%2C transcript variant 3;transcript_id=NM_001414449.1;extra_copy_number=0
CM058257.1	Liftoff	exon	64848792	64849042	.	-	.	ID=exon-NM_001414449.1-1;Parent=rna-NM_001414449.1;Dbxref=GeneID:224902,GenBank:NM_001414449.1,MGI:MGI:2146808;gbkey=mRNA;gene=Safb2;product=scaffold attachment factor B2%2C transcript variant 3;transcript_id=NM_001414449.1;extra_copy_number=0
CM058257.1	Liftoff	CDS	64825719	64825722	.	-	.	ID=cds-NP_001401378.1;Parent=rna-NM_001414449.1;Dbxref=GeneID:224902,GenBank:NP_001401378.1,MGI:MGI:2146808;Name=NP_001401378.1;Note=isoform 3 is encoded by transcript variant 3;gbkey=CDS;gene=Safb2;product=scaffold attachment factor B2 isoform 3;protein_id=NP_001401378.1;extra_copy_number=0
CM058257.1	Liftoff	CDS	64827878	64827947	.	-	.	ID=cds-NP_001401378.1;Parent=rna-NM_001414449.1;Dbxref=GeneID:224902,GenBank:NP_001401378.1,MGI:MGI:2146808;Name=NP_001401378.1;Note=isoform 3 is encoded by transcript variant 3;gbkey=CDS;gene=Safb2;product=scaffold attachment factor B2 isoform 3;protein_id=NP_001401378.1;extra_copy_number=0
CM058257.1	Liftoff	CDS	64828028	64828140	.	-	.	ID=cds-NP_001401378.1;Parent=rna-NM_001414449.1;Dbxref=GeneID:224902,GenBank:NP_001401378.1,MGI:MGI:2146808;Name=NP_001401378.1;Note=isoform 3 is encoded by transcript variant 3;gbkey=CDS;gene=Safb2;product=scaffold attachment factor B2 isoform 3;protein_id=NP_001401378.1;extra_copy_number=0
CM058257.1	Liftoff	CDS	64829020	64829150	.	-	.	ID=cds-NP_001401378.1;Parent=rna-NM_001414449.1;Dbxref=GeneID:224902,GenBank:NP_001401378.1,MGI:MGI:2146808;Name=NP_001401378.1;Note=isoform 3 is encoded by transcript variant 3;gbkey=CDS;gene=Safb2;product=scaffold attachment factor B2 isoform 3;protein_id=NP_001401378.1;extra_copy_number=0
CM058257.1	Liftoff	CDS	64829735	64829777	.	-	.	ID=cds-NP_001401378.1;Parent=rna-NM_001414449.1;Dbxref=GeneID:224902,GenBank:NP_001401378.1,MGI:MGI:2146808;Name=NP_001401378.1;Note=isoform 3 is encoded by transcript variant 3;gbkey=CDS;gene=Safb2;product=scaffold attachment factor B2 isoform 3;protein_id=NP_001401378.1;extra_copy_number=0
CM058257.1	Liftoff	CDS	64830461	64830598	.	-	.	ID=cds-NP_001401378.1;Parent=rna-NM_001414449.1;Dbxref=GeneID:224902,GenBank:NP_001401378.1,MGI:MGI:2146808;Name=NP_001401378.1;Note=isoform 3 is encoded by transcript variant 3;gbkey=CDS;gene=Safb2;product=scaffold attachment factor B2 isoform 3;protein_id=NP_001401378.1;extra_copy_number=0
CM058257.1	Liftoff	CDS	64830842	64831132	.	-	.	ID=cds-NP_001401378.1;Parent=rna-NM_001414449.1;Dbxref=GeneID:224902,GenBank:NP_001401378.1,MGI:MGI:2146808;Name=NP_001401378.1;Note=isoform 3 is encoded by transcript variant 3;gbkey=CDS;gene=Safb2;product=scaffold attachment factor B2 isoform 3;protein_id=NP_001401378.1;extra_copy_number=0
CM058257.1	Liftoff	CDS	64831395	64831531	.	-	.	ID=cds-NP_001401378.1;Parent=rna-NM_001414449.1;Dbxref=GeneID:224902,GenBank:NP_001401378.1,MGI:MGI:2146808;Name=NP_001401378.1;Note=isoform 3 is encoded by transcript variant 3;gbkey=CDS;gene=Safb2;product=scaffold attachment factor B2 isoform 3;protein_id=NP_001401378.1;extra_copy_number=0
CM058257.1	Liftoff	CDS	64832049	64832140	.	-	.	ID=cds-NP_001401378.1;Parent=rna-NM_001414449.1;Dbxref=GeneID:224902,GenBank:NP_001401378.1,MGI:MGI:2146808;Name=NP_001401378.1;Note=isoform 3 is encoded by transcript variant 3;gbkey=CDS;gene=Safb2;product=scaffold attachment factor B2 isoform 3;protein_id=NP_001401378.1;extra_copy_number=0
CM058257.1	Liftoff	CDS	64833411	64833538	.	-	.	ID=cds-NP_001401378.1;Parent=rna-NM_001414449.1;Dbxref=GeneID:224902,GenBank:NP_001401378.1,MGI:MGI:2146808;Name=NP_001401378.1;Note=isoform 3 is encoded by transcript variant 3;gbkey=CDS;gene=Safb2;product=scaffold attachment factor B2 isoform 3;protein_id=NP_001401378.1;extra_copy_number=0
CM058257.1	Liftoff	CDS	64835726	64835835	.	-	.	ID=cds-NP_001401378.1;Parent=rna-NM_001414449.1;Dbxref=GeneID:224902,GenBank:NP_001401378.1,MGI:MGI:2146808;Name=NP_001401378.1;Note=isoform 3 is encoded by transcript variant 3;gbkey=CDS;gene=Safb2;product=scaffold attachment factor B2 isoform 3;protein_id=NP_001401378.1;extra_copy_number=0
CM058257.1	Liftoff	CDS	64835916	64836065	.	-	.	ID=cds-NP_001401378.1;Parent=rna-NM_001414449.1;Dbxref=GeneID:224902,GenBank:NP_001401378.1,MGI:MGI:2146808;Name=NP_001401378.1;Note=isoform 3 is encoded by transcript variant 3;gbkey=CDS;gene=Safb2;product=scaffold attachment factor B2 isoform 3;protein_id=NP_001401378.1;extra_copy_number=0
CM058257.1	Liftoff	CDS	64838718	64838818	.	-	.	ID=cds-NP_001401378.1;Parent=rna-NM_001414449.1;Dbxref=GeneID:224902,GenBank:NP_001401378.1,MGI:MGI:2146808;Name=NP_001401378.1;Note=isoform 3 is encoded by transcript variant 3;gbkey=CDS;gene=Safb2;product=scaffold attachment factor B2 isoform 3;protein_id=NP_001401378.1;extra_copy_number=0
CM058257.1	Liftoff	CDS	64839419	64839468	.	-	.	ID=cds-NP_001401378.1;Parent=rna-NM_001414449.1;Dbxref=GeneID:224902,GenBank:NP_001401378.1,MGI:MGI:2146808;Name=NP_001401378.1;Note=isoform 3 is encoded by transcript variant 3;gbkey=CDS;gene=Safb2;product=scaffold attachment factor B2 isoform 3;protein_id=NP_001401378.1;extra_copy_number=0
CM058257.1	Liftoff	CDS	64839871	64840528	.	-	.	ID=cds-NP_001401378.1;Parent=rna-NM_001414449.1;Dbxref=GeneID:224902,GenBank:NP_001401378.1,MGI:MGI:2146808;Name=NP_001401378.1;Note=isoform 3 is encoded by transcript variant 3;gbkey=CDS;gene=Safb2;product=scaffold attachment factor B2 isoform 3;protein_id=NP_001401378.1;extra_copy_number=0
CM058257.1	Liftoff	CDS	64841394	64841421	.	-	.	ID=cds-NP_001401378.1;Parent=rna-NM_001414449.1;Dbxref=GeneID:224902,GenBank:NP_001401378.1,MGI:MGI:2146808;Name=NP_001401378.1;Note=isoform 3 is encoded by transcript variant 3;gbkey=CDS;gene=Safb2;product=scaffold attachment factor B2 isoform 3;protein_id=NP_001401378.1;extra_copy_number=0
CM058257.1	Liftoff	CDS	64842359	64842421	.	-	.	ID=cds-NP_001401378.1;Parent=rna-NM_001414449.1;Dbxref=GeneID:224902,GenBank:NP_001401378.1,MGI:MGI:2146808;Name=NP_001401378.1;Note=isoform 3 is encoded by transcript variant 3;gbkey=CDS;gene=Safb2;product=scaffold attachment factor B2 isoform 3;protein_id=NP_001401378.1;extra_copy_number=0
CM058257.1	Liftoff	CDS	64843159	64843362	.	-	.	ID=cds-NP_001401378.1;Parent=rna-NM_001414449.1;Dbxref=GeneID:224902,GenBank:NP_001401378.1,MGI:MGI:2146808;Name=NP_001401378.1;Note=isoform 3 is encoded by transcript variant 3;gbkey=CDS;gene=Safb2;product=scaffold attachment factor B2 isoform 3;protein_id=NP_001401378.1;extra_copy_number=0
CM058257.1	Liftoff	CDS	64843439	64843503	.	-	.	ID=cds-NP_001401378.1;Parent=rna-NM_001414449.1;Dbxref=GeneID:224902,GenBank:NP_001401378.1,MGI:MGI:2146808;Name=NP_001401378.1;Note=isoform 3 is encoded by transcript variant 3;gbkey=CDS;gene=Safb2;product=scaffold attachment factor B2 isoform 3;protein_id=NP_001401378.1;extra_copy_number=0
CM058257.1	Liftoff	CDS	64847502	64847589	.	-	.	ID=cds-NP_001401378.1;Parent=rna-NM_001414449.1;Dbxref=GeneID:224902,GenBank:NP_001401378.1,MGI:MGI:2146808;Name=NP_001401378.1;Note=isoform 3 is encoded by transcript variant 3;gbkey=CDS;gene=Safb2;product=scaffold attachment factor B2 isoform 3;protein_id=NP_001401378.1;extra_copy_number=0
CM058257.1	Liftoff	CDS	64848792	64848962	.	-	.	ID=cds-NP_001401378.1;Parent=rna-NM_001414449.1;Dbxref=GeneID:224902,GenBank:NP_001401378.1,MGI:MGI:2146808;Name=NP_001401378.1;Note=isoform 3 is encoded by transcript variant 3;gbkey=CDS;gene=Safb2;product=scaffold attachment factor B2 isoform 3;protein_id=NP_001401378.1;extra_copy_number=0
CM058257.1	Liftoff	mRNA	64825487	64849187	.	-	.	ID=rna-XM_006524157.4;Parent=gene-Safb2;Dbxref=GeneID:224902,GenBank:XM_006524157.4,MGI:MGI:2146808;Name=XM_006524157.4;gbkey=mRNA;gene=Safb2;model_evidence=Supporting evidence includes similarity to: 1 mRNA%2C 33 ESTs%2C 1 Protein%2C 367 long SRA reads%2C and 100%25 coverage of the annotated genomic feature by RNAseq alignments%2C including 34 samples with support for all annotated introns;product=scaffold attachment factor B2%2C transcript variant X1;transcript_id=XM_006524157.4;matches_ref_protein=True;valid_ORF=True;extra_copy_number=0
CM058257.1	Liftoff	exon	64825487	64825722	.	-	.	ID=exon-XM_006524157.4-21;Parent=rna-XM_006524157.4;Dbxref=GeneID:224902,GenBank:XM_006524157.4,MGI:MGI:2146808;gbkey=mRNA;gene=Safb2;product=scaffold attachment factor B2%2C transcript variant X1;transcript_id=XM_006524157.4;extra_copy_number=0
CM058257.1	Liftoff	exon	64827878	64827947	.	-	.	ID=exon-XM_006524157.4-20;Parent=rna-XM_006524157.4;Dbxref=GeneID:224902,GenBank:XM_006524157.4,MGI:MGI:2146808;gbkey=mRNA;gene=Safb2;product=scaffold attachment factor B2%2C transcript variant X1;transcript_id=XM_006524157.4;extra_copy_number=0
CM058257.1	Liftoff	exon	64828028	64828140	.	-	.	ID=exon-XM_006524157.4-19;Parent=rna-XM_006524157.4;Dbxref=GeneID:224902,GenBank:XM_006524157.4,MGI:MGI:2146808;gbkey=mRNA;gene=Safb2;product=scaffold attachment factor B2%2C transcript variant X1;transcript_id=XM_006524157.4;extra_copy_number=0
CM058257.1	Liftoff	exon	64829020	64829150	.	-	.	ID=exon-XM_006524157.4-18;Parent=rna-XM_006524157.4;Dbxref=GeneID:224902,GenBank:XM_006524157.4,MGI:MGI:2146808;gbkey=mRNA;gene=Safb2;product=scaffold attachment factor B2%2C transcript variant X1;transcript_id=XM_006524157.4;extra_copy_number=0
CM058257.1	Liftoff	exon	64829735	64829777	.	-	.	ID=exon-XM_006524157.4-17;Parent=rna-XM_006524157.4;Dbxref=GeneID:224902,GenBank:XM_006524157.4,MGI:MGI:2146808;gbkey=mRNA;gene=Safb2;product=scaffold attachment factor B2%2C transcript variant X1;transcript_id=XM_006524157.4;extra_copy_number=0
CM058257.1	Liftoff	exon	64830461	64830598	.	-	.	ID=exon-XM_006524157.4-16;Parent=rna-XM_006524157.4;Dbxref=GeneID:224902,GenBank:XM_006524157.4,MGI:MGI:2146808;gbkey=mRNA;gene=Safb2;product=scaffold attachment factor B2%2C transcript variant X1;transcript_id=XM_006524157.4;extra_copy_number=0
CM058257.1	Liftoff	exon	64830842	64831132	.	-	.	ID=exon-XM_006524157.4-15;Parent=rna-XM_006524157.4;Dbxref=GeneID:224902,GenBank:XM_006524157.4,MGI:MGI:2146808;gbkey=mRNA;gene=Safb2;product=scaffold attachment factor B2%2C transcript variant X1;transcript_id=XM_006524157.4;extra_copy_number=0
CM058257.1	Liftoff	exon	64831395	64831534	.	-	.	ID=exon-XM_006524157.4-14;Parent=rna-XM_006524157.4;Dbxref=GeneID:224902,GenBank:XM_006524157.4,MGI:MGI:2146808;gbkey=mRNA;gene=Safb2;product=scaffold attachment factor B2%2C transcript variant X1;transcript_id=XM_006524157.4;extra_copy_number=0
CM058257.1	Liftoff	exon	64832049	64832140	.	-	.	ID=exon-XM_006524157.4-13;Parent=rna-XM_006524157.4;Dbxref=GeneID:224902,GenBank:XM_006524157.4,MGI:MGI:2146808;gbkey=mRNA;gene=Safb2;product=scaffold attachment factor B2%2C transcript variant X1;transcript_id=XM_006524157.4;extra_copy_number=0
CM058257.1	Liftoff	exon	64833411	64833538	.	-	.	ID=exon-XM_006524157.4-12;Parent=rna-XM_006524157.4;Dbxref=GeneID:224902,GenBank:XM_006524157.4,MGI:MGI:2146808;gbkey=mRNA;gene=Safb2;product=scaffold attachment factor B2%2C transcript variant X1;transcript_id=XM_006524157.4;extra_copy_number=0
CM058257.1	Liftoff	exon	64835726	64835835	.	-	.	ID=exon-XM_006524157.4-11;Parent=rna-XM_006524157.4;Dbxref=GeneID:224902,GenBank:XM_006524157.4,MGI:MGI:2146808;gbkey=mRNA;gene=Safb2;product=scaffold attachment factor B2%2C transcript variant X1;transcript_id=XM_006524157.4;extra_copy_number=0
CM058257.1	Liftoff	exon	64835916	64836065	.	-	.	ID=exon-XM_006524157.4-10;Parent=rna-XM_006524157.4;Dbxref=GeneID:224902,GenBank:XM_006524157.4,MGI:MGI:2146808;gbkey=mRNA;gene=Safb2;product=scaffold attachment factor B2%2C transcript variant X1;transcript_id=XM_006524157.4;extra_copy_number=0
CM058257.1	Liftoff	exon	64838718	64838818	.	-	.	ID=exon-XM_006524157.4-9;Parent=rna-XM_006524157.4;Dbxref=GeneID:224902,GenBank:XM_006524157.4,MGI:MGI:2146808;gbkey=mRNA;gene=Safb2;product=scaffold attachment factor B2%2C transcript variant X1;transcript_id=XM_006524157.4;extra_copy_number=0
CM058257.1	Liftoff	exon	64839419	64839468	.	-	.	ID=exon-XM_006524157.4-8;Parent=rna-XM_006524157.4;Dbxref=GeneID:224902,GenBank:XM_006524157.4,MGI:MGI:2146808;gbkey=mRNA;gene=Safb2;product=scaffold attachment factor B2%2C transcript variant X1;transcript_id=XM_006524157.4;extra_copy_number=0
CM058257.1	Liftoff	exon	64839871	64840528	.	-	.	ID=exon-XM_006524157.4-7;Parent=rna-XM_006524157.4;Dbxref=GeneID:224902,GenBank:XM_006524157.4,MGI:MGI:2146808;gbkey=mRNA;gene=Safb2;product=scaffold attachment factor B2%2C transcript variant X1;transcript_id=XM_006524157.4;extra_copy_number=0
CM058257.1	Liftoff	exon	64841394	64841421	.	-	.	ID=exon-XM_006524157.4-6;Parent=rna-XM_006524157.4;Dbxref=GeneID:224902,GenBank:XM_006524157.4,MGI:MGI:2146808;gbkey=mRNA;gene=Safb2;product=scaffold attachment factor B2%2C transcript variant X1;transcript_id=XM_006524157.4;extra_copy_number=0
CM058257.1	Liftoff	exon	64842359	64842421	.	-	.	ID=exon-XM_006524157.4-5;Parent=rna-XM_006524157.4;Dbxref=GeneID:224902,GenBank:XM_006524157.4,MGI:MGI:2146808;gbkey=mRNA;gene=Safb2;product=scaffold attachment factor B2%2C transcript variant X1;transcript_id=XM_006524157.4;extra_copy_number=0
CM058257.1	Liftoff	exon	64843159	64843362	.	-	.	ID=exon-XM_006524157.4-4;Parent=rna-XM_006524157.4;Dbxref=GeneID:224902,GenBank:XM_006524157.4,MGI:MGI:2146808;gbkey=mRNA;gene=Safb2;product=scaffold attachment factor B2%2C transcript variant X1;transcript_id=XM_006524157.4;extra_copy_number=0
CM058257.1	Liftoff	exon	64843439	64843503	.	-	.	ID=exon-XM_006524157.4-3;Parent=rna-XM_006524157.4;Dbxref=GeneID:224902,GenBank:XM_006524157.4,MGI:MGI:2146808;gbkey=mRNA;gene=Safb2;product=scaffold attachment factor B2%2C transcript variant X1;transcript_id=XM_006524157.4;extra_copy_number=0
CM058257.1	Liftoff	exon	64847502	64847589	.	-	.	ID=exon-XM_006524157.4-2;Parent=rna-XM_006524157.4;Dbxref=GeneID:224902,GenBank:XM_006524157.4,MGI:MGI:2146808;gbkey=mRNA;gene=Safb2;product=scaffold attachment factor B2%2C transcript variant X1;transcript_id=XM_006524157.4;extra_copy_number=0
CM058257.1	Liftoff	exon	64848792	64849187	.	-	.	ID=exon-XM_006524157.4-1;Parent=rna-XM_006524157.4;Dbxref=GeneID:224902,GenBank:XM_006524157.4,MGI:MGI:2146808;gbkey=mRNA;gene=Safb2;product=scaffold attachment factor B2%2C transcript variant X1;transcript_id=XM_006524157.4;extra_copy_number=0
CM058257.1	Liftoff	CDS	64825719	64825722	.	-	.	ID=cds-XP_006524220.1;Parent=rna-XM_006524157.4;Dbxref=GeneID:224902,GenBank:XP_006524220.1,MGI:MGI:2146808;Name=XP_006524220.1;gbkey=CDS;gene=Safb2;product=scaffold attachment factor B2 isoform X1;protein_id=XP_006524220.1;extra_copy_number=0
CM058257.1	Liftoff	CDS	64827878	64827947	.	-	.	ID=cds-XP_006524220.1;Parent=rna-XM_006524157.4;Dbxref=GeneID:224902,GenBank:XP_006524220.1,MGI:MGI:2146808;Name=XP_006524220.1;gbkey=CDS;gene=Safb2;product=scaffold attachment factor B2 isoform X1;protein_id=XP_006524220.1;extra_copy_number=0
CM058257.1	Liftoff	CDS	64828028	64828140	.	-	.	ID=cds-XP_006524220.1;Parent=rna-XM_006524157.4;Dbxref=GeneID:224902,GenBank:XP_006524220.1,MGI:MGI:2146808;Name=XP_006524220.1;gbkey=CDS;gene=Safb2;product=scaffold attachment factor B2 isoform X1;protein_id=XP_006524220.1;extra_copy_number=0
CM058257.1	Liftoff	CDS	64829020	64829150	.	-	.	ID=cds-XP_006524220.1;Parent=rna-XM_006524157.4;Dbxref=GeneID:224902,GenBank:XP_006524220.1,MGI:MGI:2146808;Name=XP_006524220.1;gbkey=CDS;gene=Safb2;product=scaffold attachment factor B2 isoform X1;protein_id=XP_006524220.1;extra_copy_number=0
CM058257.1	Liftoff	CDS	64829735	64829777	.	-	.	ID=cds-XP_006524220.1;Parent=rna-XM_006524157.4;Dbxref=GeneID:224902,GenBank:XP_006524220.1,MGI:MGI:2146808;Name=XP_006524220.1;gbkey=CDS;gene=Safb2;product=scaffold attachment factor B2 isoform X1;protein_id=XP_006524220.1;extra_copy_number=0
CM058257.1	Liftoff	CDS	64830461	64830598	.	-	.	ID=cds-XP_006524220.1;Parent=rna-XM_006524157.4;Dbxref=GeneID:224902,GenBank:XP_006524220.1,MGI:MGI:2146808;Name=XP_006524220.1;gbkey=CDS;gene=Safb2;product=scaffold attachment factor B2 isoform X1;protein_id=XP_006524220.1;extra_copy_number=0
CM058257.1	Liftoff	CDS	64830842	64831132	.	-	.	ID=cds-XP_006524220.1;Parent=rna-XM_006524157.4;Dbxref=GeneID:224902,GenBank:XP_006524220.1,MGI:MGI:2146808;Name=XP_006524220.1;gbkey=CDS;gene=Safb2;product=scaffold attachment factor B2 isoform X1;protein_id=XP_006524220.1;extra_copy_number=0
CM058257.1	Liftoff	CDS	64831395	64831534	.	-	.	ID=cds-XP_006524220.1;Parent=rna-XM_006524157.4;Dbxref=GeneID:224902,GenBank:XP_006524220.1,MGI:MGI:2146808;Name=XP_006524220.1;gbkey=CDS;gene=Safb2;product=scaffold attachment factor B2 isoform X1;protein_id=XP_006524220.1;extra_copy_number=0
CM058257.1	Liftoff	CDS	64832049	64832140	.	-	.	ID=cds-XP_006524220.1;Parent=rna-XM_006524157.4;Dbxref=GeneID:224902,GenBank:XP_006524220.1,MGI:MGI:2146808;Name=XP_006524220.1;gbkey=CDS;gene=Safb2;product=scaffold attachment factor B2 isoform X1;protein_id=XP_006524220.1;extra_copy_number=0
CM058257.1	Liftoff	CDS	64833411	64833538	.	-	.	ID=cds-XP_006524220.1;Parent=rna-XM_006524157.4;Dbxref=GeneID:224902,GenBank:XP_006524220.1,MGI:MGI:2146808;Name=XP_006524220.1;gbkey=CDS;gene=Safb2;product=scaffold attachment factor B2 isoform X1;protein_id=XP_006524220.1;extra_copy_number=0
CM058257.1	Liftoff	CDS	64835726	64835835	.	-	.	ID=cds-XP_006524220.1;Parent=rna-XM_006524157.4;Dbxref=GeneID:224902,GenBank:XP_006524220.1,MGI:MGI:2146808;Name=XP_006524220.1;gbkey=CDS;gene=Safb2;product=scaffold attachment factor B2 isoform X1;protein_id=XP_006524220.1;extra_copy_number=0
CM058257.1	Liftoff	CDS	64835916	64836065	.	-	.	ID=cds-XP_006524220.1;Parent=rna-XM_006524157.4;Dbxref=GeneID:224902,GenBank:XP_006524220.1,MGI:MGI:2146808;Name=XP_006524220.1;gbkey=CDS;gene=Safb2;product=scaffold attachment factor B2 isoform X1;protein_id=XP_006524220.1;extra_copy_number=0
CM058257.1	Liftoff	CDS	64838718	64838818	.	-	.	ID=cds-XP_006524220.1;Parent=rna-XM_006524157.4;Dbxref=GeneID:224902,GenBank:XP_006524220.1,MGI:MGI:2146808;Name=XP_006524220.1;gbkey=CDS;gene=Safb2;product=scaffold attachment factor B2 isoform X1;protein_id=XP_006524220.1;extra_copy_number=0
CM058257.1	Liftoff	CDS	64839419	64839468	.	-	.	ID=cds-XP_006524220.1;Parent=rna-XM_006524157.4;Dbxref=GeneID:224902,GenBank:XP_006524220.1,MGI:MGI:2146808;Name=XP_006524220.1;gbkey=CDS;gene=Safb2;product=scaffold attachment factor B2 isoform X1;protein_id=XP_006524220.1;extra_copy_number=0
CM058257.1	Liftoff	CDS	64839871	64840528	.	-	.	ID=cds-XP_006524220.1;Parent=rna-XM_006524157.4;Dbxref=GeneID:224902,GenBank:XP_006524220.1,MGI:MGI:2146808;Name=XP_006524220.1;gbkey=CDS;gene=Safb2;product=scaffold attachment factor B2 isoform X1;protein_id=XP_006524220.1;extra_copy_number=0
CM058257.1	Liftoff	CDS	64841394	64841421	.	-	.	ID=cds-XP_006524220.1;Parent=rna-XM_006524157.4;Dbxref=GeneID:224902,GenBank:XP_006524220.1,MGI:MGI:2146808;Name=XP_006524220.1;gbkey=CDS;gene=Safb2;product=scaffold attachment factor B2 isoform X1;protein_id=XP_006524220.1;extra_copy_number=0
CM058257.1	Liftoff	CDS	64842359	64842421	.	-	.	ID=cds-XP_006524220.1;Parent=rna-XM_006524157.4;Dbxref=GeneID:224902,GenBank:XP_006524220.1,MGI:MGI:2146808;Name=XP_006524220.1;gbkey=CDS;gene=Safb2;product=scaffold attachment factor B2 isoform X1;protein_id=XP_006524220.1;extra_copy_number=0
CM058257.1	Liftoff	CDS	64843159	64843362	.	-	.	ID=cds-XP_006524220.1;Parent=rna-XM_006524157.4;Dbxref=GeneID:224902,GenBank:XP_006524220.1,MGI:MGI:2146808;Name=XP_006524220.1;gbkey=CDS;gene=Safb2;product=scaffold attachment factor B2 isoform X1;protein_id=XP_006524220.1;extra_copy_number=0
CM058257.1	Liftoff	CDS	64843439	64843503	.	-	.	ID=cds-XP_006524220.1;Parent=rna-XM_006524157.4;Dbxref=GeneID:224902,GenBank:XP_006524220.1,MGI:MGI:2146808;Name=XP_006524220.1;gbkey=CDS;gene=Safb2;product=scaffold attachment factor B2 isoform X1;protein_id=XP_006524220.1;extra_copy_number=0
CM058257.1	Liftoff	CDS	64847502	64847589	.	-	.	ID=cds-XP_006524220.1;Parent=rna-XM_006524157.4;Dbxref=GeneID:224902,GenBank:XP_006524220.1,MGI:MGI:2146808;Name=XP_006524220.1;gbkey=CDS;gene=Safb2;product=scaffold attachment factor B2 isoform X1;protein_id=XP_006524220.1;extra_copy_number=0
CM058257.1	Liftoff	CDS	64848792	64849178	.	-	.	ID=cds-XP_006524220.1;Parent=rna-XM_006524157.4;Dbxref=GeneID:224902,GenBank:XP_006524220.1,MGI:MGI:2146808;Name=XP_006524220.1;gbkey=CDS;gene=Safb2;product=scaffold attachment factor B2 isoform X1;protein_id=XP_006524220.1;extra_copy_number=0
CM058257.1	Liftoff	mRNA	64825488	64849051	.	-	.	ID=rna-XM_036160555.1;Parent=gene-Safb2;Dbxref=GeneID:224902,GenBank:XM_036160555.1,MGI:MGI:2146808;Name=XM_036160555.1;gbkey=mRNA;gene=Safb2;model_evidence=Supporting evidence includes similarity to: 28 ESTs%2C 1 Protein%2C 598 long SRA reads%2C and 100%25 coverage of the annotated genomic feature by RNAseq alignments%2C including 41 samples with support for all annotated introns;product=scaffold attachment factor B2%2C transcript variant X12;transcript_id=XM_036160555.1;matches_ref_protein=True;valid_ORF=True;extra_copy_number=0
CM058257.1	Liftoff	exon	64825488	64827759	.	-	.	ID=exon-XM_036160555.1-19;Parent=rna-XM_036160555.1;Dbxref=GeneID:224902,GenBank:XM_036160555.1,MGI:MGI:2146808;gbkey=mRNA;gene=Safb2;product=scaffold attachment factor B2%2C transcript variant X12;transcript_id=XM_036160555.1;extra_copy_number=0
CM058257.1	Liftoff	exon	64827878	64827947	.	-	.	ID=exon-XM_036160555.1-18;Parent=rna-XM_036160555.1;Dbxref=GeneID:224902,GenBank:XM_036160555.1,MGI:MGI:2146808;gbkey=mRNA;gene=Safb2;product=scaffold attachment factor B2%2C transcript variant X12;transcript_id=XM_036160555.1;extra_copy_number=0
CM058257.1	Liftoff	exon	64828028	64828140	.	-	.	ID=exon-XM_036160555.1-17;Parent=rna-XM_036160555.1;Dbxref=GeneID:224902,GenBank:XM_036160555.1,MGI:MGI:2146808;gbkey=mRNA;gene=Safb2;product=scaffold attachment factor B2%2C transcript variant X12;transcript_id=XM_036160555.1;extra_copy_number=0
CM058257.1	Liftoff	exon	64829020	64829150	.	-	.	ID=exon-XM_036160555.1-16;Parent=rna-XM_036160555.1;Dbxref=GeneID:224902,GenBank:XM_036160555.1,MGI:MGI:2146808;gbkey=mRNA;gene=Safb2;product=scaffold attachment factor B2%2C transcript variant X12;transcript_id=XM_036160555.1;extra_copy_number=0
CM058257.1	Liftoff	exon	64829735	64829777	.	-	.	ID=exon-XM_036160555.1-15;Parent=rna-XM_036160555.1;Dbxref=GeneID:224902,GenBank:XM_036160555.1,MGI:MGI:2146808;gbkey=mRNA;gene=Safb2;product=scaffold attachment factor B2%2C transcript variant X12;transcript_id=XM_036160555.1;extra_copy_number=0
CM058257.1	Liftoff	exon	64830461	64830598	.	-	.	ID=exon-XM_036160555.1-14;Parent=rna-XM_036160555.1;Dbxref=GeneID:224902,GenBank:XM_036160555.1,MGI:MGI:2146808;gbkey=mRNA;gene=Safb2;product=scaffold attachment factor B2%2C transcript variant X12;transcript_id=XM_036160555.1;extra_copy_number=0
CM058257.1	Liftoff	exon	64830842	64831132	.	-	.	ID=exon-XM_036160555.1-13;Parent=rna-XM_036160555.1;Dbxref=GeneID:224902,GenBank:XM_036160555.1,MGI:MGI:2146808;gbkey=mRNA;gene=Safb2;product=scaffold attachment factor B2%2C transcript variant X12;transcript_id=XM_036160555.1;extra_copy_number=0
CM058257.1	Liftoff	exon	64831395	64831534	.	-	.	ID=exon-XM_036160555.1-12;Parent=rna-XM_036160555.1;Dbxref=GeneID:224902,GenBank:XM_036160555.1,MGI:MGI:2146808;gbkey=mRNA;gene=Safb2;product=scaffold attachment factor B2%2C transcript variant X12;transcript_id=XM_036160555.1;extra_copy_number=0
CM058257.1	Liftoff	exon	64832049	64832140	.	-	.	ID=exon-XM_036160555.1-11;Parent=rna-XM_036160555.1;Dbxref=GeneID:224902,GenBank:XM_036160555.1,MGI:MGI:2146808;gbkey=mRNA;gene=Safb2;product=scaffold attachment factor B2%2C transcript variant X12;transcript_id=XM_036160555.1;extra_copy_number=0
CM058257.1	Liftoff	exon	64833411	64833538	.	-	.	ID=exon-XM_036160555.1-10;Parent=rna-XM_036160555.1;Dbxref=GeneID:224902,GenBank:XM_036160555.1,MGI:MGI:2146808;gbkey=mRNA;gene=Safb2;product=scaffold attachment factor B2%2C transcript variant X12;transcript_id=XM_036160555.1;extra_copy_number=0
CM058257.1	Liftoff	exon	64835726	64835835	.	-	.	ID=exon-XM_036160555.1-9;Parent=rna-XM_036160555.1;Dbxref=GeneID:224902,GenBank:XM_036160555.1,MGI:MGI:2146808;gbkey=mRNA;gene=Safb2;product=scaffold attachment factor B2%2C transcript variant X12;transcript_id=XM_036160555.1;extra_copy_number=0
CM058257.1	Liftoff	exon	64835916	64836065	.	-	.	ID=exon-XM_036160555.1-8;Parent=rna-XM_036160555.1;Dbxref=GeneID:224902,GenBank:XM_036160555.1,MGI:MGI:2146808;gbkey=mRNA;gene=Safb2;product=scaffold attachment factor B2%2C transcript variant X12;transcript_id=XM_036160555.1;extra_copy_number=0
CM058257.1	Liftoff	exon	64839419	64839468	.	-	.	ID=exon-XM_036160555.1-7;Parent=rna-XM_036160555.1;Dbxref=GeneID:224902,GenBank:XM_036160555.1,MGI:MGI:2146808;gbkey=mRNA;gene=Safb2;product=scaffold attachment factor B2%2C transcript variant X12;transcript_id=XM_036160555.1;extra_copy_number=0
CM058257.1	Liftoff	exon	64839871	64841421	.	-	.	ID=exon-XM_036160555.1-6;Parent=rna-XM_036160555.1;Dbxref=GeneID:224902,GenBank:XM_036160555.1,MGI:MGI:2146808;gbkey=mRNA;gene=Safb2;product=scaffold attachment factor B2%2C transcript variant X12;transcript_id=XM_036160555.1;extra_copy_number=0
CM058257.1	Liftoff	exon	64842359	64842421	.	-	.	ID=exon-XM_036160555.1-5;Parent=rna-XM_036160555.1;Dbxref=GeneID:224902,GenBank:XM_036160555.1,MGI:MGI:2146808;gbkey=mRNA;gene=Safb2;product=scaffold attachment factor B2%2C transcript variant X12;transcript_id=XM_036160555.1;extra_copy_number=0
CM058257.1	Liftoff	exon	64843159	64843362	.	-	.	ID=exon-XM_036160555.1-4;Parent=rna-XM_036160555.1;Dbxref=GeneID:224902,GenBank:XM_036160555.1,MGI:MGI:2146808;gbkey=mRNA;gene=Safb2;product=scaffold attachment factor B2%2C transcript variant X12;transcript_id=XM_036160555.1;extra_copy_number=0
CM058257.1	Liftoff	exon	64843439	64843503	.	-	.	ID=exon-XM_036160555.1-3;Parent=rna-XM_036160555.1;Dbxref=GeneID:224902,GenBank:XM_036160555.1,MGI:MGI:2146808;gbkey=mRNA;gene=Safb2;product=scaffold attachment factor B2%2C transcript variant X12;transcript_id=XM_036160555.1;extra_copy_number=0
CM058257.1	Liftoff	exon	64847502	64847589	.	-	.	ID=exon-XM_036160555.1-2;Parent=rna-XM_036160555.1;Dbxref=GeneID:224902,GenBank:XM_036160555.1,MGI:MGI:2146808;gbkey=mRNA;gene=Safb2;product=scaffold attachment factor B2%2C transcript variant X12;transcript_id=XM_036160555.1;extra_copy_number=0
CM058257.1	Liftoff	exon	64848792	64849051	.	-	.	ID=exon-XM_036160555.1-1;Parent=rna-XM_036160555.1;Dbxref=GeneID:224902,GenBank:XM_036160555.1,MGI:MGI:2146808;gbkey=mRNA;gene=Safb2;product=scaffold attachment factor B2%2C transcript variant X12;transcript_id=XM_036160555.1;extra_copy_number=0
CM058257.1	Liftoff	CDS	64827615	64827759	.	-	.	ID=cds-XP_036016448.1;Parent=rna-XM_036160555.1;Dbxref=GeneID:224902,GenBank:XP_036016448.1,MGI:MGI:2146808;Name=XP_036016448.1;gbkey=CDS;gene=Safb2;product=scaffold attachment factor B2 isoform X5;protein_id=XP_036016448.1;extra_copy_number=0
CM058257.1	Liftoff	CDS	64827878	64827947	.	-	.	ID=cds-XP_036016448.1;Parent=rna-XM_036160555.1;Dbxref=GeneID:224902,GenBank:XP_036016448.1,MGI:MGI:2146808;Name=XP_036016448.1;gbkey=CDS;gene=Safb2;product=scaffold attachment factor B2 isoform X5;protein_id=XP_036016448.1;extra_copy_number=0
CM058257.1	Liftoff	CDS	64828028	64828140	.	-	.	ID=cds-XP_036016448.1;Parent=rna-XM_036160555.1;Dbxref=GeneID:224902,GenBank:XP_036016448.1,MGI:MGI:2146808;Name=XP_036016448.1;gbkey=CDS;gene=Safb2;product=scaffold attachment factor B2 isoform X5;protein_id=XP_036016448.1;extra_copy_number=0
CM058257.1	Liftoff	CDS	64829020	64829150	.	-	.	ID=cds-XP_036016448.1;Parent=rna-XM_036160555.1;Dbxref=GeneID:224902,GenBank:XP_036016448.1,MGI:MGI:2146808;Name=XP_036016448.1;gbkey=CDS;gene=Safb2;product=scaffold attachment factor B2 isoform X5;protein_id=XP_036016448.1;extra_copy_number=0
CM058257.1	Liftoff	CDS	64829735	64829777	.	-	.	ID=cds-XP_036016448.1;Parent=rna-XM_036160555.1;Dbxref=GeneID:224902,GenBank:XP_036016448.1,MGI:MGI:2146808;Name=XP_036016448.1;gbkey=CDS;gene=Safb2;product=scaffold attachment factor B2 isoform X5;protein_id=XP_036016448.1;extra_copy_number=0
CM058257.1	Liftoff	CDS	64830461	64830598	.	-	.	ID=cds-XP_036016448.1;Parent=rna-XM_036160555.1;Dbxref=GeneID:224902,GenBank:XP_036016448.1,MGI:MGI:2146808;Name=XP_036016448.1;gbkey=CDS;gene=Safb2;product=scaffold attachment factor B2 isoform X5;protein_id=XP_036016448.1;extra_copy_number=0
CM058257.1	Liftoff	CDS	64830842	64831132	.	-	.	ID=cds-XP_036016448.1;Parent=rna-XM_036160555.1;Dbxref=GeneID:224902,GenBank:XP_036016448.1,MGI:MGI:2146808;Name=XP_036016448.1;gbkey=CDS;gene=Safb2;product=scaffold attachment factor B2 isoform X5;protein_id=XP_036016448.1;extra_copy_number=0
CM058257.1	Liftoff	CDS	64831395	64831534	.	-	.	ID=cds-XP_036016448.1;Parent=rna-XM_036160555.1;Dbxref=GeneID:224902,GenBank:XP_036016448.1,MGI:MGI:2146808;Name=XP_036016448.1;gbkey=CDS;gene=Safb2;product=scaffold attachment factor B2 isoform X5;protein_id=XP_036016448.1;extra_copy_number=0
CM058257.1	Liftoff	CDS	64832049	64832140	.	-	.	ID=cds-XP_036016448.1;Parent=rna-XM_036160555.1;Dbxref=GeneID:224902,GenBank:XP_036016448.1,MGI:MGI:2146808;Name=XP_036016448.1;gbkey=CDS;gene=Safb2;product=scaffold attachment factor B2 isoform X5;protein_id=XP_036016448.1;extra_copy_number=0
CM058257.1	Liftoff	CDS	64833411	64833538	.	-	.	ID=cds-XP_036016448.1;Parent=rna-XM_036160555.1;Dbxref=GeneID:224902,GenBank:XP_036016448.1,MGI:MGI:2146808;Name=XP_036016448.1;gbkey=CDS;gene=Safb2;product=scaffold attachment factor B2 isoform X5;protein_id=XP_036016448.1;extra_copy_number=0
CM058257.1	Liftoff	CDS	64835726	64835835	.	-	.	ID=cds-XP_036016448.1;Parent=rna-XM_036160555.1;Dbxref=GeneID:224902,GenBank:XP_036016448.1,MGI:MGI:2146808;Name=XP_036016448.1;gbkey=CDS;gene=Safb2;product=scaffold attachment factor B2 isoform X5;protein_id=XP_036016448.1;extra_copy_number=0
CM058257.1	Liftoff	CDS	64835916	64836065	.	-	.	ID=cds-XP_036016448.1;Parent=rna-XM_036160555.1;Dbxref=GeneID:224902,GenBank:XP_036016448.1,MGI:MGI:2146808;Name=XP_036016448.1;gbkey=CDS;gene=Safb2;product=scaffold attachment factor B2 isoform X5;protein_id=XP_036016448.1;extra_copy_number=0
CM058257.1	Liftoff	CDS	64839419	64839427	.	-	.	ID=cds-XP_036016448.1;Parent=rna-XM_036160555.1;Dbxref=GeneID:224902,GenBank:XP_036016448.1,MGI:MGI:2146808;Name=XP_036016448.1;gbkey=CDS;gene=Safb2;product=scaffold attachment factor B2 isoform X5;protein_id=XP_036016448.1;extra_copy_number=0
CM058257.1	Liftoff	mRNA	64825488	64849051	.	-	.	ID=rna-XM_036160556.1;Parent=gene-Safb2;Dbxref=GeneID:224902,GenBank:XM_036160556.1,MGI:MGI:2146808;Name=XM_036160556.1;gbkey=mRNA;gene=Safb2;model_evidence=Supporting evidence includes similarity to: 24 ESTs%2C 1 Protein%2C 524 long SRA reads%2C and 100%25 coverage of the annotated genomic feature by RNAseq alignments%2C including 39 samples with support for all annotated introns;product=scaffold attachment factor B2%2C transcript variant X13;transcript_id=XM_036160556.1;matches_ref_protein=True;valid_ORF=True;extra_copy_number=0
CM058257.1	Liftoff	exon	64825488	64827759	.	-	.	ID=exon-XM_036160556.1-19;Parent=rna-XM_036160556.1;Dbxref=GeneID:224902,GenBank:XM_036160556.1,MGI:MGI:2146808;gbkey=mRNA;gene=Safb2;product=scaffold attachment factor B2%2C transcript variant X13;transcript_id=XM_036160556.1;extra_copy_number=0
CM058257.1	Liftoff	exon	64827878	64827947	.	-	.	ID=exon-XM_036160556.1-18;Parent=rna-XM_036160556.1;Dbxref=GeneID:224902,GenBank:XM_036160556.1,MGI:MGI:2146808;gbkey=mRNA;gene=Safb2;product=scaffold attachment factor B2%2C transcript variant X13;transcript_id=XM_036160556.1;extra_copy_number=0
CM058257.1	Liftoff	exon	64828028	64828140	.	-	.	ID=exon-XM_036160556.1-17;Parent=rna-XM_036160556.1;Dbxref=GeneID:224902,GenBank:XM_036160556.1,MGI:MGI:2146808;gbkey=mRNA;gene=Safb2;product=scaffold attachment factor B2%2C transcript variant X13;transcript_id=XM_036160556.1;extra_copy_number=0
CM058257.1	Liftoff	exon	64829020	64829150	.	-	.	ID=exon-XM_036160556.1-16;Parent=rna-XM_036160556.1;Dbxref=GeneID:224902,GenBank:XM_036160556.1,MGI:MGI:2146808;gbkey=mRNA;gene=Safb2;product=scaffold attachment factor B2%2C transcript variant X13;transcript_id=XM_036160556.1;extra_copy_number=0
CM058257.1	Liftoff	exon	64829735	64829777	.	-	.	ID=exon-XM_036160556.1-15;Parent=rna-XM_036160556.1;Dbxref=GeneID:224902,GenBank:XM_036160556.1,MGI:MGI:2146808;gbkey=mRNA;gene=Safb2;product=scaffold attachment factor B2%2C transcript variant X13;transcript_id=XM_036160556.1;extra_copy_number=0
CM058257.1	Liftoff	exon	64830461	64830598	.	-	.	ID=exon-XM_036160556.1-14;Parent=rna-XM_036160556.1;Dbxref=GeneID:224902,GenBank:XM_036160556.1,MGI:MGI:2146808;gbkey=mRNA;gene=Safb2;product=scaffold attachment factor B2%2C transcript variant X13;transcript_id=XM_036160556.1;extra_copy_number=0
CM058257.1	Liftoff	exon	64830842	64831132	.	-	.	ID=exon-XM_036160556.1-13;Parent=rna-XM_036160556.1;Dbxref=GeneID:224902,GenBank:XM_036160556.1,MGI:MGI:2146808;gbkey=mRNA;gene=Safb2;product=scaffold attachment factor B2%2C transcript variant X13;transcript_id=XM_036160556.1;extra_copy_number=0
CM058257.1	Liftoff	exon	64831395	64831534	.	-	.	ID=exon-XM_036160556.1-12;Parent=rna-XM_036160556.1;Dbxref=GeneID:224902,GenBank:XM_036160556.1,MGI:MGI:2146808;gbkey=mRNA;gene=Safb2;product=scaffold attachment factor B2%2C transcript variant X13;transcript_id=XM_036160556.1;extra_copy_number=0
CM058257.1	Liftoff	exon	64832049	64832140	.	-	.	ID=exon-XM_036160556.1-11;Parent=rna-XM_036160556.1;Dbxref=GeneID:224902,GenBank:XM_036160556.1,MGI:MGI:2146808;gbkey=mRNA;gene=Safb2;product=scaffold attachment factor B2%2C transcript variant X13;transcript_id=XM_036160556.1;extra_copy_number=0
CM058257.1	Liftoff	exon	64833411	64833538	.	-	.	ID=exon-XM_036160556.1-10;Parent=rna-XM_036160556.1;Dbxref=GeneID:224902,GenBank:XM_036160556.1,MGI:MGI:2146808;gbkey=mRNA;gene=Safb2;product=scaffold attachment factor B2%2C transcript variant X13;transcript_id=XM_036160556.1;extra_copy_number=0
CM058257.1	Liftoff	exon	64835726	64835835	.	-	.	ID=exon-XM_036160556.1-9;Parent=rna-XM_036160556.1;Dbxref=GeneID:224902,GenBank:XM_036160556.1,MGI:MGI:2146808;gbkey=mRNA;gene=Safb2;product=scaffold attachment factor B2%2C transcript variant X13;transcript_id=XM_036160556.1;extra_copy_number=0
CM058257.1	Liftoff	exon	64835916	64836065	.	-	.	ID=exon-XM_036160556.1-8;Parent=rna-XM_036160556.1;Dbxref=GeneID:224902,GenBank:XM_036160556.1,MGI:MGI:2146808;gbkey=mRNA;gene=Safb2;product=scaffold attachment factor B2%2C transcript variant X13;transcript_id=XM_036160556.1;extra_copy_number=0
CM058257.1	Liftoff	exon	64839419	64839468	.	-	.	ID=exon-XM_036160556.1-7;Parent=rna-XM_036160556.1;Dbxref=GeneID:224902,GenBank:XM_036160556.1,MGI:MGI:2146808;gbkey=mRNA;gene=Safb2;product=scaffold attachment factor B2%2C transcript variant X13;transcript_id=XM_036160556.1;extra_copy_number=0
CM058257.1	Liftoff	exon	64841394	64841421	.	-	.	ID=exon-XM_036160556.1-6;Parent=rna-XM_036160556.1;Dbxref=GeneID:224902,GenBank:XM_036160556.1,MGI:MGI:2146808;gbkey=mRNA;gene=Safb2;product=scaffold attachment factor B2%2C transcript variant X13;transcript_id=XM_036160556.1;extra_copy_number=0
CM058257.1	Liftoff	exon	64842359	64842421	.	-	.	ID=exon-XM_036160556.1-5;Parent=rna-XM_036160556.1;Dbxref=GeneID:224902,GenBank:XM_036160556.1,MGI:MGI:2146808;gbkey=mRNA;gene=Safb2;product=scaffold attachment factor B2%2C transcript variant X13;transcript_id=XM_036160556.1;extra_copy_number=0
CM058257.1	Liftoff	exon	64843159	64843362	.	-	.	ID=exon-XM_036160556.1-4;Parent=rna-XM_036160556.1;Dbxref=GeneID:224902,GenBank:XM_036160556.1,MGI:MGI:2146808;gbkey=mRNA;gene=Safb2;product=scaffold attachment factor B2%2C transcript variant X13;transcript_id=XM_036160556.1;extra_copy_number=0
CM058257.1	Liftoff	exon	64843439	64843503	.	-	.	ID=exon-XM_036160556.1-3;Parent=rna-XM_036160556.1;Dbxref=GeneID:224902,GenBank:XM_036160556.1,MGI:MGI:2146808;gbkey=mRNA;gene=Safb2;product=scaffold attachment factor B2%2C transcript variant X13;transcript_id=XM_036160556.1;extra_copy_number=0
CM058257.1	Liftoff	exon	64847502	64847589	.	-	.	ID=exon-XM_036160556.1-2;Parent=rna-XM_036160556.1;Dbxref=GeneID:224902,GenBank:XM_036160556.1,MGI:MGI:2146808;gbkey=mRNA;gene=Safb2;product=scaffold attachment factor B2%2C transcript variant X13;transcript_id=XM_036160556.1;extra_copy_number=0
CM058257.1	Liftoff	exon	64848792	64849051	.	-	.	ID=exon-XM_036160556.1-1;Parent=rna-XM_036160556.1;Dbxref=GeneID:224902,GenBank:XM_036160556.1,MGI:MGI:2146808;gbkey=mRNA;gene=Safb2;product=scaffold attachment factor B2%2C transcript variant X13;transcript_id=XM_036160556.1;extra_copy_number=0
CM058257.1	Liftoff	CDS	64827615	64827759	.	-	.	ID=cds-XP_036016449.1;Parent=rna-XM_036160556.1;Dbxref=GeneID:224902,GenBank:XP_036016449.1,MGI:MGI:2146808;Name=XP_036016449.1;gbkey=CDS;gene=Safb2;product=scaffold attachment factor B2 isoform X5;protein_id=XP_036016449.1;extra_copy_number=0
CM058257.1	Liftoff	CDS	64827878	64827947	.	-	.	ID=cds-XP_036016449.1;Parent=rna-XM_036160556.1;Dbxref=GeneID:224902,GenBank:XP_036016449.1,MGI:MGI:2146808;Name=XP_036016449.1;gbkey=CDS;gene=Safb2;product=scaffold attachment factor B2 isoform X5;protein_id=XP_036016449.1;extra_copy_number=0
CM058257.1	Liftoff	CDS	64828028	64828140	.	-	.	ID=cds-XP_036016449.1;Parent=rna-XM_036160556.1;Dbxref=GeneID:224902,GenBank:XP_036016449.1,MGI:MGI:2146808;Name=XP_036016449.1;gbkey=CDS;gene=Safb2;product=scaffold attachment factor B2 isoform X5;protein_id=XP_036016449.1;extra_copy_number=0
CM058257.1	Liftoff	CDS	64829020	64829150	.	-	.	ID=cds-XP_036016449.1;Parent=rna-XM_036160556.1;Dbxref=GeneID:224902,GenBank:XP_036016449.1,MGI:MGI:2146808;Name=XP_036016449.1;gbkey=CDS;gene=Safb2;product=scaffold attachment factor B2 isoform X5;protein_id=XP_036016449.1;extra_copy_number=0
CM058257.1	Liftoff	CDS	64829735	64829777	.	-	.	ID=cds-XP_036016449.1;Parent=rna-XM_036160556.1;Dbxref=GeneID:224902,GenBank:XP_036016449.1,MGI:MGI:2146808;Name=XP_036016449.1;gbkey=CDS;gene=Safb2;product=scaffold attachment factor B2 isoform X5;protein_id=XP_036016449.1;extra_copy_number=0
CM058257.1	Liftoff	CDS	64830461	64830598	.	-	.	ID=cds-XP_036016449.1;Parent=rna-XM_036160556.1;Dbxref=GeneID:224902,GenBank:XP_036016449.1,MGI:MGI:2146808;Name=XP_036016449.1;gbkey=CDS;gene=Safb2;product=scaffold attachment factor B2 isoform X5;protein_id=XP_036016449.1;extra_copy_number=0
CM058257.1	Liftoff	CDS	64830842	64831132	.	-	.	ID=cds-XP_036016449.1;Parent=rna-XM_036160556.1;Dbxref=GeneID:224902,GenBank:XP_036016449.1,MGI:MGI:2146808;Name=XP_036016449.1;gbkey=CDS;gene=Safb2;product=scaffold attachment factor B2 isoform X5;protein_id=XP_036016449.1;extra_copy_number=0
CM058257.1	Liftoff	CDS	64831395	64831534	.	-	.	ID=cds-XP_036016449.1;Parent=rna-XM_036160556.1;Dbxref=GeneID:224902,GenBank:XP_036016449.1,MGI:MGI:2146808;Name=XP_036016449.1;gbkey=CDS;gene=Safb2;product=scaffold attachment factor B2 isoform X5;protein_id=XP_036016449.1;extra_copy_number=0
CM058257.1	Liftoff	CDS	64832049	64832140	.	-	.	ID=cds-XP_036016449.1;Parent=rna-XM_036160556.1;Dbxref=GeneID:224902,GenBank:XP_036016449.1,MGI:MGI:2146808;Name=XP_036016449.1;gbkey=CDS;gene=Safb2;product=scaffold attachment factor B2 isoform X5;protein_id=XP_036016449.1;extra_copy_number=0
CM058257.1	Liftoff	CDS	64833411	64833538	.	-	.	ID=cds-XP_036016449.1;Parent=rna-XM_036160556.1;Dbxref=GeneID:224902,GenBank:XP_036016449.1,MGI:MGI:2146808;Name=XP_036016449.1;gbkey=CDS;gene=Safb2;product=scaffold attachment factor B2 isoform X5;protein_id=XP_036016449.1;extra_copy_number=0
CM058257.1	Liftoff	CDS	64835726	64835835	.	-	.	ID=cds-XP_036016449.1;Parent=rna-XM_036160556.1;Dbxref=GeneID:224902,GenBank:XP_036016449.1,MGI:MGI:2146808;Name=XP_036016449.1;gbkey=CDS;gene=Safb2;product=scaffold attachment factor B2 isoform X5;protein_id=XP_036016449.1;extra_copy_number=0
CM058257.1	Liftoff	CDS	64835916	64836065	.	-	.	ID=cds-XP_036016449.1;Parent=rna-XM_036160556.1;Dbxref=GeneID:224902,GenBank:XP_036016449.1,MGI:MGI:2146808;Name=XP_036016449.1;gbkey=CDS;gene=Safb2;product=scaffold attachment factor B2 isoform X5;protein_id=XP_036016449.1;extra_copy_number=0
CM058257.1	Liftoff	CDS	64839419	64839427	.	-	.	ID=cds-XP_036016449.1;Parent=rna-XM_036160556.1;Dbxref=GeneID:224902,GenBank:XP_036016449.1,MGI:MGI:2146808;Name=XP_036016449.1;gbkey=CDS;gene=Safb2;product=scaffold attachment factor B2 isoform X5;protein_id=XP_036016449.1;extra_copy_number=0
CM058257.1	Liftoff	mRNA	64825488	64849094	.	-	.	ID=rna-XM_036160557.1;Parent=gene-Safb2;Dbxref=GeneID:224902,GenBank:XM_036160557.1,MGI:MGI:2146808;Name=XM_036160557.1;gbkey=mRNA;gene=Safb2;model_evidence=Supporting evidence includes similarity to: 29 ESTs%2C 1 Protein%2C 568 long SRA reads%2C and 100%25 coverage of the annotated genomic feature by RNAseq alignments%2C including 39 samples with support for all annotated introns;product=scaffold attachment factor B2%2C transcript variant X14;transcript_id=XM_036160557.1;matches_ref_protein=True;valid_ORF=True;extra_copy_number=0
CM058257.1	Liftoff	exon	64825488	64827759	.	-	.	ID=exon-XM_036160557.1-19;Parent=rna-XM_036160557.1;Dbxref=GeneID:224902,GenBank:XM_036160557.1,MGI:MGI:2146808;gbkey=mRNA;gene=Safb2;product=scaffold attachment factor B2%2C transcript variant X14;transcript_id=XM_036160557.1;extra_copy_number=0
CM058257.1	Liftoff	exon	64827878	64827947	.	-	.	ID=exon-XM_036160557.1-18;Parent=rna-XM_036160557.1;Dbxref=GeneID:224902,GenBank:XM_036160557.1,MGI:MGI:2146808;gbkey=mRNA;gene=Safb2;product=scaffold attachment factor B2%2C transcript variant X14;transcript_id=XM_036160557.1;extra_copy_number=0
CM058257.1	Liftoff	exon	64828028	64828140	.	-	.	ID=exon-XM_036160557.1-17;Parent=rna-XM_036160557.1;Dbxref=GeneID:224902,GenBank:XM_036160557.1,MGI:MGI:2146808;gbkey=mRNA;gene=Safb2;product=scaffold attachment factor B2%2C transcript variant X14;transcript_id=XM_036160557.1;extra_copy_number=0
CM058257.1	Liftoff	exon	64829020	64829150	.	-	.	ID=exon-XM_036160557.1-16;Parent=rna-XM_036160557.1;Dbxref=GeneID:224902,GenBank:XM_036160557.1,MGI:MGI:2146808;gbkey=mRNA;gene=Safb2;product=scaffold attachment factor B2%2C transcript variant X14;transcript_id=XM_036160557.1;extra_copy_number=0
CM058257.1	Liftoff	exon	64829735	64829777	.	-	.	ID=exon-XM_036160557.1-15;Parent=rna-XM_036160557.1;Dbxref=GeneID:224902,GenBank:XM_036160557.1,MGI:MGI:2146808;gbkey=mRNA;gene=Safb2;product=scaffold attachment factor B2%2C transcript variant X14;transcript_id=XM_036160557.1;extra_copy_number=0
CM058257.1	Liftoff	exon	64830461	64830598	.	-	.	ID=exon-XM_036160557.1-14;Parent=rna-XM_036160557.1;Dbxref=GeneID:224902,GenBank:XM_036160557.1,MGI:MGI:2146808;gbkey=mRNA;gene=Safb2;product=scaffold attachment factor B2%2C transcript variant X14;transcript_id=XM_036160557.1;extra_copy_number=0
CM058257.1	Liftoff	exon	64830842	64831132	.	-	.	ID=exon-XM_036160557.1-13;Parent=rna-XM_036160557.1;Dbxref=GeneID:224902,GenBank:XM_036160557.1,MGI:MGI:2146808;gbkey=mRNA;gene=Safb2;product=scaffold attachment factor B2%2C transcript variant X14;transcript_id=XM_036160557.1;extra_copy_number=0
CM058257.1	Liftoff	exon	64831395	64831534	.	-	.	ID=exon-XM_036160557.1-12;Parent=rna-XM_036160557.1;Dbxref=GeneID:224902,GenBank:XM_036160557.1,MGI:MGI:2146808;gbkey=mRNA;gene=Safb2;product=scaffold attachment factor B2%2C transcript variant X14;transcript_id=XM_036160557.1;extra_copy_number=0
CM058257.1	Liftoff	exon	64832049	64832140	.	-	.	ID=exon-XM_036160557.1-11;Parent=rna-XM_036160557.1;Dbxref=GeneID:224902,GenBank:XM_036160557.1,MGI:MGI:2146808;gbkey=mRNA;gene=Safb2;product=scaffold attachment factor B2%2C transcript variant X14;transcript_id=XM_036160557.1;extra_copy_number=0
CM058257.1	Liftoff	exon	64833411	64833538	.	-	.	ID=exon-XM_036160557.1-10;Parent=rna-XM_036160557.1;Dbxref=GeneID:224902,GenBank:XM_036160557.1,MGI:MGI:2146808;gbkey=mRNA;gene=Safb2;product=scaffold attachment factor B2%2C transcript variant X14;transcript_id=XM_036160557.1;extra_copy_number=0
CM058257.1	Liftoff	exon	64835726	64835835	.	-	.	ID=exon-XM_036160557.1-9;Parent=rna-XM_036160557.1;Dbxref=GeneID:224902,GenBank:XM_036160557.1,MGI:MGI:2146808;gbkey=mRNA;gene=Safb2;product=scaffold attachment factor B2%2C transcript variant X14;transcript_id=XM_036160557.1;extra_copy_number=0
CM058257.1	Liftoff	exon	64835916	64836065	.	-	.	ID=exon-XM_036160557.1-8;Parent=rna-XM_036160557.1;Dbxref=GeneID:224902,GenBank:XM_036160557.1,MGI:MGI:2146808;gbkey=mRNA;gene=Safb2;product=scaffold attachment factor B2%2C transcript variant X14;transcript_id=XM_036160557.1;extra_copy_number=0
CM058257.1	Liftoff	exon	64839419	64839468	.	-	.	ID=exon-XM_036160557.1-7;Parent=rna-XM_036160557.1;Dbxref=GeneID:224902,GenBank:XM_036160557.1,MGI:MGI:2146808;gbkey=mRNA;gene=Safb2;product=scaffold attachment factor B2%2C transcript variant X14;transcript_id=XM_036160557.1;extra_copy_number=0
CM058257.1	Liftoff	exon	64841394	64841421	.	-	.	ID=exon-XM_036160557.1-6;Parent=rna-XM_036160557.1;Dbxref=GeneID:224902,GenBank:XM_036160557.1,MGI:MGI:2146808;gbkey=mRNA;gene=Safb2;product=scaffold attachment factor B2%2C transcript variant X14;transcript_id=XM_036160557.1;extra_copy_number=0
CM058257.1	Liftoff	exon	64842359	64842421	.	-	.	ID=exon-XM_036160557.1-5;Parent=rna-XM_036160557.1;Dbxref=GeneID:224902,GenBank:XM_036160557.1,MGI:MGI:2146808;gbkey=mRNA;gene=Safb2;product=scaffold attachment factor B2%2C transcript variant X14;transcript_id=XM_036160557.1;extra_copy_number=0
CM058257.1	Liftoff	exon	64843155	64843362	.	-	.	ID=exon-XM_036160557.1-4;Parent=rna-XM_036160557.1;Dbxref=GeneID:224902,GenBank:XM_036160557.1,MGI:MGI:2146808;gbkey=mRNA;gene=Safb2;product=scaffold attachment factor B2%2C transcript variant X14;transcript_id=XM_036160557.1;extra_copy_number=0
CM058257.1	Liftoff	exon	64843439	64843503	.	-	.	ID=exon-XM_036160557.1-3;Parent=rna-XM_036160557.1;Dbxref=GeneID:224902,GenBank:XM_036160557.1,MGI:MGI:2146808;gbkey=mRNA;gene=Safb2;product=scaffold attachment factor B2%2C transcript variant X14;transcript_id=XM_036160557.1;extra_copy_number=0
CM058257.1	Liftoff	exon	64847502	64847589	.	-	.	ID=exon-XM_036160557.1-2;Parent=rna-XM_036160557.1;Dbxref=GeneID:224902,GenBank:XM_036160557.1,MGI:MGI:2146808;gbkey=mRNA;gene=Safb2;product=scaffold attachment factor B2%2C transcript variant X14;transcript_id=XM_036160557.1;extra_copy_number=0
CM058257.1	Liftoff	exon	64848792	64849094	.	-	.	ID=exon-XM_036160557.1-1;Parent=rna-XM_036160557.1;Dbxref=GeneID:224902,GenBank:XM_036160557.1,MGI:MGI:2146808;gbkey=mRNA;gene=Safb2;product=scaffold attachment factor B2%2C transcript variant X14;transcript_id=XM_036160557.1;extra_copy_number=0
CM058257.1	Liftoff	CDS	64827615	64827759	.	-	.	ID=cds-XP_036016450.1;Parent=rna-XM_036160557.1;Dbxref=GeneID:224902,GenBank:XP_036016450.1,MGI:MGI:2146808;Name=XP_036016450.1;gbkey=CDS;gene=Safb2;product=scaffold attachment factor B2 isoform X5;protein_id=XP_036016450.1;extra_copy_number=0
CM058257.1	Liftoff	CDS	64827878	64827947	.	-	.	ID=cds-XP_036016450.1;Parent=rna-XM_036160557.1;Dbxref=GeneID:224902,GenBank:XP_036016450.1,MGI:MGI:2146808;Name=XP_036016450.1;gbkey=CDS;gene=Safb2;product=scaffold attachment factor B2 isoform X5;protein_id=XP_036016450.1;extra_copy_number=0
CM058257.1	Liftoff	CDS	64828028	64828140	.	-	.	ID=cds-XP_036016450.1;Parent=rna-XM_036160557.1;Dbxref=GeneID:224902,GenBank:XP_036016450.1,MGI:MGI:2146808;Name=XP_036016450.1;gbkey=CDS;gene=Safb2;product=scaffold attachment factor B2 isoform X5;protein_id=XP_036016450.1;extra_copy_number=0
CM058257.1	Liftoff	CDS	64829020	64829150	.	-	.	ID=cds-XP_036016450.1;Parent=rna-XM_036160557.1;Dbxref=GeneID:224902,GenBank:XP_036016450.1,MGI:MGI:2146808;Name=XP_036016450.1;gbkey=CDS;gene=Safb2;product=scaffold attachment factor B2 isoform X5;protein_id=XP_036016450.1;extra_copy_number=0
CM058257.1	Liftoff	CDS	64829735	64829777	.	-	.	ID=cds-XP_036016450.1;Parent=rna-XM_036160557.1;Dbxref=GeneID:224902,GenBank:XP_036016450.1,MGI:MGI:2146808;Name=XP_036016450.1;gbkey=CDS;gene=Safb2;product=scaffold attachment factor B2 isoform X5;protein_id=XP_036016450.1;extra_copy_number=0
CM058257.1	Liftoff	CDS	64830461	64830598	.	-	.	ID=cds-XP_036016450.1;Parent=rna-XM_036160557.1;Dbxref=GeneID:224902,GenBank:XP_036016450.1,MGI:MGI:2146808;Name=XP_036016450.1;gbkey=CDS;gene=Safb2;product=scaffold attachment factor B2 isoform X5;protein_id=XP_036016450.1;extra_copy_number=0
CM058257.1	Liftoff	CDS	64830842	64831132	.	-	.	ID=cds-XP_036016450.1;Parent=rna-XM_036160557.1;Dbxref=GeneID:224902,GenBank:XP_036016450.1,MGI:MGI:2146808;Name=XP_036016450.1;gbkey=CDS;gene=Safb2;product=scaffold attachment factor B2 isoform X5;protein_id=XP_036016450.1;extra_copy_number=0
CM058257.1	Liftoff	CDS	64831395	64831534	.	-	.	ID=cds-XP_036016450.1;Parent=rna-XM_036160557.1;Dbxref=GeneID:224902,GenBank:XP_036016450.1,MGI:MGI:2146808;Name=XP_036016450.1;gbkey=CDS;gene=Safb2;product=scaffold attachment factor B2 isoform X5;protein_id=XP_036016450.1;extra_copy_number=0
CM058257.1	Liftoff	CDS	64832049	64832140	.	-	.	ID=cds-XP_036016450.1;Parent=rna-XM_036160557.1;Dbxref=GeneID:224902,GenBank:XP_036016450.1,MGI:MGI:2146808;Name=XP_036016450.1;gbkey=CDS;gene=Safb2;product=scaffold attachment factor B2 isoform X5;protein_id=XP_036016450.1;extra_copy_number=0
CM058257.1	Liftoff	CDS	64833411	64833538	.	-	.	ID=cds-XP_036016450.1;Parent=rna-XM_036160557.1;Dbxref=GeneID:224902,GenBank:XP_036016450.1,MGI:MGI:2146808;Name=XP_036016450.1;gbkey=CDS;gene=Safb2;product=scaffold attachment factor B2 isoform X5;protein_id=XP_036016450.1;extra_copy_number=0
CM058257.1	Liftoff	CDS	64835726	64835835	.	-	.	ID=cds-XP_036016450.1;Parent=rna-XM_036160557.1;Dbxref=GeneID:224902,GenBank:XP_036016450.1,MGI:MGI:2146808;Name=XP_036016450.1;gbkey=CDS;gene=Safb2;product=scaffold attachment factor B2 isoform X5;protein_id=XP_036016450.1;extra_copy_number=0
CM058257.1	Liftoff	CDS	64835916	64836065	.	-	.	ID=cds-XP_036016450.1;Parent=rna-XM_036160557.1;Dbxref=GeneID:224902,GenBank:XP_036016450.1,MGI:MGI:2146808;Name=XP_036016450.1;gbkey=CDS;gene=Safb2;product=scaffold attachment factor B2 isoform X5;protein_id=XP_036016450.1;extra_copy_number=0
CM058257.1	Liftoff	CDS	64839419	64839427	.	-	.	ID=cds-XP_036016450.1;Parent=rna-XM_036160557.1;Dbxref=GeneID:224902,GenBank:XP_036016450.1,MGI:MGI:2146808;Name=XP_036016450.1;gbkey=CDS;gene=Safb2;product=scaffold attachment factor B2 isoform X5;protein_id=XP_036016450.1;extra_copy_number=0
CM058257.1	Liftoff	mRNA	64827455	64849083	.	-	.	ID=rna-XM_006524159.4;Parent=gene-Safb2;Dbxref=GeneID:224902,GenBank:XM_006524159.4,MGI:MGI:2146808;Name=XM_006524159.4;gbkey=mRNA;gene=Safb2;model_evidence=Supporting evidence includes similarity to: 1 mRNA%2C 36 ESTs%2C 1 Protein%2C 645 long SRA reads%2C and 100%25 coverage of the annotated genomic feature by RNAseq alignments%2C including 47 samples with support for all annotated introns;product=scaffold attachment factor B2%2C transcript variant X3;transcript_id=XM_006524159.4;matches_ref_protein=True;valid_ORF=True;extra_copy_number=0
CM058257.1	Liftoff	exon	64827455	64827759	.	-	.	ID=exon-XM_006524159.4-21;Parent=rna-XM_006524159.4;Dbxref=GeneID:224902,GenBank:XM_006524159.4,MGI:MGI:2146808;gbkey=mRNA;gene=Safb2;product=scaffold attachment factor B2%2C transcript variant X3;transcript_id=XM_006524159.4;extra_copy_number=0
CM058257.1	Liftoff	exon	64827878	64827947	.	-	.	ID=exon-XM_006524159.4-20;Parent=rna-XM_006524159.4;Dbxref=GeneID:224902,GenBank:XM_006524159.4,MGI:MGI:2146808;gbkey=mRNA;gene=Safb2;product=scaffold attachment factor B2%2C transcript variant X3;transcript_id=XM_006524159.4;extra_copy_number=0
CM058257.1	Liftoff	exon	64828028	64828140	.	-	.	ID=exon-XM_006524159.4-19;Parent=rna-XM_006524159.4;Dbxref=GeneID:224902,GenBank:XM_006524159.4,MGI:MGI:2146808;gbkey=mRNA;gene=Safb2;product=scaffold attachment factor B2%2C transcript variant X3;transcript_id=XM_006524159.4;extra_copy_number=0
CM058257.1	Liftoff	exon	64829020	64829150	.	-	.	ID=exon-XM_006524159.4-18;Parent=rna-XM_006524159.4;Dbxref=GeneID:224902,GenBank:XM_006524159.4,MGI:MGI:2146808;gbkey=mRNA;gene=Safb2;product=scaffold attachment factor B2%2C transcript variant X3;transcript_id=XM_006524159.4;extra_copy_number=0
CM058257.1	Liftoff	exon	64829735	64829777	.	-	.	ID=exon-XM_006524159.4-17;Parent=rna-XM_006524159.4;Dbxref=GeneID:224902,GenBank:XM_006524159.4,MGI:MGI:2146808;gbkey=mRNA;gene=Safb2;product=scaffold attachment factor B2%2C transcript variant X3;transcript_id=XM_006524159.4;extra_copy_number=0
CM058257.1	Liftoff	exon	64830461	64830598	.	-	.	ID=exon-XM_006524159.4-16;Parent=rna-XM_006524159.4;Dbxref=GeneID:224902,GenBank:XM_006524159.4,MGI:MGI:2146808;gbkey=mRNA;gene=Safb2;product=scaffold attachment factor B2%2C transcript variant X3;transcript_id=XM_006524159.4;extra_copy_number=0
CM058257.1	Liftoff	exon	64830842	64831132	.	-	.	ID=exon-XM_006524159.4-15;Parent=rna-XM_006524159.4;Dbxref=GeneID:224902,GenBank:XM_006524159.4,MGI:MGI:2146808;gbkey=mRNA;gene=Safb2;product=scaffold attachment factor B2%2C transcript variant X3;transcript_id=XM_006524159.4;extra_copy_number=0
CM058257.1	Liftoff	exon	64831395	64831534	.	-	.	ID=exon-XM_006524159.4-14;Parent=rna-XM_006524159.4;Dbxref=GeneID:224902,GenBank:XM_006524159.4,MGI:MGI:2146808;gbkey=mRNA;gene=Safb2;product=scaffold attachment factor B2%2C transcript variant X3;transcript_id=XM_006524159.4;extra_copy_number=0
CM058257.1	Liftoff	exon	64832049	64832140	.	-	.	ID=exon-XM_006524159.4-13;Parent=rna-XM_006524159.4;Dbxref=GeneID:224902,GenBank:XM_006524159.4,MGI:MGI:2146808;gbkey=mRNA;gene=Safb2;product=scaffold attachment factor B2%2C transcript variant X3;transcript_id=XM_006524159.4;extra_copy_number=0
CM058257.1	Liftoff	exon	64833411	64833538	.	-	.	ID=exon-XM_006524159.4-12;Parent=rna-XM_006524159.4;Dbxref=GeneID:224902,GenBank:XM_006524159.4,MGI:MGI:2146808;gbkey=mRNA;gene=Safb2;product=scaffold attachment factor B2%2C transcript variant X3;transcript_id=XM_006524159.4;extra_copy_number=0
CM058257.1	Liftoff	exon	64835726	64835835	.	-	.	ID=exon-XM_006524159.4-11;Parent=rna-XM_006524159.4;Dbxref=GeneID:224902,GenBank:XM_006524159.4,MGI:MGI:2146808;gbkey=mRNA;gene=Safb2;product=scaffold attachment factor B2%2C transcript variant X3;transcript_id=XM_006524159.4;extra_copy_number=0
CM058257.1	Liftoff	exon	64835916	64836065	.	-	.	ID=exon-XM_006524159.4-10;Parent=rna-XM_006524159.4;Dbxref=GeneID:224902,GenBank:XM_006524159.4,MGI:MGI:2146808;gbkey=mRNA;gene=Safb2;product=scaffold attachment factor B2%2C transcript variant X3;transcript_id=XM_006524159.4;extra_copy_number=0
CM058257.1	Liftoff	exon	64838718	64838818	.	-	.	ID=exon-XM_006524159.4-9;Parent=rna-XM_006524159.4;Dbxref=GeneID:224902,GenBank:XM_006524159.4,MGI:MGI:2146808;gbkey=mRNA;gene=Safb2;product=scaffold attachment factor B2%2C transcript variant X3;transcript_id=XM_006524159.4;extra_copy_number=0
CM058257.1	Liftoff	exon	64839419	64839468	.	-	.	ID=exon-XM_006524159.4-8;Parent=rna-XM_006524159.4;Dbxref=GeneID:224902,GenBank:XM_006524159.4,MGI:MGI:2146808;gbkey=mRNA;gene=Safb2;product=scaffold attachment factor B2%2C transcript variant X3;transcript_id=XM_006524159.4;extra_copy_number=0
CM058257.1	Liftoff	exon	64839871	64840528	.	-	.	ID=exon-XM_006524159.4-7;Parent=rna-XM_006524159.4;Dbxref=GeneID:224902,GenBank:XM_006524159.4,MGI:MGI:2146808;gbkey=mRNA;gene=Safb2;product=scaffold attachment factor B2%2C transcript variant X3;transcript_id=XM_006524159.4;extra_copy_number=0
CM058257.1	Liftoff	exon	64841394	64841421	.	-	.	ID=exon-XM_006524159.4-6;Parent=rna-XM_006524159.4;Dbxref=GeneID:224902,GenBank:XM_006524159.4,MGI:MGI:2146808;gbkey=mRNA;gene=Safb2;product=scaffold attachment factor B2%2C transcript variant X3;transcript_id=XM_006524159.4;extra_copy_number=0
CM058257.1	Liftoff	exon	64842359	64842421	.	-	.	ID=exon-XM_006524159.4-5;Parent=rna-XM_006524159.4;Dbxref=GeneID:224902,GenBank:XM_006524159.4,MGI:MGI:2146808;gbkey=mRNA;gene=Safb2;product=scaffold attachment factor B2%2C transcript variant X3;transcript_id=XM_006524159.4;extra_copy_number=0
CM058257.1	Liftoff	exon	64843155	64843362	.	-	.	ID=exon-XM_006524159.4-4;Parent=rna-XM_006524159.4;Dbxref=GeneID:224902,GenBank:XM_006524159.4,MGI:MGI:2146808;gbkey=mRNA;gene=Safb2;product=scaffold attachment factor B2%2C transcript variant X3;transcript_id=XM_006524159.4;extra_copy_number=0
CM058257.1	Liftoff	exon	64843439	64843503	.	-	.	ID=exon-XM_006524159.4-3;Parent=rna-XM_006524159.4;Dbxref=GeneID:224902,GenBank:XM_006524159.4,MGI:MGI:2146808;gbkey=mRNA;gene=Safb2;product=scaffold attachment factor B2%2C transcript variant X3;transcript_id=XM_006524159.4;extra_copy_number=0
CM058257.1	Liftoff	exon	64847502	64847589	.	-	.	ID=exon-XM_006524159.4-2;Parent=rna-XM_006524159.4;Dbxref=GeneID:224902,GenBank:XM_006524159.4,MGI:MGI:2146808;gbkey=mRNA;gene=Safb2;product=scaffold attachment factor B2%2C transcript variant X3;transcript_id=XM_006524159.4;extra_copy_number=0
CM058257.1	Liftoff	exon	64848792	64849083	.	-	.	ID=exon-XM_006524159.4-1;Parent=rna-XM_006524159.4;Dbxref=GeneID:224902,GenBank:XM_006524159.4,MGI:MGI:2146808;gbkey=mRNA;gene=Safb2;product=scaffold attachment factor B2%2C transcript variant X3;transcript_id=XM_006524159.4;extra_copy_number=0
CM058257.1	Liftoff	CDS	64827615	64827759	.	-	.	ID=cds-XP_006524222.1;Parent=rna-XM_006524159.4;Dbxref=GeneID:224902,GenBank:XP_006524222.1,MGI:MGI:2146808;Name=XP_006524222.1;gbkey=CDS;gene=Safb2;product=scaffold attachment factor B2 isoform X3;protein_id=XP_006524222.1;extra_copy_number=0
CM058257.1	Liftoff	CDS	64827878	64827947	.	-	.	ID=cds-XP_006524222.1;Parent=rna-XM_006524159.4;Dbxref=GeneID:224902,GenBank:XP_006524222.1,MGI:MGI:2146808;Name=XP_006524222.1;gbkey=CDS;gene=Safb2;product=scaffold attachment factor B2 isoform X3;protein_id=XP_006524222.1;extra_copy_number=0
CM058257.1	Liftoff	CDS	64828028	64828140	.	-	.	ID=cds-XP_006524222.1;Parent=rna-XM_006524159.4;Dbxref=GeneID:224902,GenBank:XP_006524222.1,MGI:MGI:2146808;Name=XP_006524222.1;gbkey=CDS;gene=Safb2;product=scaffold attachment factor B2 isoform X3;protein_id=XP_006524222.1;extra_copy_number=0
CM058257.1	Liftoff	CDS	64829020	64829150	.	-	.	ID=cds-XP_006524222.1;Parent=rna-XM_006524159.4;Dbxref=GeneID:224902,GenBank:XP_006524222.1,MGI:MGI:2146808;Name=XP_006524222.1;gbkey=CDS;gene=Safb2;product=scaffold attachment factor B2 isoform X3;protein_id=XP_006524222.1;extra_copy_number=0
CM058257.1	Liftoff	CDS	64829735	64829777	.	-	.	ID=cds-XP_006524222.1;Parent=rna-XM_006524159.4;Dbxref=GeneID:224902,GenBank:XP_006524222.1,MGI:MGI:2146808;Name=XP_006524222.1;gbkey=CDS;gene=Safb2;product=scaffold attachment factor B2 isoform X3;protein_id=XP_006524222.1;extra_copy_number=0
CM058257.1	Liftoff	CDS	64830461	64830598	.	-	.	ID=cds-XP_006524222.1;Parent=rna-XM_006524159.4;Dbxref=GeneID:224902,GenBank:XP_006524222.1,MGI:MGI:2146808;Name=XP_006524222.1;gbkey=CDS;gene=Safb2;product=scaffold attachment factor B2 isoform X3;protein_id=XP_006524222.1;extra_copy_number=0
CM058257.1	Liftoff	CDS	64830842	64831132	.	-	.	ID=cds-XP_006524222.1;Parent=rna-XM_006524159.4;Dbxref=GeneID:224902,GenBank:XP_006524222.1,MGI:MGI:2146808;Name=XP_006524222.1;gbkey=CDS;gene=Safb2;product=scaffold attachment factor B2 isoform X3;protein_id=XP_006524222.1;extra_copy_number=0
CM058257.1	Liftoff	CDS	64831395	64831534	.	-	.	ID=cds-XP_006524222.1;Parent=rna-XM_006524159.4;Dbxref=GeneID:224902,GenBank:XP_006524222.1,MGI:MGI:2146808;Name=XP_006524222.1;gbkey=CDS;gene=Safb2;product=scaffold attachment factor B2 isoform X3;protein_id=XP_006524222.1;extra_copy_number=0
CM058257.1	Liftoff	CDS	64832049	64832140	.	-	.	ID=cds-XP_006524222.1;Parent=rna-XM_006524159.4;Dbxref=GeneID:224902,GenBank:XP_006524222.1,MGI:MGI:2146808;Name=XP_006524222.1;gbkey=CDS;gene=Safb2;product=scaffold attachment factor B2 isoform X3;protein_id=XP_006524222.1;extra_copy_number=0
CM058257.1	Liftoff	CDS	64833411	64833538	.	-	.	ID=cds-XP_006524222.1;Parent=rna-XM_006524159.4;Dbxref=GeneID:224902,GenBank:XP_006524222.1,MGI:MGI:2146808;Name=XP_006524222.1;gbkey=CDS;gene=Safb2;product=scaffold attachment factor B2 isoform X3;protein_id=XP_006524222.1;extra_copy_number=0
CM058257.1	Liftoff	CDS	64835726	64835835	.	-	.	ID=cds-XP_006524222.1;Parent=rna-XM_006524159.4;Dbxref=GeneID:224902,GenBank:XP_006524222.1,MGI:MGI:2146808;Name=XP_006524222.1;gbkey=CDS;gene=Safb2;product=scaffold attachment factor B2 isoform X3;protein_id=XP_006524222.1;extra_copy_number=0
CM058257.1	Liftoff	CDS	64835916	64836065	.	-	.	ID=cds-XP_006524222.1;Parent=rna-XM_006524159.4;Dbxref=GeneID:224902,GenBank:XP_006524222.1,MGI:MGI:2146808;Name=XP_006524222.1;gbkey=CDS;gene=Safb2;product=scaffold attachment factor B2 isoform X3;protein_id=XP_006524222.1;extra_copy_number=0
CM058257.1	Liftoff	CDS	64838718	64838818	.	-	.	ID=cds-XP_006524222.1;Parent=rna-XM_006524159.4;Dbxref=GeneID:224902,GenBank:XP_006524222.1,MGI:MGI:2146808;Name=XP_006524222.1;gbkey=CDS;gene=Safb2;product=scaffold attachment factor B2 isoform X3;protein_id=XP_006524222.1;extra_copy_number=0
CM058257.1	Liftoff	CDS	64839419	64839468	.	-	.	ID=cds-XP_006524222.1;Parent=rna-XM_006524159.4;Dbxref=GeneID:224902,GenBank:XP_006524222.1,MGI:MGI:2146808;Name=XP_006524222.1;gbkey=CDS;gene=Safb2;product=scaffold attachment factor B2 isoform X3;protein_id=XP_006524222.1;extra_copy_number=0
CM058257.1	Liftoff	CDS	64839871	64840528	.	-	.	ID=cds-XP_006524222.1;Parent=rna-XM_006524159.4;Dbxref=GeneID:224902,GenBank:XP_006524222.1,MGI:MGI:2146808;Name=XP_006524222.1;gbkey=CDS;gene=Safb2;product=scaffold attachment factor B2 isoform X3;protein_id=XP_006524222.1;extra_copy_number=0
CM058257.1	Liftoff	CDS	64841394	64841403	.	-	.	ID=cds-XP_006524222.1;Parent=rna-XM_006524159.4;Dbxref=GeneID:224902,GenBank:XP_006524222.1,MGI:MGI:2146808;Name=XP_006524222.1;gbkey=CDS;gene=Safb2;product=scaffold attachment factor B2 isoform X3;protein_id=XP_006524222.1;extra_copy_number=0
CM058257.1	Liftoff	mRNA	64827460	64849042	.	-	.	ID=rna-NM_001029979.4;Parent=gene-Safb2;Dbxref=GeneID:224902,GenBank:NM_001029979.4,MGI:MGI:2146808;Name=NM_001029979.4;gbkey=mRNA;gene=Safb2;product=scaffold attachment factor B2%2C transcript variant 1;tag=RefSeq Select;transcript_id=NM_001029979.4;matches_ref_protein=True;valid_ORF=True;extra_copy_number=0
CM058257.1	Liftoff	exon	64827460	64827759	.	-	.	ID=exon-NM_001029979.4-21;Parent=rna-NM_001029979.4;Dbxref=GeneID:224902,GenBank:NM_001029979.4,MGI:MGI:2146808;gbkey=mRNA;gene=Safb2;product=scaffold attachment factor B2%2C transcript variant 1;tag=RefSeq Select;transcript_id=NM_001029979.4;extra_copy_number=0
CM058257.1	Liftoff	exon	64827878	64827947	.	-	.	ID=exon-NM_001029979.4-20;Parent=rna-NM_001029979.4;Dbxref=GeneID:224902,GenBank:NM_001029979.4,MGI:MGI:2146808;gbkey=mRNA;gene=Safb2;product=scaffold attachment factor B2%2C transcript variant 1;tag=RefSeq Select;transcript_id=NM_001029979.4;extra_copy_number=0
CM058257.1	Liftoff	exon	64828028	64828140	.	-	.	ID=exon-NM_001029979.4-19;Parent=rna-NM_001029979.4;Dbxref=GeneID:224902,GenBank:NM_001029979.4,MGI:MGI:2146808;gbkey=mRNA;gene=Safb2;product=scaffold attachment factor B2%2C transcript variant 1;tag=RefSeq Select;transcript_id=NM_001029979.4;extra_copy_number=0
CM058257.1	Liftoff	exon	64829020	64829150	.	-	.	ID=exon-NM_001029979.4-18;Parent=rna-NM_001029979.4;Dbxref=GeneID:224902,GenBank:NM_001029979.4,MGI:MGI:2146808;gbkey=mRNA;gene=Safb2;product=scaffold attachment factor B2%2C transcript variant 1;tag=RefSeq Select;transcript_id=NM_001029979.4;extra_copy_number=0
CM058257.1	Liftoff	exon	64829735	64829777	.	-	.	ID=exon-NM_001029979.4-17;Parent=rna-NM_001029979.4;Dbxref=GeneID:224902,GenBank:NM_001029979.4,MGI:MGI:2146808;gbkey=mRNA;gene=Safb2;product=scaffold attachment factor B2%2C transcript variant 1;tag=RefSeq Select;transcript_id=NM_001029979.4;extra_copy_number=0
CM058257.1	Liftoff	exon	64830461	64830598	.	-	.	ID=exon-NM_001029979.4-16;Parent=rna-NM_001029979.4;Dbxref=GeneID:224902,GenBank:NM_001029979.4,MGI:MGI:2146808;gbkey=mRNA;gene=Safb2;product=scaffold attachment factor B2%2C transcript variant 1;tag=RefSeq Select;transcript_id=NM_001029979.4;extra_copy_number=0
CM058257.1	Liftoff	exon	64830842	64831132	.	-	.	ID=exon-NM_001029979.4-15;Parent=rna-NM_001029979.4;Dbxref=GeneID:224902,GenBank:NM_001029979.4,MGI:MGI:2146808;gbkey=mRNA;gene=Safb2;product=scaffold attachment factor B2%2C transcript variant 1;tag=RefSeq Select;transcript_id=NM_001029979.4;extra_copy_number=0
CM058257.1	Liftoff	exon	64831395	64831531	.	-	.	ID=exon-NM_001029979.4-14;Parent=rna-NM_001029979.4;Dbxref=GeneID:224902,GenBank:NM_001029979.4,MGI:MGI:2146808;gbkey=mRNA;gene=Safb2;product=scaffold attachment factor B2%2C transcript variant 1;tag=RefSeq Select;transcript_id=NM_001029979.4;extra_copy_number=0
CM058257.1	Liftoff	exon	64832049	64832140	.	-	.	ID=exon-NM_001029979.4-13;Parent=rna-NM_001029979.4;Dbxref=GeneID:224902,GenBank:NM_001029979.4,MGI:MGI:2146808;gbkey=mRNA;gene=Safb2;product=scaffold attachment factor B2%2C transcript variant 1;tag=RefSeq Select;transcript_id=NM_001029979.4;extra_copy_number=0
CM058257.1	Liftoff	exon	64833411	64833538	.	-	.	ID=exon-NM_001029979.4-12;Parent=rna-NM_001029979.4;Dbxref=GeneID:224902,GenBank:NM_001029979.4,MGI:MGI:2146808;gbkey=mRNA;gene=Safb2;product=scaffold attachment factor B2%2C transcript variant 1;tag=RefSeq Select;transcript_id=NM_001029979.4;extra_copy_number=0
CM058257.1	Liftoff	exon	64835726	64835835	.	-	.	ID=exon-NM_001029979.4-11;Parent=rna-NM_001029979.4;Dbxref=GeneID:224902,GenBank:NM_001029979.4,MGI:MGI:2146808;gbkey=mRNA;gene=Safb2;product=scaffold attachment factor B2%2C transcript variant 1;tag=RefSeq Select;transcript_id=NM_001029979.4;extra_copy_number=0
CM058257.1	Liftoff	exon	64835916	64836065	.	-	.	ID=exon-NM_001029979.4-10;Parent=rna-NM_001029979.4;Dbxref=GeneID:224902,GenBank:NM_001029979.4,MGI:MGI:2146808;gbkey=mRNA;gene=Safb2;product=scaffold attachment factor B2%2C transcript variant 1;tag=RefSeq Select;transcript_id=NM_001029979.4;extra_copy_number=0
CM058257.1	Liftoff	exon	64838718	64838818	.	-	.	ID=exon-NM_001029979.4-9;Parent=rna-NM_001029979.4;Dbxref=GeneID:224902,GenBank:NM_001029979.4,MGI:MGI:2146808;gbkey=mRNA;gene=Safb2;product=scaffold attachment factor B2%2C transcript variant 1;tag=RefSeq Select;transcript_id=NM_001029979.4;extra_copy_number=0
CM058257.1	Liftoff	exon	64839419	64839468	.	-	.	ID=exon-NM_001029979.4-8;Parent=rna-NM_001029979.4;Dbxref=GeneID:224902,GenBank:NM_001029979.4,MGI:MGI:2146808;gbkey=mRNA;gene=Safb2;product=scaffold attachment factor B2%2C transcript variant 1;tag=RefSeq Select;transcript_id=NM_001029979.4;extra_copy_number=0
CM058257.1	Liftoff	exon	64839871	64840528	.	-	.	ID=exon-NM_001029979.4-7;Parent=rna-NM_001029979.4;Dbxref=GeneID:224902,GenBank:NM_001029979.4,MGI:MGI:2146808;gbkey=mRNA;gene=Safb2;product=scaffold attachment factor B2%2C transcript variant 1;tag=RefSeq Select;transcript_id=NM_001029979.4;extra_copy_number=0
CM058257.1	Liftoff	exon	64841394	64841421	.	-	.	ID=exon-NM_001029979.4-6;Parent=rna-NM_001029979.4;Dbxref=GeneID:224902,GenBank:NM_001029979.4,MGI:MGI:2146808;gbkey=mRNA;gene=Safb2;product=scaffold attachment factor B2%2C transcript variant 1;tag=RefSeq Select;transcript_id=NM_001029979.4;extra_copy_number=0
CM058257.1	Liftoff	exon	64842359	64842421	.	-	.	ID=exon-NM_001029979.4-5;Parent=rna-NM_001029979.4;Dbxref=GeneID:224902,GenBank:NM_001029979.4,MGI:MGI:2146808;gbkey=mRNA;gene=Safb2;product=scaffold attachment factor B2%2C transcript variant 1;tag=RefSeq Select;transcript_id=NM_001029979.4;extra_copy_number=0
CM058257.1	Liftoff	exon	64843159	64843362	.	-	.	ID=exon-NM_001029979.4-4;Parent=rna-NM_001029979.4;Dbxref=GeneID:224902,GenBank:NM_001029979.4,MGI:MGI:2146808;gbkey=mRNA;gene=Safb2;product=scaffold attachment factor B2%2C transcript variant 1;tag=RefSeq Select;transcript_id=NM_001029979.4;extra_copy_number=0
CM058257.1	Liftoff	exon	64843439	64843503	.	-	.	ID=exon-NM_001029979.4-3;Parent=rna-NM_001029979.4;Dbxref=GeneID:224902,GenBank:NM_001029979.4,MGI:MGI:2146808;gbkey=mRNA;gene=Safb2;product=scaffold attachment factor B2%2C transcript variant 1;tag=RefSeq Select;transcript_id=NM_001029979.4;extra_copy_number=0
CM058257.1	Liftoff	exon	64847502	64847589	.	-	.	ID=exon-NM_001029979.4-2;Parent=rna-NM_001029979.4;Dbxref=GeneID:224902,GenBank:NM_001029979.4,MGI:MGI:2146808;gbkey=mRNA;gene=Safb2;product=scaffold attachment factor B2%2C transcript variant 1;tag=RefSeq Select;transcript_id=NM_001029979.4;extra_copy_number=0
CM058257.1	Liftoff	exon	64848792	64849042	.	-	.	ID=exon-NM_001029979.4-1;Parent=rna-NM_001029979.4;Dbxref=GeneID:224902,GenBank:NM_001029979.4,MGI:MGI:2146808;gbkey=mRNA;gene=Safb2;product=scaffold attachment factor B2%2C transcript variant 1;tag=RefSeq Select;transcript_id=NM_001029979.4;extra_copy_number=0
CM058257.1	Liftoff	CDS	64827615	64827759	.	-	.	ID=cds-NP_001025150.2;Parent=rna-NM_001029979.4;Dbxref=CCDS:CCDS28907.2,GeneID:224902,GenBank:NP_001025150.2,MGI:MGI:2146808;Name=NP_001025150.2;Note=isoform 1 is encoded by transcript variant 1;gbkey=CDS;gene=Safb2;product=scaffold attachment factor B2 isoform 1;protein_id=NP_001025150.2;tag=RefSeq Select;extra_copy_number=0
CM058257.1	Liftoff	CDS	64827878	64827947	.	-	.	ID=cds-NP_001025150.2;Parent=rna-NM_001029979.4;Dbxref=CCDS:CCDS28907.2,GeneID:224902,GenBank:NP_001025150.2,MGI:MGI:2146808;Name=NP_001025150.2;Note=isoform 1 is encoded by transcript variant 1;gbkey=CDS;gene=Safb2;product=scaffold attachment factor B2 isoform 1;protein_id=NP_001025150.2;tag=RefSeq Select;extra_copy_number=0
CM058257.1	Liftoff	CDS	64828028	64828140	.	-	.	ID=cds-NP_001025150.2;Parent=rna-NM_001029979.4;Dbxref=CCDS:CCDS28907.2,GeneID:224902,GenBank:NP_001025150.2,MGI:MGI:2146808;Name=NP_001025150.2;Note=isoform 1 is encoded by transcript variant 1;gbkey=CDS;gene=Safb2;product=scaffold attachment factor B2 isoform 1;protein_id=NP_001025150.2;tag=RefSeq Select;extra_copy_number=0
CM058257.1	Liftoff	CDS	64829020	64829150	.	-	.	ID=cds-NP_001025150.2;Parent=rna-NM_001029979.4;Dbxref=CCDS:CCDS28907.2,GeneID:224902,GenBank:NP_001025150.2,MGI:MGI:2146808;Name=NP_001025150.2;Note=isoform 1 is encoded by transcript variant 1;gbkey=CDS;gene=Safb2;product=scaffold attachment factor B2 isoform 1;protein_id=NP_001025150.2;tag=RefSeq Select;extra_copy_number=0
CM058257.1	Liftoff	CDS	64829735	64829777	.	-	.	ID=cds-NP_001025150.2;Parent=rna-NM_001029979.4;Dbxref=CCDS:CCDS28907.2,GeneID:224902,GenBank:NP_001025150.2,MGI:MGI:2146808;Name=NP_001025150.2;Note=isoform 1 is encoded by transcript variant 1;gbkey=CDS;gene=Safb2;product=scaffold attachment factor B2 isoform 1;protein_id=NP_001025150.2;tag=RefSeq Select;extra_copy_number=0
CM058257.1	Liftoff	CDS	64830461	64830598	.	-	.	ID=cds-NP_001025150.2;Parent=rna-NM_001029979.4;Dbxref=CCDS:CCDS28907.2,GeneID:224902,GenBank:NP_001025150.2,MGI:MGI:2146808;Name=NP_001025150.2;Note=isoform 1 is encoded by transcript variant 1;gbkey=CDS;gene=Safb2;product=scaffold attachment factor B2 isoform 1;protein_id=NP_001025150.2;tag=RefSeq Select;extra_copy_number=0
CM058257.1	Liftoff	CDS	64830842	64831132	.	-	.	ID=cds-NP_001025150.2;Parent=rna-NM_001029979.4;Dbxref=CCDS:CCDS28907.2,GeneID:224902,GenBank:NP_001025150.2,MGI:MGI:2146808;Name=NP_001025150.2;Note=isoform 1 is encoded by transcript variant 1;gbkey=CDS;gene=Safb2;product=scaffold attachment factor B2 isoform 1;protein_id=NP_001025150.2;tag=RefSeq Select;extra_copy_number=0
CM058257.1	Liftoff	CDS	64831395	64831531	.	-	.	ID=cds-NP_001025150.2;Parent=rna-NM_001029979.4;Dbxref=CCDS:CCDS28907.2,GeneID:224902,GenBank:NP_001025150.2,MGI:MGI:2146808;Name=NP_001025150.2;Note=isoform 1 is encoded by transcript variant 1;gbkey=CDS;gene=Safb2;product=scaffold attachment factor B2 isoform 1;protein_id=NP_001025150.2;tag=RefSeq Select;extra_copy_number=0
CM058257.1	Liftoff	CDS	64832049	64832140	.	-	.	ID=cds-NP_001025150.2;Parent=rna-NM_001029979.4;Dbxref=CCDS:CCDS28907.2,GeneID:224902,GenBank:NP_001025150.2,MGI:MGI:2146808;Name=NP_001025150.2;Note=isoform 1 is encoded by transcript variant 1;gbkey=CDS;gene=Safb2;product=scaffold attachment factor B2 isoform 1;protein_id=NP_001025150.2;tag=RefSeq Select;extra_copy_number=0
CM058257.1	Liftoff	CDS	64833411	64833538	.	-	.	ID=cds-NP_001025150.2;Parent=rna-NM_001029979.4;Dbxref=CCDS:CCDS28907.2,GeneID:224902,GenBank:NP_001025150.2,MGI:MGI:2146808;Name=NP_001025150.2;Note=isoform 1 is encoded by transcript variant 1;gbkey=CDS;gene=Safb2;product=scaffold attachment factor B2 isoform 1;protein_id=NP_001025150.2;tag=RefSeq Select;extra_copy_number=0
CM058257.1	Liftoff	CDS	64835726	64835835	.	-	.	ID=cds-NP_001025150.2;Parent=rna-NM_001029979.4;Dbxref=CCDS:CCDS28907.2,GeneID:224902,GenBank:NP_001025150.2,MGI:MGI:2146808;Name=NP_001025150.2;Note=isoform 1 is encoded by transcript variant 1;gbkey=CDS;gene=Safb2;product=scaffold attachment factor B2 isoform 1;protein_id=NP_001025150.2;tag=RefSeq Select;extra_copy_number=0
CM058257.1	Liftoff	CDS	64835916	64836065	.	-	.	ID=cds-NP_001025150.2;Parent=rna-NM_001029979.4;Dbxref=CCDS:CCDS28907.2,GeneID:224902,GenBank:NP_001025150.2,MGI:MGI:2146808;Name=NP_001025150.2;Note=isoform 1 is encoded by transcript variant 1;gbkey=CDS;gene=Safb2;product=scaffold attachment factor B2 isoform 1;protein_id=NP_001025150.2;tag=RefSeq Select;extra_copy_number=0
CM058257.1	Liftoff	CDS	64838718	64838818	.	-	.	ID=cds-NP_001025150.2;Parent=rna-NM_001029979.4;Dbxref=CCDS:CCDS28907.2,GeneID:224902,GenBank:NP_001025150.2,MGI:MGI:2146808;Name=NP_001025150.2;Note=isoform 1 is encoded by transcript variant 1;gbkey=CDS;gene=Safb2;product=scaffold attachment factor B2 isoform 1;protein_id=NP_001025150.2;tag=RefSeq Select;extra_copy_number=0
CM058257.1	Liftoff	CDS	64839419	64839468	.	-	.	ID=cds-NP_001025150.2;Parent=rna-NM_001029979.4;Dbxref=CCDS:CCDS28907.2,GeneID:224902,GenBank:NP_001025150.2,MGI:MGI:2146808;Name=NP_001025150.2;Note=isoform 1 is encoded by transcript variant 1;gbkey=CDS;gene=Safb2;product=scaffold attachment factor B2 isoform 1;protein_id=NP_001025150.2;tag=RefSeq Select;extra_copy_number=0
CM058257.1	Liftoff	CDS	64839871	64840528	.	-	.	ID=cds-NP_001025150.2;Parent=rna-NM_001029979.4;Dbxref=CCDS:CCDS28907.2,GeneID:224902,GenBank:NP_001025150.2,MGI:MGI:2146808;Name=NP_001025150.2;Note=isoform 1 is encoded by transcript variant 1;gbkey=CDS;gene=Safb2;product=scaffold attachment factor B2 isoform 1;protein_id=NP_001025150.2;tag=RefSeq Select;extra_copy_number=0
CM058257.1	Liftoff	CDS	64841394	64841421	.	-	.	ID=cds-NP_001025150.2;Parent=rna-NM_001029979.4;Dbxref=CCDS:CCDS28907.2,GeneID:224902,GenBank:NP_001025150.2,MGI:MGI:2146808;Name=NP_001025150.2;Note=isoform 1 is encoded by transcript variant 1;gbkey=CDS;gene=Safb2;product=scaffold attachment factor B2 isoform 1;protein_id=NP_001025150.2;tag=RefSeq Select;extra_copy_number=0
CM058257.1	Liftoff	CDS	64842359	64842421	.	-	.	ID=cds-NP_001025150.2;Parent=rna-NM_001029979.4;Dbxref=CCDS:CCDS28907.2,GeneID:224902,GenBank:NP_001025150.2,MGI:MGI:2146808;Name=NP_001025150.2;Note=isoform 1 is encoded by transcript variant 1;gbkey=CDS;gene=Safb2;product=scaffold attachment factor B2 isoform 1;protein_id=NP_001025150.2;tag=RefSeq Select;extra_copy_number=0
CM058257.1	Liftoff	CDS	64843159	64843362	.	-	.	ID=cds-NP_001025150.2;Parent=rna-NM_001029979.4;Dbxref=CCDS:CCDS28907.2,GeneID:224902,GenBank:NP_001025150.2,MGI:MGI:2146808;Name=NP_001025150.2;Note=isoform 1 is encoded by transcript variant 1;gbkey=CDS;gene=Safb2;product=scaffold attachment factor B2 isoform 1;protein_id=NP_001025150.2;tag=RefSeq Select;extra_copy_number=0
CM058257.1	Liftoff	CDS	64843439	64843503	.	-	.	ID=cds-NP_001025150.2;Parent=rna-NM_001029979.4;Dbxref=CCDS:CCDS28907.2,GeneID:224902,GenBank:NP_001025150.2,MGI:MGI:2146808;Name=NP_001025150.2;Note=isoform 1 is encoded by transcript variant 1;gbkey=CDS;gene=Safb2;product=scaffold attachment factor B2 isoform 1;protein_id=NP_001025150.2;tag=RefSeq Select;extra_copy_number=0
CM058257.1	Liftoff	CDS	64847502	64847589	.	-	.	ID=cds-NP_001025150.2;Parent=rna-NM_001029979.4;Dbxref=CCDS:CCDS28907.2,GeneID:224902,GenBank:NP_001025150.2,MGI:MGI:2146808;Name=NP_001025150.2;Note=isoform 1 is encoded by transcript variant 1;gbkey=CDS;gene=Safb2;product=scaffold attachment factor B2 isoform 1;protein_id=NP_001025150.2;tag=RefSeq Select;extra_copy_number=0
CM058257.1	Liftoff	CDS	64848792	64848962	.	-	.	ID=cds-NP_001025150.2;Parent=rna-NM_001029979.4;Dbxref=CCDS:CCDS28907.2,GeneID:224902,GenBank:NP_001025150.2,MGI:MGI:2146808;Name=NP_001025150.2;Note=isoform 1 is encoded by transcript variant 1;gbkey=CDS;gene=Safb2;product=scaffold attachment factor B2 isoform 1;protein_id=NP_001025150.2;tag=RefSeq Select;extra_copy_number=0
CM058257.1	Liftoff	mRNA	64827460	64849042	.	-	.	ID=rna-NM_001355463.2;Parent=gene-Safb2;Dbxref=GeneID:224902,GenBank:NM_001355463.2,MGI:MGI:2146808;Name=NM_001355463.2;gbkey=mRNA;gene=Safb2;product=scaffold attachment factor B2%2C transcript variant 2;transcript_id=NM_001355463.2;matches_ref_protein=True;valid_ORF=True;extra_copy_number=0
CM058257.1	Liftoff	exon	64827460	64827759	.	-	.	ID=exon-NM_001355463.2-21;Parent=rna-NM_001355463.2;Dbxref=GeneID:224902,GenBank:NM_001355463.2,MGI:MGI:2146808;gbkey=mRNA;gene=Safb2;product=scaffold attachment factor B2%2C transcript variant 2;transcript_id=NM_001355463.2;extra_copy_number=0
CM058257.1	Liftoff	exon	64827878	64827947	.	-	.	ID=exon-NM_001355463.2-20;Parent=rna-NM_001355463.2;Dbxref=GeneID:224902,GenBank:NM_001355463.2,MGI:MGI:2146808;gbkey=mRNA;gene=Safb2;product=scaffold attachment factor B2%2C transcript variant 2;transcript_id=NM_001355463.2;extra_copy_number=0
CM058257.1	Liftoff	exon	64828028	64828140	.	-	.	ID=exon-NM_001355463.2-19;Parent=rna-NM_001355463.2;Dbxref=GeneID:224902,GenBank:NM_001355463.2,MGI:MGI:2146808;gbkey=mRNA;gene=Safb2;product=scaffold attachment factor B2%2C transcript variant 2;transcript_id=NM_001355463.2;extra_copy_number=0
CM058257.1	Liftoff	exon	64829020	64829150	.	-	.	ID=exon-NM_001355463.2-18;Parent=rna-NM_001355463.2;Dbxref=GeneID:224902,GenBank:NM_001355463.2,MGI:MGI:2146808;gbkey=mRNA;gene=Safb2;product=scaffold attachment factor B2%2C transcript variant 2;transcript_id=NM_001355463.2;extra_copy_number=0
CM058257.1	Liftoff	exon	64829735	64829777	.	-	.	ID=exon-NM_001355463.2-17;Parent=rna-NM_001355463.2;Dbxref=GeneID:224902,GenBank:NM_001355463.2,MGI:MGI:2146808;gbkey=mRNA;gene=Safb2;product=scaffold attachment factor B2%2C transcript variant 2;transcript_id=NM_001355463.2;extra_copy_number=0
CM058257.1	Liftoff	exon	64830461	64830598	.	-	.	ID=exon-NM_001355463.2-16;Parent=rna-NM_001355463.2;Dbxref=GeneID:224902,GenBank:NM_001355463.2,MGI:MGI:2146808;gbkey=mRNA;gene=Safb2;product=scaffold attachment factor B2%2C transcript variant 2;transcript_id=NM_001355463.2;extra_copy_number=0
CM058257.1	Liftoff	exon	64830842	64831132	.	-	.	ID=exon-NM_001355463.2-15;Parent=rna-NM_001355463.2;Dbxref=GeneID:224902,GenBank:NM_001355463.2,MGI:MGI:2146808;gbkey=mRNA;gene=Safb2;product=scaffold attachment factor B2%2C transcript variant 2;transcript_id=NM_001355463.2;extra_copy_number=0
CM058257.1	Liftoff	exon	64831395	64831534	.	-	.	ID=exon-NM_001355463.2-14;Parent=rna-NM_001355463.2;Dbxref=GeneID:224902,GenBank:NM_001355463.2,MGI:MGI:2146808;gbkey=mRNA;gene=Safb2;product=scaffold attachment factor B2%2C transcript variant 2;transcript_id=NM_001355463.2;extra_copy_number=0
CM058257.1	Liftoff	exon	64832049	64832140	.	-	.	ID=exon-NM_001355463.2-13;Parent=rna-NM_001355463.2;Dbxref=GeneID:224902,GenBank:NM_001355463.2,MGI:MGI:2146808;gbkey=mRNA;gene=Safb2;product=scaffold attachment factor B2%2C transcript variant 2;transcript_id=NM_001355463.2;extra_copy_number=0
CM058257.1	Liftoff	exon	64833411	64833538	.	-	.	ID=exon-NM_001355463.2-12;Parent=rna-NM_001355463.2;Dbxref=GeneID:224902,GenBank:NM_001355463.2,MGI:MGI:2146808;gbkey=mRNA;gene=Safb2;product=scaffold attachment factor B2%2C transcript variant 2;transcript_id=NM_001355463.2;extra_copy_number=0
CM058257.1	Liftoff	exon	64835726	64835835	.	-	.	ID=exon-NM_001355463.2-11;Parent=rna-NM_001355463.2;Dbxref=GeneID:224902,GenBank:NM_001355463.2,MGI:MGI:2146808;gbkey=mRNA;gene=Safb2;product=scaffold attachment factor B2%2C transcript variant 2;transcript_id=NM_001355463.2;extra_copy_number=0
CM058257.1	Liftoff	exon	64835916	64836065	.	-	.	ID=exon-NM_001355463.2-10;Parent=rna-NM_001355463.2;Dbxref=GeneID:224902,GenBank:NM_001355463.2,MGI:MGI:2146808;gbkey=mRNA;gene=Safb2;product=scaffold attachment factor B2%2C transcript variant 2;transcript_id=NM_001355463.2;extra_copy_number=0
CM058257.1	Liftoff	exon	64838718	64838818	.	-	.	ID=exon-NM_001355463.2-9;Parent=rna-NM_001355463.2;Dbxref=GeneID:224902,GenBank:NM_001355463.2,MGI:MGI:2146808;gbkey=mRNA;gene=Safb2;product=scaffold attachment factor B2%2C transcript variant 2;transcript_id=NM_001355463.2;extra_copy_number=0
CM058257.1	Liftoff	exon	64839419	64839468	.	-	.	ID=exon-NM_001355463.2-8;Parent=rna-NM_001355463.2;Dbxref=GeneID:224902,GenBank:NM_001355463.2,MGI:MGI:2146808;gbkey=mRNA;gene=Safb2;product=scaffold attachment factor B2%2C transcript variant 2;transcript_id=NM_001355463.2;extra_copy_number=0
CM058257.1	Liftoff	exon	64839871	64840528	.	-	.	ID=exon-NM_001355463.2-7;Parent=rna-NM_001355463.2;Dbxref=GeneID:224902,GenBank:NM_001355463.2,MGI:MGI:2146808;gbkey=mRNA;gene=Safb2;product=scaffold attachment factor B2%2C transcript variant 2;transcript_id=NM_001355463.2;extra_copy_number=0
CM058257.1	Liftoff	exon	64841394	64841421	.	-	.	ID=exon-NM_001355463.2-6;Parent=rna-NM_001355463.2;Dbxref=GeneID:224902,GenBank:NM_001355463.2,MGI:MGI:2146808;gbkey=mRNA;gene=Safb2;product=scaffold attachment factor B2%2C transcript variant 2;transcript_id=NM_001355463.2;extra_copy_number=0
CM058257.1	Liftoff	exon	64842359	64842421	.	-	.	ID=exon-NM_001355463.2-5;Parent=rna-NM_001355463.2;Dbxref=GeneID:224902,GenBank:NM_001355463.2,MGI:MGI:2146808;gbkey=mRNA;gene=Safb2;product=scaffold attachment factor B2%2C transcript variant 2;transcript_id=NM_001355463.2;extra_copy_number=0
CM058257.1	Liftoff	exon	64843159	64843362	.	-	.	ID=exon-NM_001355463.2-4;Parent=rna-NM_001355463.2;Dbxref=GeneID:224902,GenBank:NM_001355463.2,MGI:MGI:2146808;gbkey=mRNA;gene=Safb2;product=scaffold attachment factor B2%2C transcript variant 2;transcript_id=NM_001355463.2;extra_copy_number=0
CM058257.1	Liftoff	exon	64843439	64843503	.	-	.	ID=exon-NM_001355463.2-3;Parent=rna-NM_001355463.2;Dbxref=GeneID:224902,GenBank:NM_001355463.2,MGI:MGI:2146808;gbkey=mRNA;gene=Safb2;product=scaffold attachment factor B2%2C transcript variant 2;transcript_id=NM_001355463.2;extra_copy_number=0
CM058257.1	Liftoff	exon	64847502	64847589	.	-	.	ID=exon-NM_001355463.2-2;Parent=rna-NM_001355463.2;Dbxref=GeneID:224902,GenBank:NM_001355463.2,MGI:MGI:2146808;gbkey=mRNA;gene=Safb2;product=scaffold attachment factor B2%2C transcript variant 2;transcript_id=NM_001355463.2;extra_copy_number=0
CM058257.1	Liftoff	exon	64848792	64849042	.	-	.	ID=exon-NM_001355463.2-1;Parent=rna-NM_001355463.2;Dbxref=GeneID:224902,GenBank:NM_001355463.2,MGI:MGI:2146808;gbkey=mRNA;gene=Safb2;product=scaffold attachment factor B2%2C transcript variant 2;transcript_id=NM_001355463.2;extra_copy_number=0
CM058257.1	Liftoff	CDS	64827615	64827759	.	-	.	ID=cds-NP_001342392.1;Parent=rna-NM_001355463.2;Dbxref=GeneID:224902,GenBank:NP_001342392.1,MGI:MGI:2146808;Name=NP_001342392.1;Note=isoform 2 is encoded by transcript variant 2;gbkey=CDS;gene=Safb2;product=scaffold attachment factor B2 isoform 2;protein_id=NP_001342392.1;extra_copy_number=0
CM058257.1	Liftoff	CDS	64827878	64827947	.	-	.	ID=cds-NP_001342392.1;Parent=rna-NM_001355463.2;Dbxref=GeneID:224902,GenBank:NP_001342392.1,MGI:MGI:2146808;Name=NP_001342392.1;Note=isoform 2 is encoded by transcript variant 2;gbkey=CDS;gene=Safb2;product=scaffold attachment factor B2 isoform 2;protein_id=NP_001342392.1;extra_copy_number=0
CM058257.1	Liftoff	CDS	64828028	64828140	.	-	.	ID=cds-NP_001342392.1;Parent=rna-NM_001355463.2;Dbxref=GeneID:224902,GenBank:NP_001342392.1,MGI:MGI:2146808;Name=NP_001342392.1;Note=isoform 2 is encoded by transcript variant 2;gbkey=CDS;gene=Safb2;product=scaffold attachment factor B2 isoform 2;protein_id=NP_001342392.1;extra_copy_number=0
CM058257.1	Liftoff	CDS	64829020	64829150	.	-	.	ID=cds-NP_001342392.1;Parent=rna-NM_001355463.2;Dbxref=GeneID:224902,GenBank:NP_001342392.1,MGI:MGI:2146808;Name=NP_001342392.1;Note=isoform 2 is encoded by transcript variant 2;gbkey=CDS;gene=Safb2;product=scaffold attachment factor B2 isoform 2;protein_id=NP_001342392.1;extra_copy_number=0
CM058257.1	Liftoff	CDS	64829735	64829777	.	-	.	ID=cds-NP_001342392.1;Parent=rna-NM_001355463.2;Dbxref=GeneID:224902,GenBank:NP_001342392.1,MGI:MGI:2146808;Name=NP_001342392.1;Note=isoform 2 is encoded by transcript variant 2;gbkey=CDS;gene=Safb2;product=scaffold attachment factor B2 isoform 2;protein_id=NP_001342392.1;extra_copy_number=0
CM058257.1	Liftoff	CDS	64830461	64830598	.	-	.	ID=cds-NP_001342392.1;Parent=rna-NM_001355463.2;Dbxref=GeneID:224902,GenBank:NP_001342392.1,MGI:MGI:2146808;Name=NP_001342392.1;Note=isoform 2 is encoded by transcript variant 2;gbkey=CDS;gene=Safb2;product=scaffold attachment factor B2 isoform 2;protein_id=NP_001342392.1;extra_copy_number=0
CM058257.1	Liftoff	CDS	64830842	64831132	.	-	.	ID=cds-NP_001342392.1;Parent=rna-NM_001355463.2;Dbxref=GeneID:224902,GenBank:NP_001342392.1,MGI:MGI:2146808;Name=NP_001342392.1;Note=isoform 2 is encoded by transcript variant 2;gbkey=CDS;gene=Safb2;product=scaffold attachment factor B2 isoform 2;protein_id=NP_001342392.1;extra_copy_number=0
CM058257.1	Liftoff	CDS	64831395	64831534	.	-	.	ID=cds-NP_001342392.1;Parent=rna-NM_001355463.2;Dbxref=GeneID:224902,GenBank:NP_001342392.1,MGI:MGI:2146808;Name=NP_001342392.1;Note=isoform 2 is encoded by transcript variant 2;gbkey=CDS;gene=Safb2;product=scaffold attachment factor B2 isoform 2;protein_id=NP_001342392.1;extra_copy_number=0
CM058257.1	Liftoff	CDS	64832049	64832140	.	-	.	ID=cds-NP_001342392.1;Parent=rna-NM_001355463.2;Dbxref=GeneID:224902,GenBank:NP_001342392.1,MGI:MGI:2146808;Name=NP_001342392.1;Note=isoform 2 is encoded by transcript variant 2;gbkey=CDS;gene=Safb2;product=scaffold attachment factor B2 isoform 2;protein_id=NP_001342392.1;extra_copy_number=0
CM058257.1	Liftoff	CDS	64833411	64833538	.	-	.	ID=cds-NP_001342392.1;Parent=rna-NM_001355463.2;Dbxref=GeneID:224902,GenBank:NP_001342392.1,MGI:MGI:2146808;Name=NP_001342392.1;Note=isoform 2 is encoded by transcript variant 2;gbkey=CDS;gene=Safb2;product=scaffold attachment factor B2 isoform 2;protein_id=NP_001342392.1;extra_copy_number=0
CM058257.1	Liftoff	CDS	64835726	64835835	.	-	.	ID=cds-NP_001342392.1;Parent=rna-NM_001355463.2;Dbxref=GeneID:224902,GenBank:NP_001342392.1,MGI:MGI:2146808;Name=NP_001342392.1;Note=isoform 2 is encoded by transcript variant 2;gbkey=CDS;gene=Safb2;product=scaffold attachment factor B2 isoform 2;protein_id=NP_001342392.1;extra_copy_number=0
CM058257.1	Liftoff	CDS	64835916	64836065	.	-	.	ID=cds-NP_001342392.1;Parent=rna-NM_001355463.2;Dbxref=GeneID:224902,GenBank:NP_001342392.1,MGI:MGI:2146808;Name=NP_001342392.1;Note=isoform 2 is encoded by transcript variant 2;gbkey=CDS;gene=Safb2;product=scaffold attachment factor B2 isoform 2;protein_id=NP_001342392.1;extra_copy_number=0
CM058257.1	Liftoff	CDS	64838718	64838818	.	-	.	ID=cds-NP_001342392.1;Parent=rna-NM_001355463.2;Dbxref=GeneID:224902,GenBank:NP_001342392.1,MGI:MGI:2146808;Name=NP_001342392.1;Note=isoform 2 is encoded by transcript variant 2;gbkey=CDS;gene=Safb2;product=scaffold attachment factor B2 isoform 2;protein_id=NP_001342392.1;extra_copy_number=0
CM058257.1	Liftoff	CDS	64839419	64839468	.	-	.	ID=cds-NP_001342392.1;Parent=rna-NM_001355463.2;Dbxref=GeneID:224902,GenBank:NP_001342392.1,MGI:MGI:2146808;Name=NP_001342392.1;Note=isoform 2 is encoded by transcript variant 2;gbkey=CDS;gene=Safb2;product=scaffold attachment factor B2 isoform 2;protein_id=NP_001342392.1;extra_copy_number=0
CM058257.1	Liftoff	CDS	64839871	64840528	.	-	.	ID=cds-NP_001342392.1;Parent=rna-NM_001355463.2;Dbxref=GeneID:224902,GenBank:NP_001342392.1,MGI:MGI:2146808;Name=NP_001342392.1;Note=isoform 2 is encoded by transcript variant 2;gbkey=CDS;gene=Safb2;product=scaffold attachment factor B2 isoform 2;protein_id=NP_001342392.1;extra_copy_number=0
CM058257.1	Liftoff	CDS	64841394	64841421	.	-	.	ID=cds-NP_001342392.1;Parent=rna-NM_001355463.2;Dbxref=GeneID:224902,GenBank:NP_001342392.1,MGI:MGI:2146808;Name=NP_001342392.1;Note=isoform 2 is encoded by transcript variant 2;gbkey=CDS;gene=Safb2;product=scaffold attachment factor B2 isoform 2;protein_id=NP_001342392.1;extra_copy_number=0
CM058257.1	Liftoff	CDS	64842359	64842421	.	-	.	ID=cds-NP_001342392.1;Parent=rna-NM_001355463.2;Dbxref=GeneID:224902,GenBank:NP_001342392.1,MGI:MGI:2146808;Name=NP_001342392.1;Note=isoform 2 is encoded by transcript variant 2;gbkey=CDS;gene=Safb2;product=scaffold attachment factor B2 isoform 2;protein_id=NP_001342392.1;extra_copy_number=0
CM058257.1	Liftoff	CDS	64843159	64843362	.	-	.	ID=cds-NP_001342392.1;Parent=rna-NM_001355463.2;Dbxref=GeneID:224902,GenBank:NP_001342392.1,MGI:MGI:2146808;Name=NP_001342392.1;Note=isoform 2 is encoded by transcript variant 2;gbkey=CDS;gene=Safb2;product=scaffold attachment factor B2 isoform 2;protein_id=NP_001342392.1;extra_copy_number=0
CM058257.1	Liftoff	CDS	64843439	64843503	.	-	.	ID=cds-NP_001342392.1;Parent=rna-NM_001355463.2;Dbxref=GeneID:224902,GenBank:NP_001342392.1,MGI:MGI:2146808;Name=NP_001342392.1;Note=isoform 2 is encoded by transcript variant 2;gbkey=CDS;gene=Safb2;product=scaffold attachment factor B2 isoform 2;protein_id=NP_001342392.1;extra_copy_number=0
CM058257.1	Liftoff	CDS	64847502	64847589	.	-	.	ID=cds-NP_001342392.1;Parent=rna-NM_001355463.2;Dbxref=GeneID:224902,GenBank:NP_001342392.1,MGI:MGI:2146808;Name=NP_001342392.1;Note=isoform 2 is encoded by transcript variant 2;gbkey=CDS;gene=Safb2;product=scaffold attachment factor B2 isoform 2;protein_id=NP_001342392.1;extra_copy_number=0
CM058257.1	Liftoff	CDS	64848792	64848962	.	-	.	ID=cds-NP_001342392.1;Parent=rna-NM_001355463.2;Dbxref=GeneID:224902,GenBank:NP_001342392.1,MGI:MGI:2146808;Name=NP_001342392.1;Note=isoform 2 is encoded by transcript variant 2;gbkey=CDS;gene=Safb2;product=scaffold attachment factor B2 isoform 2;protein_id=NP_001342392.1;extra_copy_number=0
CM058257.1	Liftoff	mRNA	64827460	64849042	.	-	.	ID=rna-NM_001414450.1;Parent=gene-Safb2;Dbxref=GeneID:224902,GenBank:NM_001414450.1,MGI:MGI:2146808;Name=NM_001414450.1;gbkey=mRNA;gene=Safb2;product=scaffold attachment factor B2%2C transcript variant 4;transcript_id=NM_001414450.1;matches_ref_protein=True;valid_ORF=True;extra_copy_number=0
CM058257.1	Liftoff	exon	64827460	64827759	.	-	.	ID=exon-NM_001414450.1-21;Parent=rna-NM_001414450.1;Dbxref=GeneID:224902,GenBank:NM_001414450.1,MGI:MGI:2146808;gbkey=mRNA;gene=Safb2;product=scaffold attachment factor B2%2C transcript variant 4;transcript_id=NM_001414450.1;extra_copy_number=0
CM058257.1	Liftoff	exon	64827878	64827947	.	-	.	ID=exon-NM_001414450.1-20;Parent=rna-NM_001414450.1;Dbxref=GeneID:224902,GenBank:NM_001414450.1,MGI:MGI:2146808;gbkey=mRNA;gene=Safb2;product=scaffold attachment factor B2%2C transcript variant 4;transcript_id=NM_001414450.1;extra_copy_number=0
CM058257.1	Liftoff	exon	64828028	64828140	.	-	.	ID=exon-NM_001414450.1-19;Parent=rna-NM_001414450.1;Dbxref=GeneID:224902,GenBank:NM_001414450.1,MGI:MGI:2146808;gbkey=mRNA;gene=Safb2;product=scaffold attachment factor B2%2C transcript variant 4;transcript_id=NM_001414450.1;extra_copy_number=0
CM058257.1	Liftoff	exon	64829020	64829150	.	-	.	ID=exon-NM_001414450.1-18;Parent=rna-NM_001414450.1;Dbxref=GeneID:224902,GenBank:NM_001414450.1,MGI:MGI:2146808;gbkey=mRNA;gene=Safb2;product=scaffold attachment factor B2%2C transcript variant 4;transcript_id=NM_001414450.1;extra_copy_number=0
CM058257.1	Liftoff	exon	64829735	64829777	.	-	.	ID=exon-NM_001414450.1-17;Parent=rna-NM_001414450.1;Dbxref=GeneID:224902,GenBank:NM_001414450.1,MGI:MGI:2146808;gbkey=mRNA;gene=Safb2;product=scaffold attachment factor B2%2C transcript variant 4;transcript_id=NM_001414450.1;extra_copy_number=0
CM058257.1	Liftoff	exon	64830461	64830598	.	-	.	ID=exon-NM_001414450.1-16;Parent=rna-NM_001414450.1;Dbxref=GeneID:224902,GenBank:NM_001414450.1,MGI:MGI:2146808;gbkey=mRNA;gene=Safb2;product=scaffold attachment factor B2%2C transcript variant 4;transcript_id=NM_001414450.1;extra_copy_number=0
CM058257.1	Liftoff	exon	64830842	64831132	.	-	.	ID=exon-NM_001414450.1-15;Parent=rna-NM_001414450.1;Dbxref=GeneID:224902,GenBank:NM_001414450.1,MGI:MGI:2146808;gbkey=mRNA;gene=Safb2;product=scaffold attachment factor B2%2C transcript variant 4;transcript_id=NM_001414450.1;extra_copy_number=0
CM058257.1	Liftoff	exon	64831395	64831531	.	-	.	ID=exon-NM_001414450.1-14;Parent=rna-NM_001414450.1;Dbxref=GeneID:224902,GenBank:NM_001414450.1,MGI:MGI:2146808;gbkey=mRNA;gene=Safb2;product=scaffold attachment factor B2%2C transcript variant 4;transcript_id=NM_001414450.1;extra_copy_number=0
CM058257.1	Liftoff	exon	64832049	64832140	.	-	.	ID=exon-NM_001414450.1-13;Parent=rna-NM_001414450.1;Dbxref=GeneID:224902,GenBank:NM_001414450.1,MGI:MGI:2146808;gbkey=mRNA;gene=Safb2;product=scaffold attachment factor B2%2C transcript variant 4;transcript_id=NM_001414450.1;extra_copy_number=0
CM058257.1	Liftoff	exon	64833411	64833538	.	-	.	ID=exon-NM_001414450.1-12;Parent=rna-NM_001414450.1;Dbxref=GeneID:224902,GenBank:NM_001414450.1,MGI:MGI:2146808;gbkey=mRNA;gene=Safb2;product=scaffold attachment factor B2%2C transcript variant 4;transcript_id=NM_001414450.1;extra_copy_number=0
CM058257.1	Liftoff	exon	64835726	64835835	.	-	.	ID=exon-NM_001414450.1-11;Parent=rna-NM_001414450.1;Dbxref=GeneID:224902,GenBank:NM_001414450.1,MGI:MGI:2146808;gbkey=mRNA;gene=Safb2;product=scaffold attachment factor B2%2C transcript variant 4;transcript_id=NM_001414450.1;extra_copy_number=0
CM058257.1	Liftoff	exon	64835916	64836065	.	-	.	ID=exon-NM_001414450.1-10;Parent=rna-NM_001414450.1;Dbxref=GeneID:224902,GenBank:NM_001414450.1,MGI:MGI:2146808;gbkey=mRNA;gene=Safb2;product=scaffold attachment factor B2%2C transcript variant 4;transcript_id=NM_001414450.1;extra_copy_number=0
CM058257.1	Liftoff	exon	64838718	64838818	.	-	.	ID=exon-NM_001414450.1-9;Parent=rna-NM_001414450.1;Dbxref=GeneID:224902,GenBank:NM_001414450.1,MGI:MGI:2146808;gbkey=mRNA;gene=Safb2;product=scaffold attachment factor B2%2C transcript variant 4;transcript_id=NM_001414450.1;extra_copy_number=0
CM058257.1	Liftoff	exon	64839419	64839468	.	-	.	ID=exon-NM_001414450.1-8;Parent=rna-NM_001414450.1;Dbxref=GeneID:224902,GenBank:NM_001414450.1,MGI:MGI:2146808;gbkey=mRNA;gene=Safb2;product=scaffold attachment factor B2%2C transcript variant 4;transcript_id=NM_001414450.1;extra_copy_number=0
CM058257.1	Liftoff	exon	64839871	64840528	.	-	.	ID=exon-NM_001414450.1-7;Parent=rna-NM_001414450.1;Dbxref=GeneID:224902,GenBank:NM_001414450.1,MGI:MGI:2146808;gbkey=mRNA;gene=Safb2;product=scaffold attachment factor B2%2C transcript variant 4;transcript_id=NM_001414450.1;extra_copy_number=0
CM058257.1	Liftoff	exon	64841394	64841421	.	-	.	ID=exon-NM_001414450.1-6;Parent=rna-NM_001414450.1;Dbxref=GeneID:224902,GenBank:NM_001414450.1,MGI:MGI:2146808;gbkey=mRNA;gene=Safb2;product=scaffold attachment factor B2%2C transcript variant 4;transcript_id=NM_001414450.1;extra_copy_number=0
CM058257.1	Liftoff	exon	64842359	64842421	.	-	.	ID=exon-NM_001414450.1-5;Parent=rna-NM_001414450.1;Dbxref=GeneID:224902,GenBank:NM_001414450.1,MGI:MGI:2146808;gbkey=mRNA;gene=Safb2;product=scaffold attachment factor B2%2C transcript variant 4;transcript_id=NM_001414450.1;extra_copy_number=0
CM058257.1	Liftoff	exon	64843155	64843362	.	-	.	ID=exon-NM_001414450.1-4;Parent=rna-NM_001414450.1;Dbxref=GeneID:224902,GenBank:NM_001414450.1,MGI:MGI:2146808;gbkey=mRNA;gene=Safb2;product=scaffold attachment factor B2%2C transcript variant 4;transcript_id=NM_001414450.1;extra_copy_number=0
CM058257.1	Liftoff	exon	64843439	64843503	.	-	.	ID=exon-NM_001414450.1-3;Parent=rna-NM_001414450.1;Dbxref=GeneID:224902,GenBank:NM_001414450.1,MGI:MGI:2146808;gbkey=mRNA;gene=Safb2;product=scaffold attachment factor B2%2C transcript variant 4;transcript_id=NM_001414450.1;extra_copy_number=0
CM058257.1	Liftoff	exon	64847502	64847589	.	-	.	ID=exon-NM_001414450.1-2;Parent=rna-NM_001414450.1;Dbxref=GeneID:224902,GenBank:NM_001414450.1,MGI:MGI:2146808;gbkey=mRNA;gene=Safb2;product=scaffold attachment factor B2%2C transcript variant 4;transcript_id=NM_001414450.1;extra_copy_number=0
CM058257.1	Liftoff	exon	64848792	64849042	.	-	.	ID=exon-NM_001414450.1-1;Parent=rna-NM_001414450.1;Dbxref=GeneID:224902,GenBank:NM_001414450.1,MGI:MGI:2146808;gbkey=mRNA;gene=Safb2;product=scaffold attachment factor B2%2C transcript variant 4;transcript_id=NM_001414450.1;extra_copy_number=0
CM058257.1	Liftoff	CDS	64827615	64827759	.	-	.	ID=cds-NP_001401379.1;Parent=rna-NM_001414450.1;Dbxref=GeneID:224902,GenBank:NP_001401379.1,MGI:MGI:2146808;Name=NP_001401379.1;Note=isoform 4 is encoded by transcript variant 4;gbkey=CDS;gene=Safb2;product=scaffold attachment factor B2 isoform 4;protein_id=NP_001401379.1;extra_copy_number=0
CM058257.1	Liftoff	CDS	64827878	64827947	.	-	.	ID=cds-NP_001401379.1;Parent=rna-NM_001414450.1;Dbxref=GeneID:224902,GenBank:NP_001401379.1,MGI:MGI:2146808;Name=NP_001401379.1;Note=isoform 4 is encoded by transcript variant 4;gbkey=CDS;gene=Safb2;product=scaffold attachment factor B2 isoform 4;protein_id=NP_001401379.1;extra_copy_number=0
CM058257.1	Liftoff	CDS	64828028	64828140	.	-	.	ID=cds-NP_001401379.1;Parent=rna-NM_001414450.1;Dbxref=GeneID:224902,GenBank:NP_001401379.1,MGI:MGI:2146808;Name=NP_001401379.1;Note=isoform 4 is encoded by transcript variant 4;gbkey=CDS;gene=Safb2;product=scaffold attachment factor B2 isoform 4;protein_id=NP_001401379.1;extra_copy_number=0
CM058257.1	Liftoff	CDS	64829020	64829150	.	-	.	ID=cds-NP_001401379.1;Parent=rna-NM_001414450.1;Dbxref=GeneID:224902,GenBank:NP_001401379.1,MGI:MGI:2146808;Name=NP_001401379.1;Note=isoform 4 is encoded by transcript variant 4;gbkey=CDS;gene=Safb2;product=scaffold attachment factor B2 isoform 4;protein_id=NP_001401379.1;extra_copy_number=0
CM058257.1	Liftoff	CDS	64829735	64829777	.	-	.	ID=cds-NP_001401379.1;Parent=rna-NM_001414450.1;Dbxref=GeneID:224902,GenBank:NP_001401379.1,MGI:MGI:2146808;Name=NP_001401379.1;Note=isoform 4 is encoded by transcript variant 4;gbkey=CDS;gene=Safb2;product=scaffold attachment factor B2 isoform 4;protein_id=NP_001401379.1;extra_copy_number=0
CM058257.1	Liftoff	CDS	64830461	64830598	.	-	.	ID=cds-NP_001401379.1;Parent=rna-NM_001414450.1;Dbxref=GeneID:224902,GenBank:NP_001401379.1,MGI:MGI:2146808;Name=NP_001401379.1;Note=isoform 4 is encoded by transcript variant 4;gbkey=CDS;gene=Safb2;product=scaffold attachment factor B2 isoform 4;protein_id=NP_001401379.1;extra_copy_number=0
CM058257.1	Liftoff	CDS	64830842	64831132	.	-	.	ID=cds-NP_001401379.1;Parent=rna-NM_001414450.1;Dbxref=GeneID:224902,GenBank:NP_001401379.1,MGI:MGI:2146808;Name=NP_001401379.1;Note=isoform 4 is encoded by transcript variant 4;gbkey=CDS;gene=Safb2;product=scaffold attachment factor B2 isoform 4;protein_id=NP_001401379.1;extra_copy_number=0
CM058257.1	Liftoff	CDS	64831395	64831531	.	-	.	ID=cds-NP_001401379.1;Parent=rna-NM_001414450.1;Dbxref=GeneID:224902,GenBank:NP_001401379.1,MGI:MGI:2146808;Name=NP_001401379.1;Note=isoform 4 is encoded by transcript variant 4;gbkey=CDS;gene=Safb2;product=scaffold attachment factor B2 isoform 4;protein_id=NP_001401379.1;extra_copy_number=0
CM058257.1	Liftoff	CDS	64832049	64832140	.	-	.	ID=cds-NP_001401379.1;Parent=rna-NM_001414450.1;Dbxref=GeneID:224902,GenBank:NP_001401379.1,MGI:MGI:2146808;Name=NP_001401379.1;Note=isoform 4 is encoded by transcript variant 4;gbkey=CDS;gene=Safb2;product=scaffold attachment factor B2 isoform 4;protein_id=NP_001401379.1;extra_copy_number=0
CM058257.1	Liftoff	CDS	64833411	64833538	.	-	.	ID=cds-NP_001401379.1;Parent=rna-NM_001414450.1;Dbxref=GeneID:224902,GenBank:NP_001401379.1,MGI:MGI:2146808;Name=NP_001401379.1;Note=isoform 4 is encoded by transcript variant 4;gbkey=CDS;gene=Safb2;product=scaffold attachment factor B2 isoform 4;protein_id=NP_001401379.1;extra_copy_number=0
CM058257.1	Liftoff	CDS	64835726	64835835	.	-	.	ID=cds-NP_001401379.1;Parent=rna-NM_001414450.1;Dbxref=GeneID:224902,GenBank:NP_001401379.1,MGI:MGI:2146808;Name=NP_001401379.1;Note=isoform 4 is encoded by transcript variant 4;gbkey=CDS;gene=Safb2;product=scaffold attachment factor B2 isoform 4;protein_id=NP_001401379.1;extra_copy_number=0
CM058257.1	Liftoff	CDS	64835916	64836065	.	-	.	ID=cds-NP_001401379.1;Parent=rna-NM_001414450.1;Dbxref=GeneID:224902,GenBank:NP_001401379.1,MGI:MGI:2146808;Name=NP_001401379.1;Note=isoform 4 is encoded by transcript variant 4;gbkey=CDS;gene=Safb2;product=scaffold attachment factor B2 isoform 4;protein_id=NP_001401379.1;extra_copy_number=0
CM058257.1	Liftoff	CDS	64838718	64838818	.	-	.	ID=cds-NP_001401379.1;Parent=rna-NM_001414450.1;Dbxref=GeneID:224902,GenBank:NP_001401379.1,MGI:MGI:2146808;Name=NP_001401379.1;Note=isoform 4 is encoded by transcript variant 4;gbkey=CDS;gene=Safb2;product=scaffold attachment factor B2 isoform 4;protein_id=NP_001401379.1;extra_copy_number=0
CM058257.1	Liftoff	CDS	64839419	64839468	.	-	.	ID=cds-NP_001401379.1;Parent=rna-NM_001414450.1;Dbxref=GeneID:224902,GenBank:NP_001401379.1,MGI:MGI:2146808;Name=NP_001401379.1;Note=isoform 4 is encoded by transcript variant 4;gbkey=CDS;gene=Safb2;product=scaffold attachment factor B2 isoform 4;protein_id=NP_001401379.1;extra_copy_number=0
CM058257.1	Liftoff	CDS	64839871	64840528	.	-	.	ID=cds-NP_001401379.1;Parent=rna-NM_001414450.1;Dbxref=GeneID:224902,GenBank:NP_001401379.1,MGI:MGI:2146808;Name=NP_001401379.1;Note=isoform 4 is encoded by transcript variant 4;gbkey=CDS;gene=Safb2;product=scaffold attachment factor B2 isoform 4;protein_id=NP_001401379.1;extra_copy_number=0
CM058257.1	Liftoff	CDS	64841394	64841403	.	-	.	ID=cds-NP_001401379.1;Parent=rna-NM_001414450.1;Dbxref=GeneID:224902,GenBank:NP_001401379.1,MGI:MGI:2146808;Name=NP_001401379.1;Note=isoform 4 is encoded by transcript variant 4;gbkey=CDS;gene=Safb2;product=scaffold attachment factor B2 isoform 4;protein_id=NP_001401379.1;extra_copy_number=0
CM058257.1	Liftoff	mRNA	64827460	64849042	.	-	.	ID=rna-NM_001414451.1;Parent=gene-Safb2;Dbxref=GeneID:224902,GenBank:NM_001414451.1,MGI:MGI:2146808;Name=NM_001414451.1;gbkey=mRNA;gene=Safb2;product=scaffold attachment factor B2%2C transcript variant 5;transcript_id=NM_001414451.1;matches_ref_protein=True;valid_ORF=True;extra_copy_number=0
CM058257.1	Liftoff	exon	64827460	64827759	.	-	.	ID=exon-NM_001414451.1-20;Parent=rna-NM_001414451.1;Dbxref=GeneID:224902,GenBank:NM_001414451.1,MGI:MGI:2146808;gbkey=mRNA;gene=Safb2;product=scaffold attachment factor B2%2C transcript variant 5;transcript_id=NM_001414451.1;extra_copy_number=0
CM058257.1	Liftoff	exon	64827878	64827947	.	-	.	ID=exon-NM_001414451.1-19;Parent=rna-NM_001414451.1;Dbxref=GeneID:224902,GenBank:NM_001414451.1,MGI:MGI:2146808;gbkey=mRNA;gene=Safb2;product=scaffold attachment factor B2%2C transcript variant 5;transcript_id=NM_001414451.1;extra_copy_number=0
CM058257.1	Liftoff	exon	64828028	64828140	.	-	.	ID=exon-NM_001414451.1-18;Parent=rna-NM_001414451.1;Dbxref=GeneID:224902,GenBank:NM_001414451.1,MGI:MGI:2146808;gbkey=mRNA;gene=Safb2;product=scaffold attachment factor B2%2C transcript variant 5;transcript_id=NM_001414451.1;extra_copy_number=0
CM058257.1	Liftoff	exon	64829020	64829150	.	-	.	ID=exon-NM_001414451.1-17;Parent=rna-NM_001414451.1;Dbxref=GeneID:224902,GenBank:NM_001414451.1,MGI:MGI:2146808;gbkey=mRNA;gene=Safb2;product=scaffold attachment factor B2%2C transcript variant 5;transcript_id=NM_001414451.1;extra_copy_number=0
CM058257.1	Liftoff	exon	64829735	64829777	.	-	.	ID=exon-NM_001414451.1-16;Parent=rna-NM_001414451.1;Dbxref=GeneID:224902,GenBank:NM_001414451.1,MGI:MGI:2146808;gbkey=mRNA;gene=Safb2;product=scaffold attachment factor B2%2C transcript variant 5;transcript_id=NM_001414451.1;extra_copy_number=0
CM058257.1	Liftoff	exon	64830461	64830598	.	-	.	ID=exon-NM_001414451.1-15;Parent=rna-NM_001414451.1;Dbxref=GeneID:224902,GenBank:NM_001414451.1,MGI:MGI:2146808;gbkey=mRNA;gene=Safb2;product=scaffold attachment factor B2%2C transcript variant 5;transcript_id=NM_001414451.1;extra_copy_number=0
CM058257.1	Liftoff	exon	64830842	64831132	.	-	.	ID=exon-NM_001414451.1-14;Parent=rna-NM_001414451.1;Dbxref=GeneID:224902,GenBank:NM_001414451.1,MGI:MGI:2146808;gbkey=mRNA;gene=Safb2;product=scaffold attachment factor B2%2C transcript variant 5;transcript_id=NM_001414451.1;extra_copy_number=0
CM058257.1	Liftoff	exon	64831395	64831534	.	-	.	ID=exon-NM_001414451.1-13;Parent=rna-NM_001414451.1;Dbxref=GeneID:224902,GenBank:NM_001414451.1,MGI:MGI:2146808;gbkey=mRNA;gene=Safb2;product=scaffold attachment factor B2%2C transcript variant 5;transcript_id=NM_001414451.1;extra_copy_number=0
CM058257.1	Liftoff	exon	64832049	64832140	.	-	.	ID=exon-NM_001414451.1-12;Parent=rna-NM_001414451.1;Dbxref=GeneID:224902,GenBank:NM_001414451.1,MGI:MGI:2146808;gbkey=mRNA;gene=Safb2;product=scaffold attachment factor B2%2C transcript variant 5;transcript_id=NM_001414451.1;extra_copy_number=0
CM058257.1	Liftoff	exon	64833411	64833538	.	-	.	ID=exon-NM_001414451.1-11;Parent=rna-NM_001414451.1;Dbxref=GeneID:224902,GenBank:NM_001414451.1,MGI:MGI:2146808;gbkey=mRNA;gene=Safb2;product=scaffold attachment factor B2%2C transcript variant 5;transcript_id=NM_001414451.1;extra_copy_number=0
CM058257.1	Liftoff	exon	64835726	64835835	.	-	.	ID=exon-NM_001414451.1-10;Parent=rna-NM_001414451.1;Dbxref=GeneID:224902,GenBank:NM_001414451.1,MGI:MGI:2146808;gbkey=mRNA;gene=Safb2;product=scaffold attachment factor B2%2C transcript variant 5;transcript_id=NM_001414451.1;extra_copy_number=0
CM058257.1	Liftoff	exon	64835916	64836065	.	-	.	ID=exon-NM_001414451.1-9;Parent=rna-NM_001414451.1;Dbxref=GeneID:224902,GenBank:NM_001414451.1,MGI:MGI:2146808;gbkey=mRNA;gene=Safb2;product=scaffold attachment factor B2%2C transcript variant 5;transcript_id=NM_001414451.1;extra_copy_number=0
CM058257.1	Liftoff	exon	64838718	64838818	.	-	.	ID=exon-NM_001414451.1-8;Parent=rna-NM_001414451.1;Dbxref=GeneID:224902,GenBank:NM_001414451.1,MGI:MGI:2146808;gbkey=mRNA;gene=Safb2;product=scaffold attachment factor B2%2C transcript variant 5;transcript_id=NM_001414451.1;extra_copy_number=0
CM058257.1	Liftoff	exon	64839419	64839490	.	-	.	ID=exon-NM_001414451.1-7;Parent=rna-NM_001414451.1;Dbxref=GeneID:224902,GenBank:NM_001414451.1,MGI:MGI:2146808;gbkey=mRNA;gene=Safb2;product=scaffold attachment factor B2%2C transcript variant 5;transcript_id=NM_001414451.1;extra_copy_number=0
CM058257.1	Liftoff	exon	64841394	64841421	.	-	.	ID=exon-NM_001414451.1-6;Parent=rna-NM_001414451.1;Dbxref=GeneID:224902,GenBank:NM_001414451.1,MGI:MGI:2146808;gbkey=mRNA;gene=Safb2;product=scaffold attachment factor B2%2C transcript variant 5;transcript_id=NM_001414451.1;extra_copy_number=0
CM058257.1	Liftoff	exon	64842359	64842421	.	-	.	ID=exon-NM_001414451.1-5;Parent=rna-NM_001414451.1;Dbxref=GeneID:224902,GenBank:NM_001414451.1,MGI:MGI:2146808;gbkey=mRNA;gene=Safb2;product=scaffold attachment factor B2%2C transcript variant 5;transcript_id=NM_001414451.1;extra_copy_number=0
CM058257.1	Liftoff	exon	64843159	64843362	.	-	.	ID=exon-NM_001414451.1-4;Parent=rna-NM_001414451.1;Dbxref=GeneID:224902,GenBank:NM_001414451.1,MGI:MGI:2146808;gbkey=mRNA;gene=Safb2;product=scaffold attachment factor B2%2C transcript variant 5;transcript_id=NM_001414451.1;extra_copy_number=0
CM058257.1	Liftoff	exon	64843439	64843503	.	-	.	ID=exon-NM_001414451.1-3;Parent=rna-NM_001414451.1;Dbxref=GeneID:224902,GenBank:NM_001414451.1,MGI:MGI:2146808;gbkey=mRNA;gene=Safb2;product=scaffold attachment factor B2%2C transcript variant 5;transcript_id=NM_001414451.1;extra_copy_number=0
CM058257.1	Liftoff	exon	64847502	64847589	.	-	.	ID=exon-NM_001414451.1-2;Parent=rna-NM_001414451.1;Dbxref=GeneID:224902,GenBank:NM_001414451.1,MGI:MGI:2146808;gbkey=mRNA;gene=Safb2;product=scaffold attachment factor B2%2C transcript variant 5;transcript_id=NM_001414451.1;extra_copy_number=0
CM058257.1	Liftoff	exon	64848792	64849042	.	-	.	ID=exon-NM_001414451.1-1;Parent=rna-NM_001414451.1;Dbxref=GeneID:224902,GenBank:NM_001414451.1,MGI:MGI:2146808;gbkey=mRNA;gene=Safb2;product=scaffold attachment factor B2%2C transcript variant 5;transcript_id=NM_001414451.1;extra_copy_number=0
CM058257.1	Liftoff	CDS	64827615	64827759	.	-	.	ID=cds-NP_001401380.1;Parent=rna-NM_001414451.1;Dbxref=GeneID:224902,GenBank:NP_001401380.1,MGI:MGI:2146808;Name=NP_001401380.1;Note=isoform 5 is encoded by transcript variant 5;gbkey=CDS;gene=Safb2;product=scaffold attachment factor B2 isoform 5;protein_id=NP_001401380.1;extra_copy_number=0
CM058257.1	Liftoff	CDS	64827878	64827947	.	-	.	ID=cds-NP_001401380.1;Parent=rna-NM_001414451.1;Dbxref=GeneID:224902,GenBank:NP_001401380.1,MGI:MGI:2146808;Name=NP_001401380.1;Note=isoform 5 is encoded by transcript variant 5;gbkey=CDS;gene=Safb2;product=scaffold attachment factor B2 isoform 5;protein_id=NP_001401380.1;extra_copy_number=0
CM058257.1	Liftoff	CDS	64828028	64828140	.	-	.	ID=cds-NP_001401380.1;Parent=rna-NM_001414451.1;Dbxref=GeneID:224902,GenBank:NP_001401380.1,MGI:MGI:2146808;Name=NP_001401380.1;Note=isoform 5 is encoded by transcript variant 5;gbkey=CDS;gene=Safb2;product=scaffold attachment factor B2 isoform 5;protein_id=NP_001401380.1;extra_copy_number=0
CM058257.1	Liftoff	CDS	64829020	64829150	.	-	.	ID=cds-NP_001401380.1;Parent=rna-NM_001414451.1;Dbxref=GeneID:224902,GenBank:NP_001401380.1,MGI:MGI:2146808;Name=NP_001401380.1;Note=isoform 5 is encoded by transcript variant 5;gbkey=CDS;gene=Safb2;product=scaffold attachment factor B2 isoform 5;protein_id=NP_001401380.1;extra_copy_number=0
CM058257.1	Liftoff	CDS	64829735	64829777	.	-	.	ID=cds-NP_001401380.1;Parent=rna-NM_001414451.1;Dbxref=GeneID:224902,GenBank:NP_001401380.1,MGI:MGI:2146808;Name=NP_001401380.1;Note=isoform 5 is encoded by transcript variant 5;gbkey=CDS;gene=Safb2;product=scaffold attachment factor B2 isoform 5;protein_id=NP_001401380.1;extra_copy_number=0
CM058257.1	Liftoff	CDS	64830461	64830598	.	-	.	ID=cds-NP_001401380.1;Parent=rna-NM_001414451.1;Dbxref=GeneID:224902,GenBank:NP_001401380.1,MGI:MGI:2146808;Name=NP_001401380.1;Note=isoform 5 is encoded by transcript variant 5;gbkey=CDS;gene=Safb2;product=scaffold attachment factor B2 isoform 5;protein_id=NP_001401380.1;extra_copy_number=0
CM058257.1	Liftoff	CDS	64830842	64831132	.	-	.	ID=cds-NP_001401380.1;Parent=rna-NM_001414451.1;Dbxref=GeneID:224902,GenBank:NP_001401380.1,MGI:MGI:2146808;Name=NP_001401380.1;Note=isoform 5 is encoded by transcript variant 5;gbkey=CDS;gene=Safb2;product=scaffold attachment factor B2 isoform 5;protein_id=NP_001401380.1;extra_copy_number=0
CM058257.1	Liftoff	CDS	64831395	64831534	.	-	.	ID=cds-NP_001401380.1;Parent=rna-NM_001414451.1;Dbxref=GeneID:224902,GenBank:NP_001401380.1,MGI:MGI:2146808;Name=NP_001401380.1;Note=isoform 5 is encoded by transcript variant 5;gbkey=CDS;gene=Safb2;product=scaffold attachment factor B2 isoform 5;protein_id=NP_001401380.1;extra_copy_number=0
CM058257.1	Liftoff	CDS	64832049	64832140	.	-	.	ID=cds-NP_001401380.1;Parent=rna-NM_001414451.1;Dbxref=GeneID:224902,GenBank:NP_001401380.1,MGI:MGI:2146808;Name=NP_001401380.1;Note=isoform 5 is encoded by transcript variant 5;gbkey=CDS;gene=Safb2;product=scaffold attachment factor B2 isoform 5;protein_id=NP_001401380.1;extra_copy_number=0
CM058257.1	Liftoff	CDS	64833411	64833538	.	-	.	ID=cds-NP_001401380.1;Parent=rna-NM_001414451.1;Dbxref=GeneID:224902,GenBank:NP_001401380.1,MGI:MGI:2146808;Name=NP_001401380.1;Note=isoform 5 is encoded by transcript variant 5;gbkey=CDS;gene=Safb2;product=scaffold attachment factor B2 isoform 5;protein_id=NP_001401380.1;extra_copy_number=0
CM058257.1	Liftoff	CDS	64835726	64835835	.	-	.	ID=cds-NP_001401380.1;Parent=rna-NM_001414451.1;Dbxref=GeneID:224902,GenBank:NP_001401380.1,MGI:MGI:2146808;Name=NP_001401380.1;Note=isoform 5 is encoded by transcript variant 5;gbkey=CDS;gene=Safb2;product=scaffold attachment factor B2 isoform 5;protein_id=NP_001401380.1;extra_copy_number=0
CM058257.1	Liftoff	CDS	64835916	64836065	.	-	.	ID=cds-NP_001401380.1;Parent=rna-NM_001414451.1;Dbxref=GeneID:224902,GenBank:NP_001401380.1,MGI:MGI:2146808;Name=NP_001401380.1;Note=isoform 5 is encoded by transcript variant 5;gbkey=CDS;gene=Safb2;product=scaffold attachment factor B2 isoform 5;protein_id=NP_001401380.1;extra_copy_number=0
CM058257.1	Liftoff	CDS	64838718	64838818	.	-	.	ID=cds-NP_001401380.1;Parent=rna-NM_001414451.1;Dbxref=GeneID:224902,GenBank:NP_001401380.1,MGI:MGI:2146808;Name=NP_001401380.1;Note=isoform 5 is encoded by transcript variant 5;gbkey=CDS;gene=Safb2;product=scaffold attachment factor B2 isoform 5;protein_id=NP_001401380.1;extra_copy_number=0
CM058257.1	Liftoff	CDS	64839419	64839490	.	-	.	ID=cds-NP_001401380.1;Parent=rna-NM_001414451.1;Dbxref=GeneID:224902,GenBank:NP_001401380.1,MGI:MGI:2146808;Name=NP_001401380.1;Note=isoform 5 is encoded by transcript variant 5;gbkey=CDS;gene=Safb2;product=scaffold attachment factor B2 isoform 5;protein_id=NP_001401380.1;extra_copy_number=0
CM058257.1	Liftoff	CDS	64841394	64841421	.	-	.	ID=cds-NP_001401380.1;Parent=rna-NM_001414451.1;Dbxref=GeneID:224902,GenBank:NP_001401380.1,MGI:MGI:2146808;Name=NP_001401380.1;Note=isoform 5 is encoded by transcript variant 5;gbkey=CDS;gene=Safb2;product=scaffold attachment factor B2 isoform 5;protein_id=NP_001401380.1;extra_copy_number=0
CM058257.1	Liftoff	CDS	64842359	64842421	.	-	.	ID=cds-NP_001401380.1;Parent=rna-NM_001414451.1;Dbxref=GeneID:224902,GenBank:NP_001401380.1,MGI:MGI:2146808;Name=NP_001401380.1;Note=isoform 5 is encoded by transcript variant 5;gbkey=CDS;gene=Safb2;product=scaffold attachment factor B2 isoform 5;protein_id=NP_001401380.1;extra_copy_number=0
CM058257.1	Liftoff	CDS	64843159	64843362	.	-	.	ID=cds-NP_001401380.1;Parent=rna-NM_001414451.1;Dbxref=GeneID:224902,GenBank:NP_001401380.1,MGI:MGI:2146808;Name=NP_001401380.1;Note=isoform 5 is encoded by transcript variant 5;gbkey=CDS;gene=Safb2;product=scaffold attachment factor B2 isoform 5;protein_id=NP_001401380.1;extra_copy_number=0
CM058257.1	Liftoff	CDS	64843439	64843503	.	-	.	ID=cds-NP_001401380.1;Parent=rna-NM_001414451.1;Dbxref=GeneID:224902,GenBank:NP_001401380.1,MGI:MGI:2146808;Name=NP_001401380.1;Note=isoform 5 is encoded by transcript variant 5;gbkey=CDS;gene=Safb2;product=scaffold attachment factor B2 isoform 5;protein_id=NP_001401380.1;extra_copy_number=0
CM058257.1	Liftoff	CDS	64847502	64847589	.	-	.	ID=cds-NP_001401380.1;Parent=rna-NM_001414451.1;Dbxref=GeneID:224902,GenBank:NP_001401380.1,MGI:MGI:2146808;Name=NP_001401380.1;Note=isoform 5 is encoded by transcript variant 5;gbkey=CDS;gene=Safb2;product=scaffold attachment factor B2 isoform 5;protein_id=NP_001401380.1;extra_copy_number=0
CM058257.1	Liftoff	CDS	64848792	64848962	.	-	.	ID=cds-NP_001401380.1;Parent=rna-NM_001414451.1;Dbxref=GeneID:224902,GenBank:NP_001401380.1,MGI:MGI:2146808;Name=NP_001401380.1;Note=isoform 5 is encoded by transcript variant 5;gbkey=CDS;gene=Safb2;product=scaffold attachment factor B2 isoform 5;protein_id=NP_001401380.1;extra_copy_number=0
CM058257.1	Liftoff	mRNA	64827460	64849042	.	-	.	ID=rna-NM_001414452.1;Parent=gene-Safb2;Dbxref=GeneID:224902,GenBank:NM_001414452.1,MGI:MGI:2146808;Name=NM_001414452.1;gbkey=mRNA;gene=Safb2;product=scaffold attachment factor B2%2C transcript variant 6;transcript_id=NM_001414452.1;matches_ref_protein=True;valid_ORF=True;extra_copy_number=0
CM058257.1	Liftoff	exon	64827460	64827759	.	-	.	ID=exon-NM_001414452.1-21;Parent=rna-NM_001414452.1;Dbxref=GeneID:224902,GenBank:NM_001414452.1,MGI:MGI:2146808;gbkey=mRNA;gene=Safb2;product=scaffold attachment factor B2%2C transcript variant 6;transcript_id=NM_001414452.1;extra_copy_number=0
CM058257.1	Liftoff	exon	64827878	64827947	.	-	.	ID=exon-NM_001414452.1-20;Parent=rna-NM_001414452.1;Dbxref=GeneID:224902,GenBank:NM_001414452.1,MGI:MGI:2146808;gbkey=mRNA;gene=Safb2;product=scaffold attachment factor B2%2C transcript variant 6;transcript_id=NM_001414452.1;extra_copy_number=0
CM058257.1	Liftoff	exon	64828028	64828140	.	-	.	ID=exon-NM_001414452.1-19;Parent=rna-NM_001414452.1;Dbxref=GeneID:224902,GenBank:NM_001414452.1,MGI:MGI:2146808;gbkey=mRNA;gene=Safb2;product=scaffold attachment factor B2%2C transcript variant 6;transcript_id=NM_001414452.1;extra_copy_number=0
CM058257.1	Liftoff	exon	64829020	64829150	.	-	.	ID=exon-NM_001414452.1-18;Parent=rna-NM_001414452.1;Dbxref=GeneID:224902,GenBank:NM_001414452.1,MGI:MGI:2146808;gbkey=mRNA;gene=Safb2;product=scaffold attachment factor B2%2C transcript variant 6;transcript_id=NM_001414452.1;extra_copy_number=0
CM058257.1	Liftoff	exon	64829735	64829777	.	-	.	ID=exon-NM_001414452.1-17;Parent=rna-NM_001414452.1;Dbxref=GeneID:224902,GenBank:NM_001414452.1,MGI:MGI:2146808;gbkey=mRNA;gene=Safb2;product=scaffold attachment factor B2%2C transcript variant 6;transcript_id=NM_001414452.1;extra_copy_number=0
CM058257.1	Liftoff	exon	64830461	64830595	.	-	.	ID=exon-NM_001414452.1-16;Parent=rna-NM_001414452.1;Dbxref=GeneID:224902,GenBank:NM_001414452.1,MGI:MGI:2146808;gbkey=mRNA;gene=Safb2;product=scaffold attachment factor B2%2C transcript variant 6;transcript_id=NM_001414452.1;extra_copy_number=0
CM058257.1	Liftoff	exon	64830842	64831132	.	-	.	ID=exon-NM_001414452.1-15;Parent=rna-NM_001414452.1;Dbxref=GeneID:224902,GenBank:NM_001414452.1,MGI:MGI:2146808;gbkey=mRNA;gene=Safb2;product=scaffold attachment factor B2%2C transcript variant 6;transcript_id=NM_001414452.1;extra_copy_number=0
CM058257.1	Liftoff	exon	64831395	64831531	.	-	.	ID=exon-NM_001414452.1-14;Parent=rna-NM_001414452.1;Dbxref=GeneID:224902,GenBank:NM_001414452.1,MGI:MGI:2146808;gbkey=mRNA;gene=Safb2;product=scaffold attachment factor B2%2C transcript variant 6;transcript_id=NM_001414452.1;extra_copy_number=0
CM058257.1	Liftoff	exon	64832049	64832140	.	-	.	ID=exon-NM_001414452.1-13;Parent=rna-NM_001414452.1;Dbxref=GeneID:224902,GenBank:NM_001414452.1,MGI:MGI:2146808;gbkey=mRNA;gene=Safb2;product=scaffold attachment factor B2%2C transcript variant 6;transcript_id=NM_001414452.1;extra_copy_number=0
CM058257.1	Liftoff	exon	64833411	64833538	.	-	.	ID=exon-NM_001414452.1-12;Parent=rna-NM_001414452.1;Dbxref=GeneID:224902,GenBank:NM_001414452.1,MGI:MGI:2146808;gbkey=mRNA;gene=Safb2;product=scaffold attachment factor B2%2C transcript variant 6;transcript_id=NM_001414452.1;extra_copy_number=0
CM058257.1	Liftoff	exon	64835726	64835835	.	-	.	ID=exon-NM_001414452.1-11;Parent=rna-NM_001414452.1;Dbxref=GeneID:224902,GenBank:NM_001414452.1,MGI:MGI:2146808;gbkey=mRNA;gene=Safb2;product=scaffold attachment factor B2%2C transcript variant 6;transcript_id=NM_001414452.1;extra_copy_number=0
CM058257.1	Liftoff	exon	64835916	64836065	.	-	.	ID=exon-NM_001414452.1-10;Parent=rna-NM_001414452.1;Dbxref=GeneID:224902,GenBank:NM_001414452.1,MGI:MGI:2146808;gbkey=mRNA;gene=Safb2;product=scaffold attachment factor B2%2C transcript variant 6;transcript_id=NM_001414452.1;extra_copy_number=0
CM058257.1	Liftoff	exon	64838718	64838818	.	-	.	ID=exon-NM_001414452.1-9;Parent=rna-NM_001414452.1;Dbxref=GeneID:224902,GenBank:NM_001414452.1,MGI:MGI:2146808;gbkey=mRNA;gene=Safb2;product=scaffold attachment factor B2%2C transcript variant 6;transcript_id=NM_001414452.1;extra_copy_number=0
CM058257.1	Liftoff	exon	64839419	64839468	.	-	.	ID=exon-NM_001414452.1-8;Parent=rna-NM_001414452.1;Dbxref=GeneID:224902,GenBank:NM_001414452.1,MGI:MGI:2146808;gbkey=mRNA;gene=Safb2;product=scaffold attachment factor B2%2C transcript variant 6;transcript_id=NM_001414452.1;extra_copy_number=0
CM058257.1	Liftoff	exon	64839871	64840528	.	-	.	ID=exon-NM_001414452.1-7;Parent=rna-NM_001414452.1;Dbxref=GeneID:224902,GenBank:NM_001414452.1,MGI:MGI:2146808;gbkey=mRNA;gene=Safb2;product=scaffold attachment factor B2%2C transcript variant 6;transcript_id=NM_001414452.1;extra_copy_number=0
CM058257.1	Liftoff	exon	64841394	64841421	.	-	.	ID=exon-NM_001414452.1-6;Parent=rna-NM_001414452.1;Dbxref=GeneID:224902,GenBank:NM_001414452.1,MGI:MGI:2146808;gbkey=mRNA;gene=Safb2;product=scaffold attachment factor B2%2C transcript variant 6;transcript_id=NM_001414452.1;extra_copy_number=0
CM058257.1	Liftoff	exon	64842359	64842421	.	-	.	ID=exon-NM_001414452.1-5;Parent=rna-NM_001414452.1;Dbxref=GeneID:224902,GenBank:NM_001414452.1,MGI:MGI:2146808;gbkey=mRNA;gene=Safb2;product=scaffold attachment factor B2%2C transcript variant 6;transcript_id=NM_001414452.1;extra_copy_number=0
CM058257.1	Liftoff	exon	64843159	64843362	.	-	.	ID=exon-NM_001414452.1-4;Parent=rna-NM_001414452.1;Dbxref=GeneID:224902,GenBank:NM_001414452.1,MGI:MGI:2146808;gbkey=mRNA;gene=Safb2;product=scaffold attachment factor B2%2C transcript variant 6;transcript_id=NM_001414452.1;extra_copy_number=0
CM058257.1	Liftoff	exon	64843439	64843503	.	-	.	ID=exon-NM_001414452.1-3;Parent=rna-NM_001414452.1;Dbxref=GeneID:224902,GenBank:NM_001414452.1,MGI:MGI:2146808;gbkey=mRNA;gene=Safb2;product=scaffold attachment factor B2%2C transcript variant 6;transcript_id=NM_001414452.1;extra_copy_number=0
CM058257.1	Liftoff	exon	64847502	64847589	.	-	.	ID=exon-NM_001414452.1-2;Parent=rna-NM_001414452.1;Dbxref=GeneID:224902,GenBank:NM_001414452.1,MGI:MGI:2146808;gbkey=mRNA;gene=Safb2;product=scaffold attachment factor B2%2C transcript variant 6;transcript_id=NM_001414452.1;extra_copy_number=0
CM058257.1	Liftoff	exon	64848792	64849042	.	-	.	ID=exon-NM_001414452.1-1;Parent=rna-NM_001414452.1;Dbxref=GeneID:224902,GenBank:NM_001414452.1,MGI:MGI:2146808;gbkey=mRNA;gene=Safb2;product=scaffold attachment factor B2%2C transcript variant 6;transcript_id=NM_001414452.1;extra_copy_number=0
CM058257.1	Liftoff	CDS	64827615	64827759	.	-	.	ID=cds-NP_001401381.1;Parent=rna-NM_001414452.1;Dbxref=GeneID:224902,GenBank:NP_001401381.1,MGI:MGI:2146808;Name=NP_001401381.1;Note=isoform 6 is encoded by transcript variant 6;gbkey=CDS;gene=Safb2;product=scaffold attachment factor B2 isoform 6;protein_id=NP_001401381.1;extra_copy_number=0
CM058257.1	Liftoff	CDS	64827878	64827947	.	-	.	ID=cds-NP_001401381.1;Parent=rna-NM_001414452.1;Dbxref=GeneID:224902,GenBank:NP_001401381.1,MGI:MGI:2146808;Name=NP_001401381.1;Note=isoform 6 is encoded by transcript variant 6;gbkey=CDS;gene=Safb2;product=scaffold attachment factor B2 isoform 6;protein_id=NP_001401381.1;extra_copy_number=0
CM058257.1	Liftoff	CDS	64828028	64828140	.	-	.	ID=cds-NP_001401381.1;Parent=rna-NM_001414452.1;Dbxref=GeneID:224902,GenBank:NP_001401381.1,MGI:MGI:2146808;Name=NP_001401381.1;Note=isoform 6 is encoded by transcript variant 6;gbkey=CDS;gene=Safb2;product=scaffold attachment factor B2 isoform 6;protein_id=NP_001401381.1;extra_copy_number=0
CM058257.1	Liftoff	CDS	64829020	64829150	.	-	.	ID=cds-NP_001401381.1;Parent=rna-NM_001414452.1;Dbxref=GeneID:224902,GenBank:NP_001401381.1,MGI:MGI:2146808;Name=NP_001401381.1;Note=isoform 6 is encoded by transcript variant 6;gbkey=CDS;gene=Safb2;product=scaffold attachment factor B2 isoform 6;protein_id=NP_001401381.1;extra_copy_number=0
CM058257.1	Liftoff	CDS	64829735	64829777	.	-	.	ID=cds-NP_001401381.1;Parent=rna-NM_001414452.1;Dbxref=GeneID:224902,GenBank:NP_001401381.1,MGI:MGI:2146808;Name=NP_001401381.1;Note=isoform 6 is encoded by transcript variant 6;gbkey=CDS;gene=Safb2;product=scaffold attachment factor B2 isoform 6;protein_id=NP_001401381.1;extra_copy_number=0
CM058257.1	Liftoff	CDS	64830461	64830595	.	-	.	ID=cds-NP_001401381.1;Parent=rna-NM_001414452.1;Dbxref=GeneID:224902,GenBank:NP_001401381.1,MGI:MGI:2146808;Name=NP_001401381.1;Note=isoform 6 is encoded by transcript variant 6;gbkey=CDS;gene=Safb2;product=scaffold attachment factor B2 isoform 6;protein_id=NP_001401381.1;extra_copy_number=0
CM058257.1	Liftoff	CDS	64830842	64831132	.	-	.	ID=cds-NP_001401381.1;Parent=rna-NM_001414452.1;Dbxref=GeneID:224902,GenBank:NP_001401381.1,MGI:MGI:2146808;Name=NP_001401381.1;Note=isoform 6 is encoded by transcript variant 6;gbkey=CDS;gene=Safb2;product=scaffold attachment factor B2 isoform 6;protein_id=NP_001401381.1;extra_copy_number=0
CM058257.1	Liftoff	CDS	64831395	64831531	.	-	.	ID=cds-NP_001401381.1;Parent=rna-NM_001414452.1;Dbxref=GeneID:224902,GenBank:NP_001401381.1,MGI:MGI:2146808;Name=NP_001401381.1;Note=isoform 6 is encoded by transcript variant 6;gbkey=CDS;gene=Safb2;product=scaffold attachment factor B2 isoform 6;protein_id=NP_001401381.1;extra_copy_number=0
CM058257.1	Liftoff	CDS	64832049	64832140	.	-	.	ID=cds-NP_001401381.1;Parent=rna-NM_001414452.1;Dbxref=GeneID:224902,GenBank:NP_001401381.1,MGI:MGI:2146808;Name=NP_001401381.1;Note=isoform 6 is encoded by transcript variant 6;gbkey=CDS;gene=Safb2;product=scaffold attachment factor B2 isoform 6;protein_id=NP_001401381.1;extra_copy_number=0
CM058257.1	Liftoff	CDS	64833411	64833538	.	-	.	ID=cds-NP_001401381.1;Parent=rna-NM_001414452.1;Dbxref=GeneID:224902,GenBank:NP_001401381.1,MGI:MGI:2146808;Name=NP_001401381.1;Note=isoform 6 is encoded by transcript variant 6;gbkey=CDS;gene=Safb2;product=scaffold attachment factor B2 isoform 6;protein_id=NP_001401381.1;extra_copy_number=0
CM058257.1	Liftoff	CDS	64835726	64835835	.	-	.	ID=cds-NP_001401381.1;Parent=rna-NM_001414452.1;Dbxref=GeneID:224902,GenBank:NP_001401381.1,MGI:MGI:2146808;Name=NP_001401381.1;Note=isoform 6 is encoded by transcript variant 6;gbkey=CDS;gene=Safb2;product=scaffold attachment factor B2 isoform 6;protein_id=NP_001401381.1;extra_copy_number=0
CM058257.1	Liftoff	CDS	64835916	64836065	.	-	.	ID=cds-NP_001401381.1;Parent=rna-NM_001414452.1;Dbxref=GeneID:224902,GenBank:NP_001401381.1,MGI:MGI:2146808;Name=NP_001401381.1;Note=isoform 6 is encoded by transcript variant 6;gbkey=CDS;gene=Safb2;product=scaffold attachment factor B2 isoform 6;protein_id=NP_001401381.1;extra_copy_number=0
CM058257.1	Liftoff	CDS	64838718	64838818	.	-	.	ID=cds-NP_001401381.1;Parent=rna-NM_001414452.1;Dbxref=GeneID:224902,GenBank:NP_001401381.1,MGI:MGI:2146808;Name=NP_001401381.1;Note=isoform 6 is encoded by transcript variant 6;gbkey=CDS;gene=Safb2;product=scaffold attachment factor B2 isoform 6;protein_id=NP_001401381.1;extra_copy_number=0
CM058257.1	Liftoff	CDS	64839419	64839468	.	-	.	ID=cds-NP_001401381.1;Parent=rna-NM_001414452.1;Dbxref=GeneID:224902,GenBank:NP_001401381.1,MGI:MGI:2146808;Name=NP_001401381.1;Note=isoform 6 is encoded by transcript variant 6;gbkey=CDS;gene=Safb2;product=scaffold attachment factor B2 isoform 6;protein_id=NP_001401381.1;extra_copy_number=0
CM058257.1	Liftoff	CDS	64839871	64840528	.	-	.	ID=cds-NP_001401381.1;Parent=rna-NM_001414452.1;Dbxref=GeneID:224902,GenBank:NP_001401381.1,MGI:MGI:2146808;Name=NP_001401381.1;Note=isoform 6 is encoded by transcript variant 6;gbkey=CDS;gene=Safb2;product=scaffold attachment factor B2 isoform 6;protein_id=NP_001401381.1;extra_copy_number=0
CM058257.1	Liftoff	CDS	64841394	64841421	.	-	.	ID=cds-NP_001401381.1;Parent=rna-NM_001414452.1;Dbxref=GeneID:224902,GenBank:NP_001401381.1,MGI:MGI:2146808;Name=NP_001401381.1;Note=isoform 6 is encoded by transcript variant 6;gbkey=CDS;gene=Safb2;product=scaffold attachment factor B2 isoform 6;protein_id=NP_001401381.1;extra_copy_number=0
CM058257.1	Liftoff	CDS	64842359	64842421	.	-	.	ID=cds-NP_001401381.1;Parent=rna-NM_001414452.1;Dbxref=GeneID:224902,GenBank:NP_001401381.1,MGI:MGI:2146808;Name=NP_001401381.1;Note=isoform 6 is encoded by transcript variant 6;gbkey=CDS;gene=Safb2;product=scaffold attachment factor B2 isoform 6;protein_id=NP_001401381.1;extra_copy_number=0
CM058257.1	Liftoff	CDS	64843159	64843362	.	-	.	ID=cds-NP_001401381.1;Parent=rna-NM_001414452.1;Dbxref=GeneID:224902,GenBank:NP_001401381.1,MGI:MGI:2146808;Name=NP_001401381.1;Note=isoform 6 is encoded by transcript variant 6;gbkey=CDS;gene=Safb2;product=scaffold attachment factor B2 isoform 6;protein_id=NP_001401381.1;extra_copy_number=0
CM058257.1	Liftoff	CDS	64843439	64843503	.	-	.	ID=cds-NP_001401381.1;Parent=rna-NM_001414452.1;Dbxref=GeneID:224902,GenBank:NP_001401381.1,MGI:MGI:2146808;Name=NP_001401381.1;Note=isoform 6 is encoded by transcript variant 6;gbkey=CDS;gene=Safb2;product=scaffold attachment factor B2 isoform 6;protein_id=NP_001401381.1;extra_copy_number=0
CM058257.1	Liftoff	CDS	64847502	64847589	.	-	.	ID=cds-NP_001401381.1;Parent=rna-NM_001414452.1;Dbxref=GeneID:224902,GenBank:NP_001401381.1,MGI:MGI:2146808;Name=NP_001401381.1;Note=isoform 6 is encoded by transcript variant 6;gbkey=CDS;gene=Safb2;product=scaffold attachment factor B2 isoform 6;protein_id=NP_001401381.1;extra_copy_number=0
CM058257.1	Liftoff	CDS	64848792	64848962	.	-	.	ID=cds-NP_001401381.1;Parent=rna-NM_001414452.1;Dbxref=GeneID:224902,GenBank:NP_001401381.1,MGI:MGI:2146808;Name=NP_001401381.1;Note=isoform 6 is encoded by transcript variant 6;gbkey=CDS;gene=Safb2;product=scaffold attachment factor B2 isoform 6;protein_id=NP_001401381.1;extra_copy_number=0
CM058257.1	Liftoff	mRNA	64827460	64849042	.	-	.	ID=rna-NM_001414453.1;Parent=gene-Safb2;Dbxref=GeneID:224902,GenBank:NM_001414453.1,MGI:MGI:2146808;Name=NM_001414453.1;gbkey=mRNA;gene=Safb2;product=scaffold attachment factor B2%2C transcript variant 7;transcript_id=NM_001414453.1;matches_ref_protein=True;valid_ORF=True;extra_copy_number=0
CM058257.1	Liftoff	exon	64827460	64827759	.	-	.	ID=exon-NM_001414453.1-20;Parent=rna-NM_001414453.1;Dbxref=GeneID:224902,GenBank:NM_001414453.1,MGI:MGI:2146808;gbkey=mRNA;gene=Safb2;product=scaffold attachment factor B2%2C transcript variant 7;transcript_id=NM_001414453.1;extra_copy_number=0
CM058257.1	Liftoff	exon	64827878	64827947	.	-	.	ID=exon-NM_001414453.1-19;Parent=rna-NM_001414453.1;Dbxref=GeneID:224902,GenBank:NM_001414453.1,MGI:MGI:2146808;gbkey=mRNA;gene=Safb2;product=scaffold attachment factor B2%2C transcript variant 7;transcript_id=NM_001414453.1;extra_copy_number=0
CM058257.1	Liftoff	exon	64828028	64828140	.	-	.	ID=exon-NM_001414453.1-18;Parent=rna-NM_001414453.1;Dbxref=GeneID:224902,GenBank:NM_001414453.1,MGI:MGI:2146808;gbkey=mRNA;gene=Safb2;product=scaffold attachment factor B2%2C transcript variant 7;transcript_id=NM_001414453.1;extra_copy_number=0
CM058257.1	Liftoff	exon	64829020	64829150	.	-	.	ID=exon-NM_001414453.1-17;Parent=rna-NM_001414453.1;Dbxref=GeneID:224902,GenBank:NM_001414453.1,MGI:MGI:2146808;gbkey=mRNA;gene=Safb2;product=scaffold attachment factor B2%2C transcript variant 7;transcript_id=NM_001414453.1;extra_copy_number=0
CM058257.1	Liftoff	exon	64829735	64829777	.	-	.	ID=exon-NM_001414453.1-16;Parent=rna-NM_001414453.1;Dbxref=GeneID:224902,GenBank:NM_001414453.1,MGI:MGI:2146808;gbkey=mRNA;gene=Safb2;product=scaffold attachment factor B2%2C transcript variant 7;transcript_id=NM_001414453.1;extra_copy_number=0
CM058257.1	Liftoff	exon	64830461	64830598	.	-	.	ID=exon-NM_001414453.1-15;Parent=rna-NM_001414453.1;Dbxref=GeneID:224902,GenBank:NM_001414453.1,MGI:MGI:2146808;gbkey=mRNA;gene=Safb2;product=scaffold attachment factor B2%2C transcript variant 7;transcript_id=NM_001414453.1;extra_copy_number=0
CM058257.1	Liftoff	exon	64830842	64831132	.	-	.	ID=exon-NM_001414453.1-14;Parent=rna-NM_001414453.1;Dbxref=GeneID:224902,GenBank:NM_001414453.1,MGI:MGI:2146808;gbkey=mRNA;gene=Safb2;product=scaffold attachment factor B2%2C transcript variant 7;transcript_id=NM_001414453.1;extra_copy_number=0
CM058257.1	Liftoff	exon	64831395	64831531	.	-	.	ID=exon-NM_001414453.1-13;Parent=rna-NM_001414453.1;Dbxref=GeneID:224902,GenBank:NM_001414453.1,MGI:MGI:2146808;gbkey=mRNA;gene=Safb2;product=scaffold attachment factor B2%2C transcript variant 7;transcript_id=NM_001414453.1;extra_copy_number=0
CM058257.1	Liftoff	exon	64832049	64832140	.	-	.	ID=exon-NM_001414453.1-12;Parent=rna-NM_001414453.1;Dbxref=GeneID:224902,GenBank:NM_001414453.1,MGI:MGI:2146808;gbkey=mRNA;gene=Safb2;product=scaffold attachment factor B2%2C transcript variant 7;transcript_id=NM_001414453.1;extra_copy_number=0
CM058257.1	Liftoff	exon	64833411	64833538	.	-	.	ID=exon-NM_001414453.1-11;Parent=rna-NM_001414453.1;Dbxref=GeneID:224902,GenBank:NM_001414453.1,MGI:MGI:2146808;gbkey=mRNA;gene=Safb2;product=scaffold attachment factor B2%2C transcript variant 7;transcript_id=NM_001414453.1;extra_copy_number=0
CM058257.1	Liftoff	exon	64835726	64835835	.	-	.	ID=exon-NM_001414453.1-10;Parent=rna-NM_001414453.1;Dbxref=GeneID:224902,GenBank:NM_001414453.1,MGI:MGI:2146808;gbkey=mRNA;gene=Safb2;product=scaffold attachment factor B2%2C transcript variant 7;transcript_id=NM_001414453.1;extra_copy_number=0
CM058257.1	Liftoff	exon	64835916	64836065	.	-	.	ID=exon-NM_001414453.1-9;Parent=rna-NM_001414453.1;Dbxref=GeneID:224902,GenBank:NM_001414453.1,MGI:MGI:2146808;gbkey=mRNA;gene=Safb2;product=scaffold attachment factor B2%2C transcript variant 7;transcript_id=NM_001414453.1;extra_copy_number=0
CM058257.1	Liftoff	exon	64838718	64838818	.	-	.	ID=exon-NM_001414453.1-8;Parent=rna-NM_001414453.1;Dbxref=GeneID:224902,GenBank:NM_001414453.1,MGI:MGI:2146808;gbkey=mRNA;gene=Safb2;product=scaffold attachment factor B2%2C transcript variant 7;transcript_id=NM_001414453.1;extra_copy_number=0
CM058257.1	Liftoff	exon	64839419	64839468	.	-	.	ID=exon-NM_001414453.1-7;Parent=rna-NM_001414453.1;Dbxref=GeneID:224902,GenBank:NM_001414453.1,MGI:MGI:2146808;gbkey=mRNA;gene=Safb2;product=scaffold attachment factor B2%2C transcript variant 7;transcript_id=NM_001414453.1;extra_copy_number=0
CM058257.1	Liftoff	exon	64841394	64841421	.	-	.	ID=exon-NM_001414453.1-6;Parent=rna-NM_001414453.1;Dbxref=GeneID:224902,GenBank:NM_001414453.1,MGI:MGI:2146808;gbkey=mRNA;gene=Safb2;product=scaffold attachment factor B2%2C transcript variant 7;transcript_id=NM_001414453.1;extra_copy_number=0
CM058257.1	Liftoff	exon	64842359	64842421	.	-	.	ID=exon-NM_001414453.1-5;Parent=rna-NM_001414453.1;Dbxref=GeneID:224902,GenBank:NM_001414453.1,MGI:MGI:2146808;gbkey=mRNA;gene=Safb2;product=scaffold attachment factor B2%2C transcript variant 7;transcript_id=NM_001414453.1;extra_copy_number=0
CM058257.1	Liftoff	exon	64843159	64843362	.	-	.	ID=exon-NM_001414453.1-4;Parent=rna-NM_001414453.1;Dbxref=GeneID:224902,GenBank:NM_001414453.1,MGI:MGI:2146808;gbkey=mRNA;gene=Safb2;product=scaffold attachment factor B2%2C transcript variant 7;transcript_id=NM_001414453.1;extra_copy_number=0
CM058257.1	Liftoff	exon	64843439	64843503	.	-	.	ID=exon-NM_001414453.1-3;Parent=rna-NM_001414453.1;Dbxref=GeneID:224902,GenBank:NM_001414453.1,MGI:MGI:2146808;gbkey=mRNA;gene=Safb2;product=scaffold attachment factor B2%2C transcript variant 7;transcript_id=NM_001414453.1;extra_copy_number=0
CM058257.1	Liftoff	exon	64847502	64847589	.	-	.	ID=exon-NM_001414453.1-2;Parent=rna-NM_001414453.1;Dbxref=GeneID:224902,GenBank:NM_001414453.1,MGI:MGI:2146808;gbkey=mRNA;gene=Safb2;product=scaffold attachment factor B2%2C transcript variant 7;transcript_id=NM_001414453.1;extra_copy_number=0
CM058257.1	Liftoff	exon	64848792	64849042	.	-	.	ID=exon-NM_001414453.1-1;Parent=rna-NM_001414453.1;Dbxref=GeneID:224902,GenBank:NM_001414453.1,MGI:MGI:2146808;gbkey=mRNA;gene=Safb2;product=scaffold attachment factor B2%2C transcript variant 7;transcript_id=NM_001414453.1;extra_copy_number=0
CM058257.1	Liftoff	CDS	64827615	64827759	.	-	.	ID=cds-NP_001401382.1;Parent=rna-NM_001414453.1;Dbxref=GeneID:224902,GenBank:NP_001401382.1,MGI:MGI:2146808;Name=NP_001401382.1;Note=isoform 7 is encoded by transcript variant 7;gbkey=CDS;gene=Safb2;product=scaffold attachment factor B2 isoform 7;protein_id=NP_001401382.1;extra_copy_number=0
CM058257.1	Liftoff	CDS	64827878	64827947	.	-	.	ID=cds-NP_001401382.1;Parent=rna-NM_001414453.1;Dbxref=GeneID:224902,GenBank:NP_001401382.1,MGI:MGI:2146808;Name=NP_001401382.1;Note=isoform 7 is encoded by transcript variant 7;gbkey=CDS;gene=Safb2;product=scaffold attachment factor B2 isoform 7;protein_id=NP_001401382.1;extra_copy_number=0
CM058257.1	Liftoff	CDS	64828028	64828140	.	-	.	ID=cds-NP_001401382.1;Parent=rna-NM_001414453.1;Dbxref=GeneID:224902,GenBank:NP_001401382.1,MGI:MGI:2146808;Name=NP_001401382.1;Note=isoform 7 is encoded by transcript variant 7;gbkey=CDS;gene=Safb2;product=scaffold attachment factor B2 isoform 7;protein_id=NP_001401382.1;extra_copy_number=0
CM058257.1	Liftoff	CDS	64829020	64829150	.	-	.	ID=cds-NP_001401382.1;Parent=rna-NM_001414453.1;Dbxref=GeneID:224902,GenBank:NP_001401382.1,MGI:MGI:2146808;Name=NP_001401382.1;Note=isoform 7 is encoded by transcript variant 7;gbkey=CDS;gene=Safb2;product=scaffold attachment factor B2 isoform 7;protein_id=NP_001401382.1;extra_copy_number=0
CM058257.1	Liftoff	CDS	64829735	64829777	.	-	.	ID=cds-NP_001401382.1;Parent=rna-NM_001414453.1;Dbxref=GeneID:224902,GenBank:NP_001401382.1,MGI:MGI:2146808;Name=NP_001401382.1;Note=isoform 7 is encoded by transcript variant 7;gbkey=CDS;gene=Safb2;product=scaffold attachment factor B2 isoform 7;protein_id=NP_001401382.1;extra_copy_number=0
CM058257.1	Liftoff	CDS	64830461	64830598	.	-	.	ID=cds-NP_001401382.1;Parent=rna-NM_001414453.1;Dbxref=GeneID:224902,GenBank:NP_001401382.1,MGI:MGI:2146808;Name=NP_001401382.1;Note=isoform 7 is encoded by transcript variant 7;gbkey=CDS;gene=Safb2;product=scaffold attachment factor B2 isoform 7;protein_id=NP_001401382.1;extra_copy_number=0
CM058257.1	Liftoff	CDS	64830842	64831132	.	-	.	ID=cds-NP_001401382.1;Parent=rna-NM_001414453.1;Dbxref=GeneID:224902,GenBank:NP_001401382.1,MGI:MGI:2146808;Name=NP_001401382.1;Note=isoform 7 is encoded by transcript variant 7;gbkey=CDS;gene=Safb2;product=scaffold attachment factor B2 isoform 7;protein_id=NP_001401382.1;extra_copy_number=0
CM058257.1	Liftoff	CDS	64831395	64831531	.	-	.	ID=cds-NP_001401382.1;Parent=rna-NM_001414453.1;Dbxref=GeneID:224902,GenBank:NP_001401382.1,MGI:MGI:2146808;Name=NP_001401382.1;Note=isoform 7 is encoded by transcript variant 7;gbkey=CDS;gene=Safb2;product=scaffold attachment factor B2 isoform 7;protein_id=NP_001401382.1;extra_copy_number=0
CM058257.1	Liftoff	CDS	64832049	64832140	.	-	.	ID=cds-NP_001401382.1;Parent=rna-NM_001414453.1;Dbxref=GeneID:224902,GenBank:NP_001401382.1,MGI:MGI:2146808;Name=NP_001401382.1;Note=isoform 7 is encoded by transcript variant 7;gbkey=CDS;gene=Safb2;product=scaffold attachment factor B2 isoform 7;protein_id=NP_001401382.1;extra_copy_number=0
CM058257.1	Liftoff	CDS	64833411	64833538	.	-	.	ID=cds-NP_001401382.1;Parent=rna-NM_001414453.1;Dbxref=GeneID:224902,GenBank:NP_001401382.1,MGI:MGI:2146808;Name=NP_001401382.1;Note=isoform 7 is encoded by transcript variant 7;gbkey=CDS;gene=Safb2;product=scaffold attachment factor B2 isoform 7;protein_id=NP_001401382.1;extra_copy_number=0
CM058257.1	Liftoff	CDS	64835726	64835835	.	-	.	ID=cds-NP_001401382.1;Parent=rna-NM_001414453.1;Dbxref=GeneID:224902,GenBank:NP_001401382.1,MGI:MGI:2146808;Name=NP_001401382.1;Note=isoform 7 is encoded by transcript variant 7;gbkey=CDS;gene=Safb2;product=scaffold attachment factor B2 isoform 7;protein_id=NP_001401382.1;extra_copy_number=0
CM058257.1	Liftoff	CDS	64835916	64835999	.	-	.	ID=cds-NP_001401382.1;Parent=rna-NM_001414453.1;Dbxref=GeneID:224902,GenBank:NP_001401382.1,MGI:MGI:2146808;Name=NP_001401382.1;Note=isoform 7 is encoded by transcript variant 7;gbkey=CDS;gene=Safb2;product=scaffold attachment factor B2 isoform 7;protein_id=NP_001401382.1;extra_copy_number=0
CM058257.1	Liftoff	mRNA	64827460	64849042	.	-	.	ID=rna-NM_001414454.1;Parent=gene-Safb2;Dbxref=GeneID:224902,GenBank:NM_001414454.1,MGI:MGI:2146808;Name=NM_001414454.1;gbkey=mRNA;gene=Safb2;product=scaffold attachment factor B2%2C transcript variant 8;transcript_id=NM_001414454.1;matches_ref_protein=True;valid_ORF=True;extra_copy_number=0
CM058257.1	Liftoff	exon	64827460	64827759	.	-	.	ID=exon-NM_001414454.1-20;Parent=rna-NM_001414454.1;Dbxref=GeneID:224902,GenBank:NM_001414454.1,MGI:MGI:2146808;gbkey=mRNA;gene=Safb2;product=scaffold attachment factor B2%2C transcript variant 8;transcript_id=NM_001414454.1;extra_copy_number=0
CM058257.1	Liftoff	exon	64827878	64827947	.	-	.	ID=exon-NM_001414454.1-19;Parent=rna-NM_001414454.1;Dbxref=GeneID:224902,GenBank:NM_001414454.1,MGI:MGI:2146808;gbkey=mRNA;gene=Safb2;product=scaffold attachment factor B2%2C transcript variant 8;transcript_id=NM_001414454.1;extra_copy_number=0
CM058257.1	Liftoff	exon	64828028	64828140	.	-	.	ID=exon-NM_001414454.1-18;Parent=rna-NM_001414454.1;Dbxref=GeneID:224902,GenBank:NM_001414454.1,MGI:MGI:2146808;gbkey=mRNA;gene=Safb2;product=scaffold attachment factor B2%2C transcript variant 8;transcript_id=NM_001414454.1;extra_copy_number=0
CM058257.1	Liftoff	exon	64829020	64829150	.	-	.	ID=exon-NM_001414454.1-17;Parent=rna-NM_001414454.1;Dbxref=GeneID:224902,GenBank:NM_001414454.1,MGI:MGI:2146808;gbkey=mRNA;gene=Safb2;product=scaffold attachment factor B2%2C transcript variant 8;transcript_id=NM_001414454.1;extra_copy_number=0
CM058257.1	Liftoff	exon	64829735	64829777	.	-	.	ID=exon-NM_001414454.1-16;Parent=rna-NM_001414454.1;Dbxref=GeneID:224902,GenBank:NM_001414454.1,MGI:MGI:2146808;gbkey=mRNA;gene=Safb2;product=scaffold attachment factor B2%2C transcript variant 8;transcript_id=NM_001414454.1;extra_copy_number=0
CM058257.1	Liftoff	exon	64830461	64830598	.	-	.	ID=exon-NM_001414454.1-15;Parent=rna-NM_001414454.1;Dbxref=GeneID:224902,GenBank:NM_001414454.1,MGI:MGI:2146808;gbkey=mRNA;gene=Safb2;product=scaffold attachment factor B2%2C transcript variant 8;transcript_id=NM_001414454.1;extra_copy_number=0
CM058257.1	Liftoff	exon	64830842	64831132	.	-	.	ID=exon-NM_001414454.1-14;Parent=rna-NM_001414454.1;Dbxref=GeneID:224902,GenBank:NM_001414454.1,MGI:MGI:2146808;gbkey=mRNA;gene=Safb2;product=scaffold attachment factor B2%2C transcript variant 8;transcript_id=NM_001414454.1;extra_copy_number=0
CM058257.1	Liftoff	exon	64831395	64831531	.	-	.	ID=exon-NM_001414454.1-13;Parent=rna-NM_001414454.1;Dbxref=GeneID:224902,GenBank:NM_001414454.1,MGI:MGI:2146808;gbkey=mRNA;gene=Safb2;product=scaffold attachment factor B2%2C transcript variant 8;transcript_id=NM_001414454.1;extra_copy_number=0
CM058257.1	Liftoff	exon	64832049	64832140	.	-	.	ID=exon-NM_001414454.1-12;Parent=rna-NM_001414454.1;Dbxref=GeneID:224902,GenBank:NM_001414454.1,MGI:MGI:2146808;gbkey=mRNA;gene=Safb2;product=scaffold attachment factor B2%2C transcript variant 8;transcript_id=NM_001414454.1;extra_copy_number=0
CM058257.1	Liftoff	exon	64833411	64833538	.	-	.	ID=exon-NM_001414454.1-11;Parent=rna-NM_001414454.1;Dbxref=GeneID:224902,GenBank:NM_001414454.1,MGI:MGI:2146808;gbkey=mRNA;gene=Safb2;product=scaffold attachment factor B2%2C transcript variant 8;transcript_id=NM_001414454.1;extra_copy_number=0
CM058257.1	Liftoff	exon	64835726	64835835	.	-	.	ID=exon-NM_001414454.1-10;Parent=rna-NM_001414454.1;Dbxref=GeneID:224902,GenBank:NM_001414454.1,MGI:MGI:2146808;gbkey=mRNA;gene=Safb2;product=scaffold attachment factor B2%2C transcript variant 8;transcript_id=NM_001414454.1;extra_copy_number=0
CM058257.1	Liftoff	exon	64835916	64836065	.	-	.	ID=exon-NM_001414454.1-9;Parent=rna-NM_001414454.1;Dbxref=GeneID:224902,GenBank:NM_001414454.1,MGI:MGI:2146808;gbkey=mRNA;gene=Safb2;product=scaffold attachment factor B2%2C transcript variant 8;transcript_id=NM_001414454.1;extra_copy_number=0
CM058257.1	Liftoff	exon	64838718	64838818	.	-	.	ID=exon-NM_001414454.1-8;Parent=rna-NM_001414454.1;Dbxref=GeneID:224902,GenBank:NM_001414454.1,MGI:MGI:2146808;gbkey=mRNA;gene=Safb2;product=scaffold attachment factor B2%2C transcript variant 8;transcript_id=NM_001414454.1;extra_copy_number=0
CM058257.1	Liftoff	exon	64839419	64839468	.	-	.	ID=exon-NM_001414454.1-7;Parent=rna-NM_001414454.1;Dbxref=GeneID:224902,GenBank:NM_001414454.1,MGI:MGI:2146808;gbkey=mRNA;gene=Safb2;product=scaffold attachment factor B2%2C transcript variant 8;transcript_id=NM_001414454.1;extra_copy_number=0
CM058257.1	Liftoff	exon	64841394	64841421	.	-	.	ID=exon-NM_001414454.1-6;Parent=rna-NM_001414454.1;Dbxref=GeneID:224902,GenBank:NM_001414454.1,MGI:MGI:2146808;gbkey=mRNA;gene=Safb2;product=scaffold attachment factor B2%2C transcript variant 8;transcript_id=NM_001414454.1;extra_copy_number=0
CM058257.1	Liftoff	exon	64842359	64842421	.	-	.	ID=exon-NM_001414454.1-5;Parent=rna-NM_001414454.1;Dbxref=GeneID:224902,GenBank:NM_001414454.1,MGI:MGI:2146808;gbkey=mRNA;gene=Safb2;product=scaffold attachment factor B2%2C transcript variant 8;transcript_id=NM_001414454.1;extra_copy_number=0
CM058257.1	Liftoff	exon	64843155	64843362	.	-	.	ID=exon-NM_001414454.1-4;Parent=rna-NM_001414454.1;Dbxref=GeneID:224902,GenBank:NM_001414454.1,MGI:MGI:2146808;gbkey=mRNA;gene=Safb2;product=scaffold attachment factor B2%2C transcript variant 8;transcript_id=NM_001414454.1;extra_copy_number=0
CM058257.1	Liftoff	exon	64843439	64843503	.	-	.	ID=exon-NM_001414454.1-3;Parent=rna-NM_001414454.1;Dbxref=GeneID:224902,GenBank:NM_001414454.1,MGI:MGI:2146808;gbkey=mRNA;gene=Safb2;product=scaffold attachment factor B2%2C transcript variant 8;transcript_id=NM_001414454.1;extra_copy_number=0
CM058257.1	Liftoff	exon	64847502	64847589	.	-	.	ID=exon-NM_001414454.1-2;Parent=rna-NM_001414454.1;Dbxref=GeneID:224902,GenBank:NM_001414454.1,MGI:MGI:2146808;gbkey=mRNA;gene=Safb2;product=scaffold attachment factor B2%2C transcript variant 8;transcript_id=NM_001414454.1;extra_copy_number=0
CM058257.1	Liftoff	exon	64848792	64849042	.	-	.	ID=exon-NM_001414454.1-1;Parent=rna-NM_001414454.1;Dbxref=GeneID:224902,GenBank:NM_001414454.1,MGI:MGI:2146808;gbkey=mRNA;gene=Safb2;product=scaffold attachment factor B2%2C transcript variant 8;transcript_id=NM_001414454.1;extra_copy_number=0
CM058257.1	Liftoff	CDS	64827615	64827759	.	-	.	ID=cds-NP_001401383.1;Parent=rna-NM_001414454.1;Dbxref=GeneID:224902,GenBank:NP_001401383.1,MGI:MGI:2146808;Name=NP_001401383.1;Note=isoform 7 is encoded by transcript variant 8;gbkey=CDS;gene=Safb2;product=scaffold attachment factor B2 isoform 7;protein_id=NP_001401383.1;extra_copy_number=0
CM058257.1	Liftoff	CDS	64827878	64827947	.	-	.	ID=cds-NP_001401383.1;Parent=rna-NM_001414454.1;Dbxref=GeneID:224902,GenBank:NP_001401383.1,MGI:MGI:2146808;Name=NP_001401383.1;Note=isoform 7 is encoded by transcript variant 8;gbkey=CDS;gene=Safb2;product=scaffold attachment factor B2 isoform 7;protein_id=NP_001401383.1;extra_copy_number=0
CM058257.1	Liftoff	CDS	64828028	64828140	.	-	.	ID=cds-NP_001401383.1;Parent=rna-NM_001414454.1;Dbxref=GeneID:224902,GenBank:NP_001401383.1,MGI:MGI:2146808;Name=NP_001401383.1;Note=isoform 7 is encoded by transcript variant 8;gbkey=CDS;gene=Safb2;product=scaffold attachment factor B2 isoform 7;protein_id=NP_001401383.1;extra_copy_number=0
CM058257.1	Liftoff	CDS	64829020	64829150	.	-	.	ID=cds-NP_001401383.1;Parent=rna-NM_001414454.1;Dbxref=GeneID:224902,GenBank:NP_001401383.1,MGI:MGI:2146808;Name=NP_001401383.1;Note=isoform 7 is encoded by transcript variant 8;gbkey=CDS;gene=Safb2;product=scaffold attachment factor B2 isoform 7;protein_id=NP_001401383.1;extra_copy_number=0
CM058257.1	Liftoff	CDS	64829735	64829777	.	-	.	ID=cds-NP_001401383.1;Parent=rna-NM_001414454.1;Dbxref=GeneID:224902,GenBank:NP_001401383.1,MGI:MGI:2146808;Name=NP_001401383.1;Note=isoform 7 is encoded by transcript variant 8;gbkey=CDS;gene=Safb2;product=scaffold attachment factor B2 isoform 7;protein_id=NP_001401383.1;extra_copy_number=0
CM058257.1	Liftoff	CDS	64830461	64830598	.	-	.	ID=cds-NP_001401383.1;Parent=rna-NM_001414454.1;Dbxref=GeneID:224902,GenBank:NP_001401383.1,MGI:MGI:2146808;Name=NP_001401383.1;Note=isoform 7 is encoded by transcript variant 8;gbkey=CDS;gene=Safb2;product=scaffold attachment factor B2 isoform 7;protein_id=NP_001401383.1;extra_copy_number=0
CM058257.1	Liftoff	CDS	64830842	64831132	.	-	.	ID=cds-NP_001401383.1;Parent=rna-NM_001414454.1;Dbxref=GeneID:224902,GenBank:NP_001401383.1,MGI:MGI:2146808;Name=NP_001401383.1;Note=isoform 7 is encoded by transcript variant 8;gbkey=CDS;gene=Safb2;product=scaffold attachment factor B2 isoform 7;protein_id=NP_001401383.1;extra_copy_number=0
CM058257.1	Liftoff	CDS	64831395	64831531	.	-	.	ID=cds-NP_001401383.1;Parent=rna-NM_001414454.1;Dbxref=GeneID:224902,GenBank:NP_001401383.1,MGI:MGI:2146808;Name=NP_001401383.1;Note=isoform 7 is encoded by transcript variant 8;gbkey=CDS;gene=Safb2;product=scaffold attachment factor B2 isoform 7;protein_id=NP_001401383.1;extra_copy_number=0
CM058257.1	Liftoff	CDS	64832049	64832140	.	-	.	ID=cds-NP_001401383.1;Parent=rna-NM_001414454.1;Dbxref=GeneID:224902,GenBank:NP_001401383.1,MGI:MGI:2146808;Name=NP_001401383.1;Note=isoform 7 is encoded by transcript variant 8;gbkey=CDS;gene=Safb2;product=scaffold attachment factor B2 isoform 7;protein_id=NP_001401383.1;extra_copy_number=0
CM058257.1	Liftoff	CDS	64833411	64833538	.	-	.	ID=cds-NP_001401383.1;Parent=rna-NM_001414454.1;Dbxref=GeneID:224902,GenBank:NP_001401383.1,MGI:MGI:2146808;Name=NP_001401383.1;Note=isoform 7 is encoded by transcript variant 8;gbkey=CDS;gene=Safb2;product=scaffold attachment factor B2 isoform 7;protein_id=NP_001401383.1;extra_copy_number=0
CM058257.1	Liftoff	CDS	64835726	64835835	.	-	.	ID=cds-NP_001401383.1;Parent=rna-NM_001414454.1;Dbxref=GeneID:224902,GenBank:NP_001401383.1,MGI:MGI:2146808;Name=NP_001401383.1;Note=isoform 7 is encoded by transcript variant 8;gbkey=CDS;gene=Safb2;product=scaffold attachment factor B2 isoform 7;protein_id=NP_001401383.1;extra_copy_number=0
CM058257.1	Liftoff	CDS	64835916	64835999	.	-	.	ID=cds-NP_001401383.1;Parent=rna-NM_001414454.1;Dbxref=GeneID:224902,GenBank:NP_001401383.1,MGI:MGI:2146808;Name=NP_001401383.1;Note=isoform 7 is encoded by transcript variant 8;gbkey=CDS;gene=Safb2;product=scaffold attachment factor B2 isoform 7;protein_id=NP_001401383.1;extra_copy_number=0
CM058257.1	Liftoff	mRNA	64827460	64849100	.	-	.	ID=rna-XM_036160558.1;Parent=gene-Safb2;Dbxref=GeneID:224902,GenBank:XM_036160558.1,MGI:MGI:2146808;Name=XM_036160558.1;gbkey=mRNA;gene=Safb2;model_evidence=Supporting evidence includes similarity to: 24 ESTs%2C 1 Protein%2C 629 long SRA reads%2C and 99%25 coverage of the annotated genomic feature by RNAseq alignments%2C including 39 samples with support for all annotated introns;product=scaffold attachment factor B2%2C transcript variant X15;transcript_id=XM_036160558.1;matches_ref_protein=True;valid_ORF=True;extra_copy_number=0
CM058257.1	Liftoff	exon	64827460	64827759	.	-	.	ID=exon-XM_036160558.1-19;Parent=rna-XM_036160558.1;Dbxref=GeneID:224902,GenBank:XM_036160558.1,MGI:MGI:2146808;gbkey=mRNA;gene=Safb2;product=scaffold attachment factor B2%2C transcript variant X15;transcript_id=XM_036160558.1;extra_copy_number=0
CM058257.1	Liftoff	exon	64827878	64827947	.	-	.	ID=exon-XM_036160558.1-18;Parent=rna-XM_036160558.1;Dbxref=GeneID:224902,GenBank:XM_036160558.1,MGI:MGI:2146808;gbkey=mRNA;gene=Safb2;product=scaffold attachment factor B2%2C transcript variant X15;transcript_id=XM_036160558.1;extra_copy_number=0
CM058257.1	Liftoff	exon	64828028	64828140	.	-	.	ID=exon-XM_036160558.1-17;Parent=rna-XM_036160558.1;Dbxref=GeneID:224902,GenBank:XM_036160558.1,MGI:MGI:2146808;gbkey=mRNA;gene=Safb2;product=scaffold attachment factor B2%2C transcript variant X15;transcript_id=XM_036160558.1;extra_copy_number=0
CM058257.1	Liftoff	exon	64829020	64829150	.	-	.	ID=exon-XM_036160558.1-16;Parent=rna-XM_036160558.1;Dbxref=GeneID:224902,GenBank:XM_036160558.1,MGI:MGI:2146808;gbkey=mRNA;gene=Safb2;product=scaffold attachment factor B2%2C transcript variant X15;transcript_id=XM_036160558.1;extra_copy_number=0
CM058257.1	Liftoff	exon	64829735	64829777	.	-	.	ID=exon-XM_036160558.1-15;Parent=rna-XM_036160558.1;Dbxref=GeneID:224902,GenBank:XM_036160558.1,MGI:MGI:2146808;gbkey=mRNA;gene=Safb2;product=scaffold attachment factor B2%2C transcript variant X15;transcript_id=XM_036160558.1;extra_copy_number=0
CM058257.1	Liftoff	exon	64830461	64830598	.	-	.	ID=exon-XM_036160558.1-14;Parent=rna-XM_036160558.1;Dbxref=GeneID:224902,GenBank:XM_036160558.1,MGI:MGI:2146808;gbkey=mRNA;gene=Safb2;product=scaffold attachment factor B2%2C transcript variant X15;transcript_id=XM_036160558.1;extra_copy_number=0
CM058257.1	Liftoff	exon	64830842	64831132	.	-	.	ID=exon-XM_036160558.1-13;Parent=rna-XM_036160558.1;Dbxref=GeneID:224902,GenBank:XM_036160558.1,MGI:MGI:2146808;gbkey=mRNA;gene=Safb2;product=scaffold attachment factor B2%2C transcript variant X15;transcript_id=XM_036160558.1;extra_copy_number=0
CM058257.1	Liftoff	exon	64831395	64831531	.	-	.	ID=exon-XM_036160558.1-12;Parent=rna-XM_036160558.1;Dbxref=GeneID:224902,GenBank:XM_036160558.1,MGI:MGI:2146808;gbkey=mRNA;gene=Safb2;product=scaffold attachment factor B2%2C transcript variant X15;transcript_id=XM_036160558.1;extra_copy_number=0
CM058257.1	Liftoff	exon	64832049	64832140	.	-	.	ID=exon-XM_036160558.1-11;Parent=rna-XM_036160558.1;Dbxref=GeneID:224902,GenBank:XM_036160558.1,MGI:MGI:2146808;gbkey=mRNA;gene=Safb2;product=scaffold attachment factor B2%2C transcript variant X15;transcript_id=XM_036160558.1;extra_copy_number=0
CM058257.1	Liftoff	exon	64833411	64833538	.	-	.	ID=exon-XM_036160558.1-10;Parent=rna-XM_036160558.1;Dbxref=GeneID:224902,GenBank:XM_036160558.1,MGI:MGI:2146808;gbkey=mRNA;gene=Safb2;product=scaffold attachment factor B2%2C transcript variant X15;transcript_id=XM_036160558.1;extra_copy_number=0
CM058257.1	Liftoff	exon	64835726	64835835	.	-	.	ID=exon-XM_036160558.1-9;Parent=rna-XM_036160558.1;Dbxref=GeneID:224902,GenBank:XM_036160558.1,MGI:MGI:2146808;gbkey=mRNA;gene=Safb2;product=scaffold attachment factor B2%2C transcript variant X15;transcript_id=XM_036160558.1;extra_copy_number=0
CM058257.1	Liftoff	exon	64835916	64836065	.	-	.	ID=exon-XM_036160558.1-8;Parent=rna-XM_036160558.1;Dbxref=GeneID:224902,GenBank:XM_036160558.1,MGI:MGI:2146808;gbkey=mRNA;gene=Safb2;product=scaffold attachment factor B2%2C transcript variant X15;transcript_id=XM_036160558.1;extra_copy_number=0
CM058257.1	Liftoff	exon	64839419	64839468	.	-	.	ID=exon-XM_036160558.1-7;Parent=rna-XM_036160558.1;Dbxref=GeneID:224902,GenBank:XM_036160558.1,MGI:MGI:2146808;gbkey=mRNA;gene=Safb2;product=scaffold attachment factor B2%2C transcript variant X15;transcript_id=XM_036160558.1;extra_copy_number=0
CM058257.1	Liftoff	exon	64841394	64841421	.	-	.	ID=exon-XM_036160558.1-6;Parent=rna-XM_036160558.1;Dbxref=GeneID:224902,GenBank:XM_036160558.1,MGI:MGI:2146808;gbkey=mRNA;gene=Safb2;product=scaffold attachment factor B2%2C transcript variant X15;transcript_id=XM_036160558.1;extra_copy_number=0
CM058257.1	Liftoff	exon	64842359	64842421	.	-	.	ID=exon-XM_036160558.1-5;Parent=rna-XM_036160558.1;Dbxref=GeneID:224902,GenBank:XM_036160558.1,MGI:MGI:2146808;gbkey=mRNA;gene=Safb2;product=scaffold attachment factor B2%2C transcript variant X15;transcript_id=XM_036160558.1;extra_copy_number=0
CM058257.1	Liftoff	exon	64843159	64843362	.	-	.	ID=exon-XM_036160558.1-4;Parent=rna-XM_036160558.1;Dbxref=GeneID:224902,GenBank:XM_036160558.1,MGI:MGI:2146808;gbkey=mRNA;gene=Safb2;product=scaffold attachment factor B2%2C transcript variant X15;transcript_id=XM_036160558.1;extra_copy_number=0
CM058257.1	Liftoff	exon	64843439	64843503	.	-	.	ID=exon-XM_036160558.1-3;Parent=rna-XM_036160558.1;Dbxref=GeneID:224902,GenBank:XM_036160558.1,MGI:MGI:2146808;gbkey=mRNA;gene=Safb2;product=scaffold attachment factor B2%2C transcript variant X15;transcript_id=XM_036160558.1;extra_copy_number=0
CM058257.1	Liftoff	exon	64847502	64847589	.	-	.	ID=exon-XM_036160558.1-2;Parent=rna-XM_036160558.1;Dbxref=GeneID:224902,GenBank:XM_036160558.1,MGI:MGI:2146808;gbkey=mRNA;gene=Safb2;product=scaffold attachment factor B2%2C transcript variant X15;transcript_id=XM_036160558.1;extra_copy_number=0
CM058257.1	Liftoff	exon	64848792	64849100	.	-	.	ID=exon-XM_036160558.1-1;Parent=rna-XM_036160558.1;Dbxref=GeneID:224902,GenBank:XM_036160558.1,MGI:MGI:2146808;gbkey=mRNA;gene=Safb2;product=scaffold attachment factor B2%2C transcript variant X15;transcript_id=XM_036160558.1;extra_copy_number=0
CM058257.1	Liftoff	CDS	64827615	64827759	.	-	.	ID=cds-XP_036016451.1;Parent=rna-XM_036160558.1;Dbxref=GeneID:224902,GenBank:XP_036016451.1,MGI:MGI:2146808;Name=XP_036016451.1;gbkey=CDS;gene=Safb2;product=scaffold attachment factor B2 isoform X6;protein_id=XP_036016451.1;extra_copy_number=0
CM058257.1	Liftoff	CDS	64827878	64827947	.	-	.	ID=cds-XP_036016451.1;Parent=rna-XM_036160558.1;Dbxref=GeneID:224902,GenBank:XP_036016451.1,MGI:MGI:2146808;Name=XP_036016451.1;gbkey=CDS;gene=Safb2;product=scaffold attachment factor B2 isoform X6;protein_id=XP_036016451.1;extra_copy_number=0
CM058257.1	Liftoff	CDS	64828028	64828140	.	-	.	ID=cds-XP_036016451.1;Parent=rna-XM_036160558.1;Dbxref=GeneID:224902,GenBank:XP_036016451.1,MGI:MGI:2146808;Name=XP_036016451.1;gbkey=CDS;gene=Safb2;product=scaffold attachment factor B2 isoform X6;protein_id=XP_036016451.1;extra_copy_number=0
CM058257.1	Liftoff	CDS	64829020	64829150	.	-	.	ID=cds-XP_036016451.1;Parent=rna-XM_036160558.1;Dbxref=GeneID:224902,GenBank:XP_036016451.1,MGI:MGI:2146808;Name=XP_036016451.1;gbkey=CDS;gene=Safb2;product=scaffold attachment factor B2 isoform X6;protein_id=XP_036016451.1;extra_copy_number=0
CM058257.1	Liftoff	CDS	64829735	64829777	.	-	.	ID=cds-XP_036016451.1;Parent=rna-XM_036160558.1;Dbxref=GeneID:224902,GenBank:XP_036016451.1,MGI:MGI:2146808;Name=XP_036016451.1;gbkey=CDS;gene=Safb2;product=scaffold attachment factor B2 isoform X6;protein_id=XP_036016451.1;extra_copy_number=0
CM058257.1	Liftoff	CDS	64830461	64830598	.	-	.	ID=cds-XP_036016451.1;Parent=rna-XM_036160558.1;Dbxref=GeneID:224902,GenBank:XP_036016451.1,MGI:MGI:2146808;Name=XP_036016451.1;gbkey=CDS;gene=Safb2;product=scaffold attachment factor B2 isoform X6;protein_id=XP_036016451.1;extra_copy_number=0
CM058257.1	Liftoff	CDS	64830842	64831132	.	-	.	ID=cds-XP_036016451.1;Parent=rna-XM_036160558.1;Dbxref=GeneID:224902,GenBank:XP_036016451.1,MGI:MGI:2146808;Name=XP_036016451.1;gbkey=CDS;gene=Safb2;product=scaffold attachment factor B2 isoform X6;protein_id=XP_036016451.1;extra_copy_number=0
CM058257.1	Liftoff	CDS	64831395	64831531	.	-	.	ID=cds-XP_036016451.1;Parent=rna-XM_036160558.1;Dbxref=GeneID:224902,GenBank:XP_036016451.1,MGI:MGI:2146808;Name=XP_036016451.1;gbkey=CDS;gene=Safb2;product=scaffold attachment factor B2 isoform X6;protein_id=XP_036016451.1;extra_copy_number=0
CM058257.1	Liftoff	CDS	64832049	64832140	.	-	.	ID=cds-XP_036016451.1;Parent=rna-XM_036160558.1;Dbxref=GeneID:224902,GenBank:XP_036016451.1,MGI:MGI:2146808;Name=XP_036016451.1;gbkey=CDS;gene=Safb2;product=scaffold attachment factor B2 isoform X6;protein_id=XP_036016451.1;extra_copy_number=0
CM058257.1	Liftoff	CDS	64833411	64833538	.	-	.	ID=cds-XP_036016451.1;Parent=rna-XM_036160558.1;Dbxref=GeneID:224902,GenBank:XP_036016451.1,MGI:MGI:2146808;Name=XP_036016451.1;gbkey=CDS;gene=Safb2;product=scaffold attachment factor B2 isoform X6;protein_id=XP_036016451.1;extra_copy_number=0
CM058257.1	Liftoff	CDS	64835726	64835835	.	-	.	ID=cds-XP_036016451.1;Parent=rna-XM_036160558.1;Dbxref=GeneID:224902,GenBank:XP_036016451.1,MGI:MGI:2146808;Name=XP_036016451.1;gbkey=CDS;gene=Safb2;product=scaffold attachment factor B2 isoform X6;protein_id=XP_036016451.1;extra_copy_number=0
CM058257.1	Liftoff	CDS	64835916	64836065	.	-	.	ID=cds-XP_036016451.1;Parent=rna-XM_036160558.1;Dbxref=GeneID:224902,GenBank:XP_036016451.1,MGI:MGI:2146808;Name=XP_036016451.1;gbkey=CDS;gene=Safb2;product=scaffold attachment factor B2 isoform X6;protein_id=XP_036016451.1;extra_copy_number=0
CM058257.1	Liftoff	CDS	64839419	64839427	.	-	.	ID=cds-XP_036016451.1;Parent=rna-XM_036160558.1;Dbxref=GeneID:224902,GenBank:XP_036016451.1,MGI:MGI:2146808;Name=XP_036016451.1;gbkey=CDS;gene=Safb2;product=scaffold attachment factor B2 isoform X6;protein_id=XP_036016451.1;extra_copy_number=0
CM058257.1	Liftoff	mRNA	64827460	64849094	.	-	.	ID=rna-XM_036160559.1;Parent=gene-Safb2;Dbxref=GeneID:224902,GenBank:XM_036160559.1,MGI:MGI:2146808;Name=XM_036160559.1;gbkey=mRNA;gene=Safb2;model_evidence=Supporting evidence includes similarity to: 18 ESTs%2C 1 Protein%2C 620 long SRA reads%2C and 100%25 coverage of the annotated genomic feature by RNAseq alignments%2C including 39 samples with support for all annotated introns;product=scaffold attachment factor B2%2C transcript variant X16;transcript_id=XM_036160559.1;matches_ref_protein=True;valid_ORF=True;extra_copy_number=0
CM058257.1	Liftoff	exon	64827460	64827759	.	-	.	ID=exon-XM_036160559.1-19;Parent=rna-XM_036160559.1;Dbxref=GeneID:224902,GenBank:XM_036160559.1,MGI:MGI:2146808;gbkey=mRNA;gene=Safb2;product=scaffold attachment factor B2%2C transcript variant X16;transcript_id=XM_036160559.1;extra_copy_number=0
CM058257.1	Liftoff	exon	64827878	64827947	.	-	.	ID=exon-XM_036160559.1-18;Parent=rna-XM_036160559.1;Dbxref=GeneID:224902,GenBank:XM_036160559.1,MGI:MGI:2146808;gbkey=mRNA;gene=Safb2;product=scaffold attachment factor B2%2C transcript variant X16;transcript_id=XM_036160559.1;extra_copy_number=0
CM058257.1	Liftoff	exon	64828028	64828140	.	-	.	ID=exon-XM_036160559.1-17;Parent=rna-XM_036160559.1;Dbxref=GeneID:224902,GenBank:XM_036160559.1,MGI:MGI:2146808;gbkey=mRNA;gene=Safb2;product=scaffold attachment factor B2%2C transcript variant X16;transcript_id=XM_036160559.1;extra_copy_number=0
CM058257.1	Liftoff	exon	64829020	64829150	.	-	.	ID=exon-XM_036160559.1-16;Parent=rna-XM_036160559.1;Dbxref=GeneID:224902,GenBank:XM_036160559.1,MGI:MGI:2146808;gbkey=mRNA;gene=Safb2;product=scaffold attachment factor B2%2C transcript variant X16;transcript_id=XM_036160559.1;extra_copy_number=0
CM058257.1	Liftoff	exon	64829735	64829777	.	-	.	ID=exon-XM_036160559.1-15;Parent=rna-XM_036160559.1;Dbxref=GeneID:224902,GenBank:XM_036160559.1,MGI:MGI:2146808;gbkey=mRNA;gene=Safb2;product=scaffold attachment factor B2%2C transcript variant X16;transcript_id=XM_036160559.1;extra_copy_number=0
CM058257.1	Liftoff	exon	64830461	64830598	.	-	.	ID=exon-XM_036160559.1-14;Parent=rna-XM_036160559.1;Dbxref=GeneID:224902,GenBank:XM_036160559.1,MGI:MGI:2146808;gbkey=mRNA;gene=Safb2;product=scaffold attachment factor B2%2C transcript variant X16;transcript_id=XM_036160559.1;extra_copy_number=0
CM058257.1	Liftoff	exon	64830842	64831132	.	-	.	ID=exon-XM_036160559.1-13;Parent=rna-XM_036160559.1;Dbxref=GeneID:224902,GenBank:XM_036160559.1,MGI:MGI:2146808;gbkey=mRNA;gene=Safb2;product=scaffold attachment factor B2%2C transcript variant X16;transcript_id=XM_036160559.1;extra_copy_number=0
CM058257.1	Liftoff	exon	64831395	64831531	.	-	.	ID=exon-XM_036160559.1-12;Parent=rna-XM_036160559.1;Dbxref=GeneID:224902,GenBank:XM_036160559.1,MGI:MGI:2146808;gbkey=mRNA;gene=Safb2;product=scaffold attachment factor B2%2C transcript variant X16;transcript_id=XM_036160559.1;extra_copy_number=0
CM058257.1	Liftoff	exon	64832049	64832140	.	-	.	ID=exon-XM_036160559.1-11;Parent=rna-XM_036160559.1;Dbxref=GeneID:224902,GenBank:XM_036160559.1,MGI:MGI:2146808;gbkey=mRNA;gene=Safb2;product=scaffold attachment factor B2%2C transcript variant X16;transcript_id=XM_036160559.1;extra_copy_number=0
CM058257.1	Liftoff	exon	64833411	64833538	.	-	.	ID=exon-XM_036160559.1-10;Parent=rna-XM_036160559.1;Dbxref=GeneID:224902,GenBank:XM_036160559.1,MGI:MGI:2146808;gbkey=mRNA;gene=Safb2;product=scaffold attachment factor B2%2C transcript variant X16;transcript_id=XM_036160559.1;extra_copy_number=0
CM058257.1	Liftoff	exon	64835726	64835835	.	-	.	ID=exon-XM_036160559.1-9;Parent=rna-XM_036160559.1;Dbxref=GeneID:224902,GenBank:XM_036160559.1,MGI:MGI:2146808;gbkey=mRNA;gene=Safb2;product=scaffold attachment factor B2%2C transcript variant X16;transcript_id=XM_036160559.1;extra_copy_number=0
CM058257.1	Liftoff	exon	64835916	64836065	.	-	.	ID=exon-XM_036160559.1-8;Parent=rna-XM_036160559.1;Dbxref=GeneID:224902,GenBank:XM_036160559.1,MGI:MGI:2146808;gbkey=mRNA;gene=Safb2;product=scaffold attachment factor B2%2C transcript variant X16;transcript_id=XM_036160559.1;extra_copy_number=0
CM058257.1	Liftoff	exon	64839419	64839468	.	-	.	ID=exon-XM_036160559.1-7;Parent=rna-XM_036160559.1;Dbxref=GeneID:224902,GenBank:XM_036160559.1,MGI:MGI:2146808;gbkey=mRNA;gene=Safb2;product=scaffold attachment factor B2%2C transcript variant X16;transcript_id=XM_036160559.1;extra_copy_number=0
CM058257.1	Liftoff	exon	64841394	64841421	.	-	.	ID=exon-XM_036160559.1-6;Parent=rna-XM_036160559.1;Dbxref=GeneID:224902,GenBank:XM_036160559.1,MGI:MGI:2146808;gbkey=mRNA;gene=Safb2;product=scaffold attachment factor B2%2C transcript variant X16;transcript_id=XM_036160559.1;extra_copy_number=0
CM058257.1	Liftoff	exon	64842359	64842421	.	-	.	ID=exon-XM_036160559.1-5;Parent=rna-XM_036160559.1;Dbxref=GeneID:224902,GenBank:XM_036160559.1,MGI:MGI:2146808;gbkey=mRNA;gene=Safb2;product=scaffold attachment factor B2%2C transcript variant X16;transcript_id=XM_036160559.1;extra_copy_number=0
CM058257.1	Liftoff	exon	64843155	64843362	.	-	.	ID=exon-XM_036160559.1-4;Parent=rna-XM_036160559.1;Dbxref=GeneID:224902,GenBank:XM_036160559.1,MGI:MGI:2146808;gbkey=mRNA;gene=Safb2;product=scaffold attachment factor B2%2C transcript variant X16;transcript_id=XM_036160559.1;extra_copy_number=0
CM058257.1	Liftoff	exon	64843439	64843503	.	-	.	ID=exon-XM_036160559.1-3;Parent=rna-XM_036160559.1;Dbxref=GeneID:224902,GenBank:XM_036160559.1,MGI:MGI:2146808;gbkey=mRNA;gene=Safb2;product=scaffold attachment factor B2%2C transcript variant X16;transcript_id=XM_036160559.1;extra_copy_number=0
CM058257.1	Liftoff	exon	64847502	64847589	.	-	.	ID=exon-XM_036160559.1-2;Parent=rna-XM_036160559.1;Dbxref=GeneID:224902,GenBank:XM_036160559.1,MGI:MGI:2146808;gbkey=mRNA;gene=Safb2;product=scaffold attachment factor B2%2C transcript variant X16;transcript_id=XM_036160559.1;extra_copy_number=0
CM058257.1	Liftoff	exon	64848792	64849094	.	-	.	ID=exon-XM_036160559.1-1;Parent=rna-XM_036160559.1;Dbxref=GeneID:224902,GenBank:XM_036160559.1,MGI:MGI:2146808;gbkey=mRNA;gene=Safb2;product=scaffold attachment factor B2%2C transcript variant X16;transcript_id=XM_036160559.1;extra_copy_number=0
CM058257.1	Liftoff	CDS	64827615	64827759	.	-	.	ID=cds-XP_036016452.1;Parent=rna-XM_036160559.1;Dbxref=GeneID:224902,GenBank:XP_036016452.1,MGI:MGI:2146808;Name=XP_036016452.1;gbkey=CDS;gene=Safb2;product=scaffold attachment factor B2 isoform X6;protein_id=XP_036016452.1;extra_copy_number=0
CM058257.1	Liftoff	CDS	64827878	64827947	.	-	.	ID=cds-XP_036016452.1;Parent=rna-XM_036160559.1;Dbxref=GeneID:224902,GenBank:XP_036016452.1,MGI:MGI:2146808;Name=XP_036016452.1;gbkey=CDS;gene=Safb2;product=scaffold attachment factor B2 isoform X6;protein_id=XP_036016452.1;extra_copy_number=0
CM058257.1	Liftoff	CDS	64828028	64828140	.	-	.	ID=cds-XP_036016452.1;Parent=rna-XM_036160559.1;Dbxref=GeneID:224902,GenBank:XP_036016452.1,MGI:MGI:2146808;Name=XP_036016452.1;gbkey=CDS;gene=Safb2;product=scaffold attachment factor B2 isoform X6;protein_id=XP_036016452.1;extra_copy_number=0
CM058257.1	Liftoff	CDS	64829020	64829150	.	-	.	ID=cds-XP_036016452.1;Parent=rna-XM_036160559.1;Dbxref=GeneID:224902,GenBank:XP_036016452.1,MGI:MGI:2146808;Name=XP_036016452.1;gbkey=CDS;gene=Safb2;product=scaffold attachment factor B2 isoform X6;protein_id=XP_036016452.1;extra_copy_number=0
CM058257.1	Liftoff	CDS	64829735	64829777	.	-	.	ID=cds-XP_036016452.1;Parent=rna-XM_036160559.1;Dbxref=GeneID:224902,GenBank:XP_036016452.1,MGI:MGI:2146808;Name=XP_036016452.1;gbkey=CDS;gene=Safb2;product=scaffold attachment factor B2 isoform X6;protein_id=XP_036016452.1;extra_copy_number=0
CM058257.1	Liftoff	CDS	64830461	64830598	.	-	.	ID=cds-XP_036016452.1;Parent=rna-XM_036160559.1;Dbxref=GeneID:224902,GenBank:XP_036016452.1,MGI:MGI:2146808;Name=XP_036016452.1;gbkey=CDS;gene=Safb2;product=scaffold attachment factor B2 isoform X6;protein_id=XP_036016452.1;extra_copy_number=0
CM058257.1	Liftoff	CDS	64830842	64831132	.	-	.	ID=cds-XP_036016452.1;Parent=rna-XM_036160559.1;Dbxref=GeneID:224902,GenBank:XP_036016452.1,MGI:MGI:2146808;Name=XP_036016452.1;gbkey=CDS;gene=Safb2;product=scaffold attachment factor B2 isoform X6;protein_id=XP_036016452.1;extra_copy_number=0
CM058257.1	Liftoff	CDS	64831395	64831531	.	-	.	ID=cds-XP_036016452.1;Parent=rna-XM_036160559.1;Dbxref=GeneID:224902,GenBank:XP_036016452.1,MGI:MGI:2146808;Name=XP_036016452.1;gbkey=CDS;gene=Safb2;product=scaffold attachment factor B2 isoform X6;protein_id=XP_036016452.1;extra_copy_number=0
CM058257.1	Liftoff	CDS	64832049	64832140	.	-	.	ID=cds-XP_036016452.1;Parent=rna-XM_036160559.1;Dbxref=GeneID:224902,GenBank:XP_036016452.1,MGI:MGI:2146808;Name=XP_036016452.1;gbkey=CDS;gene=Safb2;product=scaffold attachment factor B2 isoform X6;protein_id=XP_036016452.1;extra_copy_number=0
CM058257.1	Liftoff	CDS	64833411	64833538	.	-	.	ID=cds-XP_036016452.1;Parent=rna-XM_036160559.1;Dbxref=GeneID:224902,GenBank:XP_036016452.1,MGI:MGI:2146808;Name=XP_036016452.1;gbkey=CDS;gene=Safb2;product=scaffold attachment factor B2 isoform X6;protein_id=XP_036016452.1;extra_copy_number=0
CM058257.1	Liftoff	CDS	64835726	64835835	.	-	.	ID=cds-XP_036016452.1;Parent=rna-XM_036160559.1;Dbxref=GeneID:224902,GenBank:XP_036016452.1,MGI:MGI:2146808;Name=XP_036016452.1;gbkey=CDS;gene=Safb2;product=scaffold attachment factor B2 isoform X6;protein_id=XP_036016452.1;extra_copy_number=0
CM058257.1	Liftoff	CDS	64835916	64836065	.	-	.	ID=cds-XP_036016452.1;Parent=rna-XM_036160559.1;Dbxref=GeneID:224902,GenBank:XP_036016452.1,MGI:MGI:2146808;Name=XP_036016452.1;gbkey=CDS;gene=Safb2;product=scaffold attachment factor B2 isoform X6;protein_id=XP_036016452.1;extra_copy_number=0
CM058257.1	Liftoff	CDS	64839419	64839427	.	-	.	ID=cds-XP_036016452.1;Parent=rna-XM_036160559.1;Dbxref=GeneID:224902,GenBank:XP_036016452.1,MGI:MGI:2146808;Name=XP_036016452.1;gbkey=CDS;gene=Safb2;product=scaffold attachment factor B2 isoform X6;protein_id=XP_036016452.1;extra_copy_number=0
CM058257.1	Liftoff	transcript	64825487	64849191	.	-	.	ID=rna-XR_004939520.1;Parent=gene-Safb2;Dbxref=GeneID:224902,GenBank:XR_004939520.1,MGI:MGI:2146808;Name=XR_004939520.1;gbkey=misc_RNA;gene=Safb2;model_evidence=Supporting evidence includes similarity to: 30 ESTs%2C 340 long SRA reads%2C and 100%25 coverage of the annotated genomic feature by RNAseq alignments%2C including 28 samples with support for all annotated introns;product=scaffold attachment factor B2%2C transcript variant X9;transcript_id=XR_004939520.1;extra_copy_number=0
CM058257.1	Liftoff	exon	64825487	64825722	.	-	.	ID=exon-XR_004939520.1-20;Parent=rna-XR_004939520.1;Dbxref=GeneID:224902,GenBank:XR_004939520.1,MGI:MGI:2146808;gbkey=misc_RNA;gene=Safb2;product=scaffold attachment factor B2%2C transcript variant X9;transcript_id=XR_004939520.1;extra_copy_number=0
CM058257.1	Liftoff	exon	64827878	64827947	.	-	.	ID=exon-XR_004939520.1-19;Parent=rna-XR_004939520.1;Dbxref=GeneID:224902,GenBank:XR_004939520.1,MGI:MGI:2146808;gbkey=misc_RNA;gene=Safb2;product=scaffold attachment factor B2%2C transcript variant X9;transcript_id=XR_004939520.1;extra_copy_number=0
CM058257.1	Liftoff	exon	64828028	64828140	.	-	.	ID=exon-XR_004939520.1-18;Parent=rna-XR_004939520.1;Dbxref=GeneID:224902,GenBank:XR_004939520.1,MGI:MGI:2146808;gbkey=misc_RNA;gene=Safb2;product=scaffold attachment factor B2%2C transcript variant X9;transcript_id=XR_004939520.1;extra_copy_number=0
CM058257.1	Liftoff	exon	64829020	64829150	.	-	.	ID=exon-XR_004939520.1-17;Parent=rna-XR_004939520.1;Dbxref=GeneID:224902,GenBank:XR_004939520.1,MGI:MGI:2146808;gbkey=misc_RNA;gene=Safb2;product=scaffold attachment factor B2%2C transcript variant X9;transcript_id=XR_004939520.1;extra_copy_number=0
CM058257.1	Liftoff	exon	64829735	64829777	.	-	.	ID=exon-XR_004939520.1-16;Parent=rna-XR_004939520.1;Dbxref=GeneID:224902,GenBank:XR_004939520.1,MGI:MGI:2146808;gbkey=misc_RNA;gene=Safb2;product=scaffold attachment factor B2%2C transcript variant X9;transcript_id=XR_004939520.1;extra_copy_number=0
CM058257.1	Liftoff	exon	64830461	64830598	.	-	.	ID=exon-XR_004939520.1-15;Parent=rna-XR_004939520.1;Dbxref=GeneID:224902,GenBank:XR_004939520.1,MGI:MGI:2146808;gbkey=misc_RNA;gene=Safb2;product=scaffold attachment factor B2%2C transcript variant X9;transcript_id=XR_004939520.1;extra_copy_number=0
CM058257.1	Liftoff	exon	64830842	64831132	.	-	.	ID=exon-XR_004939520.1-14;Parent=rna-XR_004939520.1;Dbxref=GeneID:224902,GenBank:XR_004939520.1,MGI:MGI:2146808;gbkey=misc_RNA;gene=Safb2;product=scaffold attachment factor B2%2C transcript variant X9;transcript_id=XR_004939520.1;extra_copy_number=0
CM058257.1	Liftoff	exon	64831395	64831531	.	-	.	ID=exon-XR_004939520.1-13;Parent=rna-XR_004939520.1;Dbxref=GeneID:224902,GenBank:XR_004939520.1,MGI:MGI:2146808;gbkey=misc_RNA;gene=Safb2;product=scaffold attachment factor B2%2C transcript variant X9;transcript_id=XR_004939520.1;extra_copy_number=0
CM058257.1	Liftoff	exon	64832049	64832140	.	-	.	ID=exon-XR_004939520.1-12;Parent=rna-XR_004939520.1;Dbxref=GeneID:224902,GenBank:XR_004939520.1,MGI:MGI:2146808;gbkey=misc_RNA;gene=Safb2;product=scaffold attachment factor B2%2C transcript variant X9;transcript_id=XR_004939520.1;extra_copy_number=0
CM058257.1	Liftoff	exon	64833411	64833538	.	-	.	ID=exon-XR_004939520.1-11;Parent=rna-XR_004939520.1;Dbxref=GeneID:224902,GenBank:XR_004939520.1,MGI:MGI:2146808;gbkey=misc_RNA;gene=Safb2;product=scaffold attachment factor B2%2C transcript variant X9;transcript_id=XR_004939520.1;extra_copy_number=0
CM058257.1	Liftoff	exon	64835726	64835835	.	-	.	ID=exon-XR_004939520.1-10;Parent=rna-XR_004939520.1;Dbxref=GeneID:224902,GenBank:XR_004939520.1,MGI:MGI:2146808;gbkey=misc_RNA;gene=Safb2;product=scaffold attachment factor B2%2C transcript variant X9;transcript_id=XR_004939520.1;extra_copy_number=0
CM058257.1	Liftoff	exon	64835916	64836065	.	-	.	ID=exon-XR_004939520.1-9;Parent=rna-XR_004939520.1;Dbxref=GeneID:224902,GenBank:XR_004939520.1,MGI:MGI:2146808;gbkey=misc_RNA;gene=Safb2;product=scaffold attachment factor B2%2C transcript variant X9;transcript_id=XR_004939520.1;extra_copy_number=0
CM058257.1	Liftoff	exon	64839419	64839468	.	-	.	ID=exon-XR_004939520.1-8;Parent=rna-XR_004939520.1;Dbxref=GeneID:224902,GenBank:XR_004939520.1,MGI:MGI:2146808;gbkey=misc_RNA;gene=Safb2;product=scaffold attachment factor B2%2C transcript variant X9;transcript_id=XR_004939520.1;extra_copy_number=0
CM058257.1	Liftoff	exon	64839871	64840528	.	-	.	ID=exon-XR_004939520.1-7;Parent=rna-XR_004939520.1;Dbxref=GeneID:224902,GenBank:XR_004939520.1,MGI:MGI:2146808;gbkey=misc_RNA;gene=Safb2;product=scaffold attachment factor B2%2C transcript variant X9;transcript_id=XR_004939520.1;extra_copy_number=0
CM058257.1	Liftoff	exon	64841394	64841421	.	-	.	ID=exon-XR_004939520.1-6;Parent=rna-XR_004939520.1;Dbxref=GeneID:224902,GenBank:XR_004939520.1,MGI:MGI:2146808;gbkey=misc_RNA;gene=Safb2;product=scaffold attachment factor B2%2C transcript variant X9;transcript_id=XR_004939520.1;extra_copy_number=0
CM058257.1	Liftoff	exon	64842359	64842421	.	-	.	ID=exon-XR_004939520.1-5;Parent=rna-XR_004939520.1;Dbxref=GeneID:224902,GenBank:XR_004939520.1,MGI:MGI:2146808;gbkey=misc_RNA;gene=Safb2;product=scaffold attachment factor B2%2C transcript variant X9;transcript_id=XR_004939520.1;extra_copy_number=0
CM058257.1	Liftoff	exon	64843159	64843362	.	-	.	ID=exon-XR_004939520.1-4;Parent=rna-XR_004939520.1;Dbxref=GeneID:224902,GenBank:XR_004939520.1,MGI:MGI:2146808;gbkey=misc_RNA;gene=Safb2;product=scaffold attachment factor B2%2C transcript variant X9;transcript_id=XR_004939520.1;extra_copy_number=0
CM058257.1	Liftoff	exon	64843439	64843503	.	-	.	ID=exon-XR_004939520.1-3;Parent=rna-XR_004939520.1;Dbxref=GeneID:224902,GenBank:XR_004939520.1,MGI:MGI:2146808;gbkey=misc_RNA;gene=Safb2;product=scaffold attachment factor B2%2C transcript variant X9;transcript_id=XR_004939520.1;extra_copy_number=0
CM058257.1	Liftoff	exon	64847502	64847589	.	-	.	ID=exon-XR_004939520.1-2;Parent=rna-XR_004939520.1;Dbxref=GeneID:224902,GenBank:XR_004939520.1,MGI:MGI:2146808;gbkey=misc_RNA;gene=Safb2;product=scaffold attachment factor B2%2C transcript variant X9;transcript_id=XR_004939520.1;extra_copy_number=0
CM058257.1	Liftoff	exon	64848792	64849191	.	-	.	ID=exon-XR_004939520.1-1;Parent=rna-XR_004939520.1;Dbxref=GeneID:224902,GenBank:XR_004939520.1,MGI:MGI:2146808;gbkey=misc_RNA;gene=Safb2;product=scaffold attachment factor B2%2C transcript variant X9;transcript_id=XR_004939520.1;extra_copy_number=0
CM058257.1	Liftoff	transcript	64825488	64849191	.	-	.	ID=rna-XR_003952112.2;Parent=gene-Safb2;Dbxref=GeneID:224902,GenBank:XR_003952112.2,MGI:MGI:2146808;Name=XR_003952112.2;gbkey=misc_RNA;gene=Safb2;model_evidence=Supporting evidence includes similarity to: 1 mRNA%2C 44 ESTs%2C 690 long SRA reads%2C and 100%25 coverage of the annotated genomic feature by RNAseq alignments%2C including 44 samples with support for all annotated introns;product=scaffold attachment factor B2%2C transcript variant X5;transcript_id=XR_003952112.2;extra_copy_number=0
CM058257.1	Liftoff	exon	64825488	64827759	.	-	.	ID=exon-XR_003952112.2-20;Parent=rna-XR_003952112.2;Dbxref=GeneID:224902,GenBank:XR_003952112.2,MGI:MGI:2146808;gbkey=misc_RNA;gene=Safb2;product=scaffold attachment factor B2%2C transcript variant X5;transcript_id=XR_003952112.2;extra_copy_number=0
CM058257.1	Liftoff	exon	64827878	64827947	.	-	.	ID=exon-XR_003952112.2-19;Parent=rna-XR_003952112.2;Dbxref=GeneID:224902,GenBank:XR_003952112.2,MGI:MGI:2146808;gbkey=misc_RNA;gene=Safb2;product=scaffold attachment factor B2%2C transcript variant X5;transcript_id=XR_003952112.2;extra_copy_number=0
CM058257.1	Liftoff	exon	64828028	64828140	.	-	.	ID=exon-XR_003952112.2-18;Parent=rna-XR_003952112.2;Dbxref=GeneID:224902,GenBank:XR_003952112.2,MGI:MGI:2146808;gbkey=misc_RNA;gene=Safb2;product=scaffold attachment factor B2%2C transcript variant X5;transcript_id=XR_003952112.2;extra_copy_number=0
CM058257.1	Liftoff	exon	64829020	64829150	.	-	.	ID=exon-XR_003952112.2-17;Parent=rna-XR_003952112.2;Dbxref=GeneID:224902,GenBank:XR_003952112.2,MGI:MGI:2146808;gbkey=misc_RNA;gene=Safb2;product=scaffold attachment factor B2%2C transcript variant X5;transcript_id=XR_003952112.2;extra_copy_number=0
CM058257.1	Liftoff	exon	64829735	64829777	.	-	.	ID=exon-XR_003952112.2-16;Parent=rna-XR_003952112.2;Dbxref=GeneID:224902,GenBank:XR_003952112.2,MGI:MGI:2146808;gbkey=misc_RNA;gene=Safb2;product=scaffold attachment factor B2%2C transcript variant X5;transcript_id=XR_003952112.2;extra_copy_number=0
CM058257.1	Liftoff	exon	64830461	64830598	.	-	.	ID=exon-XR_003952112.2-15;Parent=rna-XR_003952112.2;Dbxref=GeneID:224902,GenBank:XR_003952112.2,MGI:MGI:2146808;gbkey=misc_RNA;gene=Safb2;product=scaffold attachment factor B2%2C transcript variant X5;transcript_id=XR_003952112.2;extra_copy_number=0
CM058257.1	Liftoff	exon	64830842	64831132	.	-	.	ID=exon-XR_003952112.2-14;Parent=rna-XR_003952112.2;Dbxref=GeneID:224902,GenBank:XR_003952112.2,MGI:MGI:2146808;gbkey=misc_RNA;gene=Safb2;product=scaffold attachment factor B2%2C transcript variant X5;transcript_id=XR_003952112.2;extra_copy_number=0
CM058257.1	Liftoff	exon	64831395	64831531	.	-	.	ID=exon-XR_003952112.2-13;Parent=rna-XR_003952112.2;Dbxref=GeneID:224902,GenBank:XR_003952112.2,MGI:MGI:2146808;gbkey=misc_RNA;gene=Safb2;product=scaffold attachment factor B2%2C transcript variant X5;transcript_id=XR_003952112.2;extra_copy_number=0
CM058257.1	Liftoff	exon	64833411	64833538	.	-	.	ID=exon-XR_003952112.2-12;Parent=rna-XR_003952112.2;Dbxref=GeneID:224902,GenBank:XR_003952112.2,MGI:MGI:2146808;gbkey=misc_RNA;gene=Safb2;product=scaffold attachment factor B2%2C transcript variant X5;transcript_id=XR_003952112.2;extra_copy_number=0
CM058257.1	Liftoff	exon	64835726	64835835	.	-	.	ID=exon-XR_003952112.2-11;Parent=rna-XR_003952112.2;Dbxref=GeneID:224902,GenBank:XR_003952112.2,MGI:MGI:2146808;gbkey=misc_RNA;gene=Safb2;product=scaffold attachment factor B2%2C transcript variant X5;transcript_id=XR_003952112.2;extra_copy_number=0
CM058257.1	Liftoff	exon	64835916	64836065	.	-	.	ID=exon-XR_003952112.2-10;Parent=rna-XR_003952112.2;Dbxref=GeneID:224902,GenBank:XR_003952112.2,MGI:MGI:2146808;gbkey=misc_RNA;gene=Safb2;product=scaffold attachment factor B2%2C transcript variant X5;transcript_id=XR_003952112.2;extra_copy_number=0
CM058257.1	Liftoff	exon	64838718	64838818	.	-	.	ID=exon-XR_003952112.2-9;Parent=rna-XR_003952112.2;Dbxref=GeneID:224902,GenBank:XR_003952112.2,MGI:MGI:2146808;gbkey=misc_RNA;gene=Safb2;product=scaffold attachment factor B2%2C transcript variant X5;transcript_id=XR_003952112.2;extra_copy_number=0
CM058257.1	Liftoff	exon	64839419	64839468	.	-	.	ID=exon-XR_003952112.2-8;Parent=rna-XR_003952112.2;Dbxref=GeneID:224902,GenBank:XR_003952112.2,MGI:MGI:2146808;gbkey=misc_RNA;gene=Safb2;product=scaffold attachment factor B2%2C transcript variant X5;transcript_id=XR_003952112.2;extra_copy_number=0
CM058257.1	Liftoff	exon	64839871	64840528	.	-	.	ID=exon-XR_003952112.2-7;Parent=rna-XR_003952112.2;Dbxref=GeneID:224902,GenBank:XR_003952112.2,MGI:MGI:2146808;gbkey=misc_RNA;gene=Safb2;product=scaffold attachment factor B2%2C transcript variant X5;transcript_id=XR_003952112.2;extra_copy_number=0
CM058257.1	Liftoff	exon	64841394	64841421	.	-	.	ID=exon-XR_003952112.2-6;Parent=rna-XR_003952112.2;Dbxref=GeneID:224902,GenBank:XR_003952112.2,MGI:MGI:2146808;gbkey=misc_RNA;gene=Safb2;product=scaffold attachment factor B2%2C transcript variant X5;transcript_id=XR_003952112.2;extra_copy_number=0
CM058257.1	Liftoff	exon	64842359	64842421	.	-	.	ID=exon-XR_003952112.2-5;Parent=rna-XR_003952112.2;Dbxref=GeneID:224902,GenBank:XR_003952112.2,MGI:MGI:2146808;gbkey=misc_RNA;gene=Safb2;product=scaffold attachment factor B2%2C transcript variant X5;transcript_id=XR_003952112.2;extra_copy_number=0
CM058257.1	Liftoff	exon	64843159	64843362	.	-	.	ID=exon-XR_003952112.2-4;Parent=rna-XR_003952112.2;Dbxref=GeneID:224902,GenBank:XR_003952112.2,MGI:MGI:2146808;gbkey=misc_RNA;gene=Safb2;product=scaffold attachment factor B2%2C transcript variant X5;transcript_id=XR_003952112.2;extra_copy_number=0
CM058257.1	Liftoff	exon	64843439	64843503	.	-	.	ID=exon-XR_003952112.2-3;Parent=rna-XR_003952112.2;Dbxref=GeneID:224902,GenBank:XR_003952112.2,MGI:MGI:2146808;gbkey=misc_RNA;gene=Safb2;product=scaffold attachment factor B2%2C transcript variant X5;transcript_id=XR_003952112.2;extra_copy_number=0
CM058257.1	Liftoff	exon	64847502	64847589	.	-	.	ID=exon-XR_003952112.2-2;Parent=rna-XR_003952112.2;Dbxref=GeneID:224902,GenBank:XR_003952112.2,MGI:MGI:2146808;gbkey=misc_RNA;gene=Safb2;product=scaffold attachment factor B2%2C transcript variant X5;transcript_id=XR_003952112.2;extra_copy_number=0
CM058257.1	Liftoff	exon	64848792	64849191	.	-	.	ID=exon-XR_003952112.2-1;Parent=rna-XR_003952112.2;Dbxref=GeneID:224902,GenBank:XR_003952112.2,MGI:MGI:2146808;gbkey=misc_RNA;gene=Safb2;product=scaffold attachment factor B2%2C transcript variant X5;transcript_id=XR_003952112.2;extra_copy_number=0
CM058257.1	Liftoff	transcript	64827458	64849191	.	-	.	ID=rna-XR_001782072.3;Parent=gene-Safb2;Dbxref=GeneID:224902,GenBank:XR_001782072.3,MGI:MGI:2146808;Name=XR_001782072.3;gbkey=misc_RNA;gene=Safb2;model_evidence=Supporting evidence includes similarity to: 29 ESTs%2C 452 long SRA reads%2C and 100%25 coverage of the annotated genomic feature by RNAseq alignments%2C including 41 samples with support for all annotated introns;product=scaffold attachment factor B2%2C transcript variant X8;transcript_id=XR_001782072.3;extra_copy_number=0
CM058257.1	Liftoff	exon	64827458	64827759	.	-	.	ID=exon-XR_001782072.3-20;Parent=rna-XR_001782072.3;Dbxref=GeneID:224902,GenBank:XR_001782072.3,MGI:MGI:2146808;gbkey=misc_RNA;gene=Safb2;product=scaffold attachment factor B2%2C transcript variant X8;transcript_id=XR_001782072.3;extra_copy_number=0
CM058257.1	Liftoff	exon	64827878	64827947	.	-	.	ID=exon-XR_001782072.3-19;Parent=rna-XR_001782072.3;Dbxref=GeneID:224902,GenBank:XR_001782072.3,MGI:MGI:2146808;gbkey=misc_RNA;gene=Safb2;product=scaffold attachment factor B2%2C transcript variant X8;transcript_id=XR_001782072.3;extra_copy_number=0
CM058257.1	Liftoff	exon	64828028	64828140	.	-	.	ID=exon-XR_001782072.3-18;Parent=rna-XR_001782072.3;Dbxref=GeneID:224902,GenBank:XR_001782072.3,MGI:MGI:2146808;gbkey=misc_RNA;gene=Safb2;product=scaffold attachment factor B2%2C transcript variant X8;transcript_id=XR_001782072.3;extra_copy_number=0
CM058257.1	Liftoff	exon	64829020	64829150	.	-	.	ID=exon-XR_001782072.3-17;Parent=rna-XR_001782072.3;Dbxref=GeneID:224902,GenBank:XR_001782072.3,MGI:MGI:2146808;gbkey=misc_RNA;gene=Safb2;product=scaffold attachment factor B2%2C transcript variant X8;transcript_id=XR_001782072.3;extra_copy_number=0
CM058257.1	Liftoff	exon	64829735	64829777	.	-	.	ID=exon-XR_001782072.3-16;Parent=rna-XR_001782072.3;Dbxref=GeneID:224902,GenBank:XR_001782072.3,MGI:MGI:2146808;gbkey=misc_RNA;gene=Safb2;product=scaffold attachment factor B2%2C transcript variant X8;transcript_id=XR_001782072.3;extra_copy_number=0
CM058257.1	Liftoff	exon	64830461	64830598	.	-	.	ID=exon-XR_001782072.3-15;Parent=rna-XR_001782072.3;Dbxref=GeneID:224902,GenBank:XR_001782072.3,MGI:MGI:2146808;gbkey=misc_RNA;gene=Safb2;product=scaffold attachment factor B2%2C transcript variant X8;transcript_id=XR_001782072.3;extra_copy_number=0
CM058257.1	Liftoff	exon	64830842	64831132	.	-	.	ID=exon-XR_001782072.3-14;Parent=rna-XR_001782072.3;Dbxref=GeneID:224902,GenBank:XR_001782072.3,MGI:MGI:2146808;gbkey=misc_RNA;gene=Safb2;product=scaffold attachment factor B2%2C transcript variant X8;transcript_id=XR_001782072.3;extra_copy_number=0
CM058257.1	Liftoff	exon	64831395	64831531	.	-	.	ID=exon-XR_001782072.3-13;Parent=rna-XR_001782072.3;Dbxref=GeneID:224902,GenBank:XR_001782072.3,MGI:MGI:2146808;gbkey=misc_RNA;gene=Safb2;product=scaffold attachment factor B2%2C transcript variant X8;transcript_id=XR_001782072.3;extra_copy_number=0
CM058257.1	Liftoff	exon	64832049	64832140	.	-	.	ID=exon-XR_001782072.3-12;Parent=rna-XR_001782072.3;Dbxref=GeneID:224902,GenBank:XR_001782072.3,MGI:MGI:2146808;gbkey=misc_RNA;gene=Safb2;product=scaffold attachment factor B2%2C transcript variant X8;transcript_id=XR_001782072.3;extra_copy_number=0
CM058257.1	Liftoff	exon	64833411	64833538	.	-	.	ID=exon-XR_001782072.3-11;Parent=rna-XR_001782072.3;Dbxref=GeneID:224902,GenBank:XR_001782072.3,MGI:MGI:2146808;gbkey=misc_RNA;gene=Safb2;product=scaffold attachment factor B2%2C transcript variant X8;transcript_id=XR_001782072.3;extra_copy_number=0
CM058257.1	Liftoff	exon	64835726	64835835	.	-	.	ID=exon-XR_001782072.3-10;Parent=rna-XR_001782072.3;Dbxref=GeneID:224902,GenBank:XR_001782072.3,MGI:MGI:2146808;gbkey=misc_RNA;gene=Safb2;product=scaffold attachment factor B2%2C transcript variant X8;transcript_id=XR_001782072.3;extra_copy_number=0
CM058257.1	Liftoff	exon	64835916	64836065	.	-	.	ID=exon-XR_001782072.3-9;Parent=rna-XR_001782072.3;Dbxref=GeneID:224902,GenBank:XR_001782072.3,MGI:MGI:2146808;gbkey=misc_RNA;gene=Safb2;product=scaffold attachment factor B2%2C transcript variant X8;transcript_id=XR_001782072.3;extra_copy_number=0
CM058257.1	Liftoff	exon	64839419	64839468	.	-	.	ID=exon-XR_001782072.3-8;Parent=rna-XR_001782072.3;Dbxref=GeneID:224902,GenBank:XR_001782072.3,MGI:MGI:2146808;gbkey=misc_RNA;gene=Safb2;product=scaffold attachment factor B2%2C transcript variant X8;transcript_id=XR_001782072.3;extra_copy_number=0
CM058257.1	Liftoff	exon	64839871	64840528	.	-	.	ID=exon-XR_001782072.3-7;Parent=rna-XR_001782072.3;Dbxref=GeneID:224902,GenBank:XR_001782072.3,MGI:MGI:2146808;gbkey=misc_RNA;gene=Safb2;product=scaffold attachment factor B2%2C transcript variant X8;transcript_id=XR_001782072.3;extra_copy_number=0
CM058257.1	Liftoff	exon	64841394	64841421	.	-	.	ID=exon-XR_001782072.3-6;Parent=rna-XR_001782072.3;Dbxref=GeneID:224902,GenBank:XR_001782072.3,MGI:MGI:2146808;gbkey=misc_RNA;gene=Safb2;product=scaffold attachment factor B2%2C transcript variant X8;transcript_id=XR_001782072.3;extra_copy_number=0
CM058257.1	Liftoff	exon	64842359	64842421	.	-	.	ID=exon-XR_001782072.3-5;Parent=rna-XR_001782072.3;Dbxref=GeneID:224902,GenBank:XR_001782072.3,MGI:MGI:2146808;gbkey=misc_RNA;gene=Safb2;product=scaffold attachment factor B2%2C transcript variant X8;transcript_id=XR_001782072.3;extra_copy_number=0
CM058257.1	Liftoff	exon	64843159	64843362	.	-	.	ID=exon-XR_001782072.3-4;Parent=rna-XR_001782072.3;Dbxref=GeneID:224902,GenBank:XR_001782072.3,MGI:MGI:2146808;gbkey=misc_RNA;gene=Safb2;product=scaffold attachment factor B2%2C transcript variant X8;transcript_id=XR_001782072.3;extra_copy_number=0
CM058257.1	Liftoff	exon	64843439	64843503	.	-	.	ID=exon-XR_001782072.3-3;Parent=rna-XR_001782072.3;Dbxref=GeneID:224902,GenBank:XR_001782072.3,MGI:MGI:2146808;gbkey=misc_RNA;gene=Safb2;product=scaffold attachment factor B2%2C transcript variant X8;transcript_id=XR_001782072.3;extra_copy_number=0
CM058257.1	Liftoff	exon	64847502	64847589	.	-	.	ID=exon-XR_001782072.3-2;Parent=rna-XR_001782072.3;Dbxref=GeneID:224902,GenBank:XR_001782072.3,MGI:MGI:2146808;gbkey=misc_RNA;gene=Safb2;product=scaffold attachment factor B2%2C transcript variant X8;transcript_id=XR_001782072.3;extra_copy_number=0
CM058257.1	Liftoff	exon	64848792	64849191	.	-	.	ID=exon-XR_001782072.3-1;Parent=rna-XR_001782072.3;Dbxref=GeneID:224902,GenBank:XR_001782072.3,MGI:MGI:2146808;gbkey=misc_RNA;gene=Safb2;product=scaffold attachment factor B2%2C transcript variant X8;transcript_id=XR_001782072.3;extra_copy_number=0
CM058257.1	Liftoff	transcript	64827458	64849191	.	-	.	ID=rna-XR_003952113.2;Parent=gene-Safb2;Dbxref=GeneID:224902,GenBank:XR_003952113.2,MGI:MGI:2146808;Name=XR_003952113.2;gbkey=misc_RNA;gene=Safb2;model_evidence=Supporting evidence includes similarity to: 27 ESTs%2C 328 long SRA reads%2C and 100%25 coverage of the annotated genomic feature by RNAseq alignments%2C including 40 samples with support for all annotated introns;product=scaffold attachment factor B2%2C transcript variant X10;transcript_id=XR_003952113.2;extra_copy_number=0
CM058257.1	Liftoff	exon	64827458	64827759	.	-	.	ID=exon-XR_003952113.2-19;Parent=rna-XR_003952113.2;Dbxref=GeneID:224902,GenBank:XR_003952113.2,MGI:MGI:2146808;gbkey=misc_RNA;gene=Safb2;product=scaffold attachment factor B2%2C transcript variant X10;transcript_id=XR_003952113.2;extra_copy_number=0
CM058257.1	Liftoff	exon	64827878	64827947	.	-	.	ID=exon-XR_003952113.2-18;Parent=rna-XR_003952113.2;Dbxref=GeneID:224902,GenBank:XR_003952113.2,MGI:MGI:2146808;gbkey=misc_RNA;gene=Safb2;product=scaffold attachment factor B2%2C transcript variant X10;transcript_id=XR_003952113.2;extra_copy_number=0
CM058257.1	Liftoff	exon	64828028	64828140	.	-	.	ID=exon-XR_003952113.2-17;Parent=rna-XR_003952113.2;Dbxref=GeneID:224902,GenBank:XR_003952113.2,MGI:MGI:2146808;gbkey=misc_RNA;gene=Safb2;product=scaffold attachment factor B2%2C transcript variant X10;transcript_id=XR_003952113.2;extra_copy_number=0
CM058257.1	Liftoff	exon	64829020	64829150	.	-	.	ID=exon-XR_003952113.2-16;Parent=rna-XR_003952113.2;Dbxref=GeneID:224902,GenBank:XR_003952113.2,MGI:MGI:2146808;gbkey=misc_RNA;gene=Safb2;product=scaffold attachment factor B2%2C transcript variant X10;transcript_id=XR_003952113.2;extra_copy_number=0
CM058257.1	Liftoff	exon	64829735	64829777	.	-	.	ID=exon-XR_003952113.2-15;Parent=rna-XR_003952113.2;Dbxref=GeneID:224902,GenBank:XR_003952113.2,MGI:MGI:2146808;gbkey=misc_RNA;gene=Safb2;product=scaffold attachment factor B2%2C transcript variant X10;transcript_id=XR_003952113.2;extra_copy_number=0
CM058257.1	Liftoff	exon	64830461	64830598	.	-	.	ID=exon-XR_003952113.2-14;Parent=rna-XR_003952113.2;Dbxref=GeneID:224902,GenBank:XR_003952113.2,MGI:MGI:2146808;gbkey=misc_RNA;gene=Safb2;product=scaffold attachment factor B2%2C transcript variant X10;transcript_id=XR_003952113.2;extra_copy_number=0
CM058257.1	Liftoff	exon	64830842	64831132	.	-	.	ID=exon-XR_003952113.2-13;Parent=rna-XR_003952113.2;Dbxref=GeneID:224902,GenBank:XR_003952113.2,MGI:MGI:2146808;gbkey=misc_RNA;gene=Safb2;product=scaffold attachment factor B2%2C transcript variant X10;transcript_id=XR_003952113.2;extra_copy_number=0
CM058257.1	Liftoff	exon	64831395	64831531	.	-	.	ID=exon-XR_003952113.2-12;Parent=rna-XR_003952113.2;Dbxref=GeneID:224902,GenBank:XR_003952113.2,MGI:MGI:2146808;gbkey=misc_RNA;gene=Safb2;product=scaffold attachment factor B2%2C transcript variant X10;transcript_id=XR_003952113.2;extra_copy_number=0
CM058257.1	Liftoff	exon	64833411	64833538	.	-	.	ID=exon-XR_003952113.2-11;Parent=rna-XR_003952113.2;Dbxref=GeneID:224902,GenBank:XR_003952113.2,MGI:MGI:2146808;gbkey=misc_RNA;gene=Safb2;product=scaffold attachment factor B2%2C transcript variant X10;transcript_id=XR_003952113.2;extra_copy_number=0
CM058257.1	Liftoff	exon	64835726	64835835	.	-	.	ID=exon-XR_003952113.2-10;Parent=rna-XR_003952113.2;Dbxref=GeneID:224902,GenBank:XR_003952113.2,MGI:MGI:2146808;gbkey=misc_RNA;gene=Safb2;product=scaffold attachment factor B2%2C transcript variant X10;transcript_id=XR_003952113.2;extra_copy_number=0
CM058257.1	Liftoff	exon	64835916	64836065	.	-	.	ID=exon-XR_003952113.2-9;Parent=rna-XR_003952113.2;Dbxref=GeneID:224902,GenBank:XR_003952113.2,MGI:MGI:2146808;gbkey=misc_RNA;gene=Safb2;product=scaffold attachment factor B2%2C transcript variant X10;transcript_id=XR_003952113.2;extra_copy_number=0
CM058257.1	Liftoff	exon	64839419	64839468	.	-	.	ID=exon-XR_003952113.2-8;Parent=rna-XR_003952113.2;Dbxref=GeneID:224902,GenBank:XR_003952113.2,MGI:MGI:2146808;gbkey=misc_RNA;gene=Safb2;product=scaffold attachment factor B2%2C transcript variant X10;transcript_id=XR_003952113.2;extra_copy_number=0
CM058257.1	Liftoff	exon	64839871	64840528	.	-	.	ID=exon-XR_003952113.2-7;Parent=rna-XR_003952113.2;Dbxref=GeneID:224902,GenBank:XR_003952113.2,MGI:MGI:2146808;gbkey=misc_RNA;gene=Safb2;product=scaffold attachment factor B2%2C transcript variant X10;transcript_id=XR_003952113.2;extra_copy_number=0
CM058257.1	Liftoff	exon	64841394	64841421	.	-	.	ID=exon-XR_003952113.2-6;Parent=rna-XR_003952113.2;Dbxref=GeneID:224902,GenBank:XR_003952113.2,MGI:MGI:2146808;gbkey=misc_RNA;gene=Safb2;product=scaffold attachment factor B2%2C transcript variant X10;transcript_id=XR_003952113.2;extra_copy_number=0
CM058257.1	Liftoff	exon	64842359	64842421	.	-	.	ID=exon-XR_003952113.2-5;Parent=rna-XR_003952113.2;Dbxref=GeneID:224902,GenBank:XR_003952113.2,MGI:MGI:2146808;gbkey=misc_RNA;gene=Safb2;product=scaffold attachment factor B2%2C transcript variant X10;transcript_id=XR_003952113.2;extra_copy_number=0
CM058257.1	Liftoff	exon	64843159	64843362	.	-	.	ID=exon-XR_003952113.2-4;Parent=rna-XR_003952113.2;Dbxref=GeneID:224902,GenBank:XR_003952113.2,MGI:MGI:2146808;gbkey=misc_RNA;gene=Safb2;product=scaffold attachment factor B2%2C transcript variant X10;transcript_id=XR_003952113.2;extra_copy_number=0
CM058257.1	Liftoff	exon	64843439	64843503	.	-	.	ID=exon-XR_003952113.2-3;Parent=rna-XR_003952113.2;Dbxref=GeneID:224902,GenBank:XR_003952113.2,MGI:MGI:2146808;gbkey=misc_RNA;gene=Safb2;product=scaffold attachment factor B2%2C transcript variant X10;transcript_id=XR_003952113.2;extra_copy_number=0
CM058257.1	Liftoff	exon	64847502	64847589	.	-	.	ID=exon-XR_003952113.2-2;Parent=rna-XR_003952113.2;Dbxref=GeneID:224902,GenBank:XR_003952113.2,MGI:MGI:2146808;gbkey=misc_RNA;gene=Safb2;product=scaffold attachment factor B2%2C transcript variant X10;transcript_id=XR_003952113.2;extra_copy_number=0
CM058257.1	Liftoff	exon	64848792	64849191	.	-	.	ID=exon-XR_003952113.2-1;Parent=rna-XR_003952113.2;Dbxref=GeneID:224902,GenBank:XR_003952113.2,MGI:MGI:2146808;gbkey=misc_RNA;gene=Safb2;product=scaffold attachment factor B2%2C transcript variant X10;transcript_id=XR_003952113.2;extra_copy_number=0
CM058257.1	Liftoff	transcript	64827458	64849191	.	-	.	ID=rna-XR_004939519.1;Parent=gene-Safb2;Dbxref=GeneID:224902,GenBank:XR_004939519.1,MGI:MGI:2146808;Name=XR_004939519.1;gbkey=misc_RNA;gene=Safb2;model_evidence=Supporting evidence includes similarity to: 1 mRNA%2C 40 ESTs%2C 384 long SRA reads%2C and 100%25 coverage of the annotated genomic feature by RNAseq alignments%2C including 32 samples with support for all annotated introns;product=scaffold attachment factor B2%2C transcript variant X7;transcript_id=XR_004939519.1;extra_copy_number=0
CM058257.1	Liftoff	exon	64827458	64827947	.	-	.	ID=exon-XR_004939519.1-20;Parent=rna-XR_004939519.1;Dbxref=GeneID:224902,GenBank:XR_004939519.1,MGI:MGI:2146808;gbkey=misc_RNA;gene=Safb2;product=scaffold attachment factor B2%2C transcript variant X7;transcript_id=XR_004939519.1;extra_copy_number=0
CM058257.1	Liftoff	exon	64828028	64828140	.	-	.	ID=exon-XR_004939519.1-19;Parent=rna-XR_004939519.1;Dbxref=GeneID:224902,GenBank:XR_004939519.1,MGI:MGI:2146808;gbkey=misc_RNA;gene=Safb2;product=scaffold attachment factor B2%2C transcript variant X7;transcript_id=XR_004939519.1;extra_copy_number=0
CM058257.1	Liftoff	exon	64829020	64829150	.	-	.	ID=exon-XR_004939519.1-18;Parent=rna-XR_004939519.1;Dbxref=GeneID:224902,GenBank:XR_004939519.1,MGI:MGI:2146808;gbkey=misc_RNA;gene=Safb2;product=scaffold attachment factor B2%2C transcript variant X7;transcript_id=XR_004939519.1;extra_copy_number=0
CM058257.1	Liftoff	exon	64829735	64829777	.	-	.	ID=exon-XR_004939519.1-17;Parent=rna-XR_004939519.1;Dbxref=GeneID:224902,GenBank:XR_004939519.1,MGI:MGI:2146808;gbkey=misc_RNA;gene=Safb2;product=scaffold attachment factor B2%2C transcript variant X7;transcript_id=XR_004939519.1;extra_copy_number=0
CM058257.1	Liftoff	exon	64830461	64830598	.	-	.	ID=exon-XR_004939519.1-16;Parent=rna-XR_004939519.1;Dbxref=GeneID:224902,GenBank:XR_004939519.1,MGI:MGI:2146808;gbkey=misc_RNA;gene=Safb2;product=scaffold attachment factor B2%2C transcript variant X7;transcript_id=XR_004939519.1;extra_copy_number=0
CM058257.1	Liftoff	exon	64830842	64831132	.	-	.	ID=exon-XR_004939519.1-15;Parent=rna-XR_004939519.1;Dbxref=GeneID:224902,GenBank:XR_004939519.1,MGI:MGI:2146808;gbkey=misc_RNA;gene=Safb2;product=scaffold attachment factor B2%2C transcript variant X7;transcript_id=XR_004939519.1;extra_copy_number=0
CM058257.1	Liftoff	exon	64831395	64831531	.	-	.	ID=exon-XR_004939519.1-14;Parent=rna-XR_004939519.1;Dbxref=GeneID:224902,GenBank:XR_004939519.1,MGI:MGI:2146808;gbkey=misc_RNA;gene=Safb2;product=scaffold attachment factor B2%2C transcript variant X7;transcript_id=XR_004939519.1;extra_copy_number=0
CM058257.1	Liftoff	exon	64832049	64832140	.	-	.	ID=exon-XR_004939519.1-13;Parent=rna-XR_004939519.1;Dbxref=GeneID:224902,GenBank:XR_004939519.1,MGI:MGI:2146808;gbkey=misc_RNA;gene=Safb2;product=scaffold attachment factor B2%2C transcript variant X7;transcript_id=XR_004939519.1;extra_copy_number=0
CM058257.1	Liftoff	exon	64833411	64833538	.	-	.	ID=exon-XR_004939519.1-12;Parent=rna-XR_004939519.1;Dbxref=GeneID:224902,GenBank:XR_004939519.1,MGI:MGI:2146808;gbkey=misc_RNA;gene=Safb2;product=scaffold attachment factor B2%2C transcript variant X7;transcript_id=XR_004939519.1;extra_copy_number=0
CM058257.1	Liftoff	exon	64835721	64835835	.	-	.	ID=exon-XR_004939519.1-11;Parent=rna-XR_004939519.1;Dbxref=GeneID:224902,GenBank:XR_004939519.1,MGI:MGI:2146808;gbkey=misc_RNA;gene=Safb2;product=scaffold attachment factor B2%2C transcript variant X7;transcript_id=XR_004939519.1;extra_copy_number=0
CM058257.1	Liftoff	exon	64835916	64836065	.	-	.	ID=exon-XR_004939519.1-10;Parent=rna-XR_004939519.1;Dbxref=GeneID:224902,GenBank:XR_004939519.1,MGI:MGI:2146808;gbkey=misc_RNA;gene=Safb2;product=scaffold attachment factor B2%2C transcript variant X7;transcript_id=XR_004939519.1;extra_copy_number=0
CM058257.1	Liftoff	exon	64838718	64838818	.	-	.	ID=exon-XR_004939519.1-9;Parent=rna-XR_004939519.1;Dbxref=GeneID:224902,GenBank:XR_004939519.1,MGI:MGI:2146808;gbkey=misc_RNA;gene=Safb2;product=scaffold attachment factor B2%2C transcript variant X7;transcript_id=XR_004939519.1;extra_copy_number=0
CM058257.1	Liftoff	exon	64839419	64839468	.	-	.	ID=exon-XR_004939519.1-8;Parent=rna-XR_004939519.1;Dbxref=GeneID:224902,GenBank:XR_004939519.1,MGI:MGI:2146808;gbkey=misc_RNA;gene=Safb2;product=scaffold attachment factor B2%2C transcript variant X7;transcript_id=XR_004939519.1;extra_copy_number=0
CM058257.1	Liftoff	exon	64839871	64840528	.	-	.	ID=exon-XR_004939519.1-7;Parent=rna-XR_004939519.1;Dbxref=GeneID:224902,GenBank:XR_004939519.1,MGI:MGI:2146808;gbkey=misc_RNA;gene=Safb2;product=scaffold attachment factor B2%2C transcript variant X7;transcript_id=XR_004939519.1;extra_copy_number=0
CM058257.1	Liftoff	exon	64841394	64841421	.	-	.	ID=exon-XR_004939519.1-6;Parent=rna-XR_004939519.1;Dbxref=GeneID:224902,GenBank:XR_004939519.1,MGI:MGI:2146808;gbkey=misc_RNA;gene=Safb2;product=scaffold attachment factor B2%2C transcript variant X7;transcript_id=XR_004939519.1;extra_copy_number=0
CM058257.1	Liftoff	exon	64842359	64842421	.	-	.	ID=exon-XR_004939519.1-5;Parent=rna-XR_004939519.1;Dbxref=GeneID:224902,GenBank:XR_004939519.1,MGI:MGI:2146808;gbkey=misc_RNA;gene=Safb2;product=scaffold attachment factor B2%2C transcript variant X7;transcript_id=XR_004939519.1;extra_copy_number=0
CM058257.1	Liftoff	exon	64843159	64843362	.	-	.	ID=exon-XR_004939519.1-4;Parent=rna-XR_004939519.1;Dbxref=GeneID:224902,GenBank:XR_004939519.1,MGI:MGI:2146808;gbkey=misc_RNA;gene=Safb2;product=scaffold attachment factor B2%2C transcript variant X7;transcript_id=XR_004939519.1;extra_copy_number=0
CM058257.1	Liftoff	exon	64843439	64843503	.	-	.	ID=exon-XR_004939519.1-3;Parent=rna-XR_004939519.1;Dbxref=GeneID:224902,GenBank:XR_004939519.1,MGI:MGI:2146808;gbkey=misc_RNA;gene=Safb2;product=scaffold attachment factor B2%2C transcript variant X7;transcript_id=XR_004939519.1;extra_copy_number=0
CM058257.1	Liftoff	exon	64847502	64847589	.	-	.	ID=exon-XR_004939519.1-2;Parent=rna-XR_004939519.1;Dbxref=GeneID:224902,GenBank:XR_004939519.1,MGI:MGI:2146808;gbkey=misc_RNA;gene=Safb2;product=scaffold attachment factor B2%2C transcript variant X7;transcript_id=XR_004939519.1;extra_copy_number=0
CM058257.1	Liftoff	exon	64848792	64849191	.	-	.	ID=exon-XR_004939519.1-1;Parent=rna-XR_004939519.1;Dbxref=GeneID:224902,GenBank:XR_004939519.1,MGI:MGI:2146808;gbkey=misc_RNA;gene=Safb2;product=scaffold attachment factor B2%2C transcript variant X7;transcript_id=XR_004939519.1;extra_copy_number=0
CM058257.1	Liftoff	transcript	64831429	64849191	.	-	.	ID=rna-XR_001782071.3;Parent=gene-Safb2;Dbxref=GeneID:224902,GenBank:XR_001782071.3,MGI:MGI:2146808;Name=XR_001782071.3;gbkey=misc_RNA;gene=Safb2;model_evidence=Supporting evidence includes similarity to: 23 ESTs%2C 211 long SRA reads%2C and 100%25 coverage of the annotated genomic feature by RNAseq alignments%2C including 35 samples with support for all annotated introns;product=scaffold attachment factor B2%2C transcript variant X6;transcript_id=XR_001782071.3;extra_copy_number=0
CM058257.1	Liftoff	exon	64831429	64831534	.	-	.	ID=exon-XR_001782071.3-14;Parent=rna-XR_001782071.3;Dbxref=GeneID:224902,GenBank:XR_001782071.3,MGI:MGI:2146808;gbkey=misc_RNA;gene=Safb2;product=scaffold attachment factor B2%2C transcript variant X6;transcript_id=XR_001782071.3;extra_copy_number=0
CM058257.1	Liftoff	exon	64832049	64832140	.	-	.	ID=exon-XR_001782071.3-13;Parent=rna-XR_001782071.3;Dbxref=GeneID:224902,GenBank:XR_001782071.3,MGI:MGI:2146808;gbkey=misc_RNA;gene=Safb2;product=scaffold attachment factor B2%2C transcript variant X6;transcript_id=XR_001782071.3;extra_copy_number=0
CM058257.1	Liftoff	exon	64833411	64833538	.	-	.	ID=exon-XR_001782071.3-12;Parent=rna-XR_001782071.3;Dbxref=GeneID:224902,GenBank:XR_001782071.3,MGI:MGI:2146808;gbkey=misc_RNA;gene=Safb2;product=scaffold attachment factor B2%2C transcript variant X6;transcript_id=XR_001782071.3;extra_copy_number=0
CM058257.1	Liftoff	exon	64835450	64835835	.	-	.	ID=exon-XR_001782071.3-11;Parent=rna-XR_001782071.3;Dbxref=GeneID:224902,GenBank:XR_001782071.3,MGI:MGI:2146808;gbkey=misc_RNA;gene=Safb2;product=scaffold attachment factor B2%2C transcript variant X6;transcript_id=XR_001782071.3;extra_copy_number=0
CM058257.1	Liftoff	exon	64835916	64836065	.	-	.	ID=exon-XR_001782071.3-10;Parent=rna-XR_001782071.3;Dbxref=GeneID:224902,GenBank:XR_001782071.3,MGI:MGI:2146808;gbkey=misc_RNA;gene=Safb2;product=scaffold attachment factor B2%2C transcript variant X6;transcript_id=XR_001782071.3;extra_copy_number=0
CM058257.1	Liftoff	exon	64838718	64838818	.	-	.	ID=exon-XR_001782071.3-9;Parent=rna-XR_001782071.3;Dbxref=GeneID:224902,GenBank:XR_001782071.3,MGI:MGI:2146808;gbkey=misc_RNA;gene=Safb2;product=scaffold attachment factor B2%2C transcript variant X6;transcript_id=XR_001782071.3;extra_copy_number=0
CM058257.1	Liftoff	exon	64839419	64839468	.	-	.	ID=exon-XR_001782071.3-8;Parent=rna-XR_001782071.3;Dbxref=GeneID:224902,GenBank:XR_001782071.3,MGI:MGI:2146808;gbkey=misc_RNA;gene=Safb2;product=scaffold attachment factor B2%2C transcript variant X6;transcript_id=XR_001782071.3;extra_copy_number=0
CM058257.1	Liftoff	exon	64839871	64840528	.	-	.	ID=exon-XR_001782071.3-7;Parent=rna-XR_001782071.3;Dbxref=GeneID:224902,GenBank:XR_001782071.3,MGI:MGI:2146808;gbkey=misc_RNA;gene=Safb2;product=scaffold attachment factor B2%2C transcript variant X6;transcript_id=XR_001782071.3;extra_copy_number=0
CM058257.1	Liftoff	exon	64841394	64841421	.	-	.	ID=exon-XR_001782071.3-6;Parent=rna-XR_001782071.3;Dbxref=GeneID:224902,GenBank:XR_001782071.3,MGI:MGI:2146808;gbkey=misc_RNA;gene=Safb2;product=scaffold attachment factor B2%2C transcript variant X6;transcript_id=XR_001782071.3;extra_copy_number=0
CM058257.1	Liftoff	exon	64842359	64842421	.	-	.	ID=exon-XR_001782071.3-5;Parent=rna-XR_001782071.3;Dbxref=GeneID:224902,GenBank:XR_001782071.3,MGI:MGI:2146808;gbkey=misc_RNA;gene=Safb2;product=scaffold attachment factor B2%2C transcript variant X6;transcript_id=XR_001782071.3;extra_copy_number=0
CM058257.1	Liftoff	exon	64843159	64843362	.	-	.	ID=exon-XR_001782071.3-4;Parent=rna-XR_001782071.3;Dbxref=GeneID:224902,GenBank:XR_001782071.3,MGI:MGI:2146808;gbkey=misc_RNA;gene=Safb2;product=scaffold attachment factor B2%2C transcript variant X6;transcript_id=XR_001782071.3;extra_copy_number=0
CM058257.1	Liftoff	exon	64843439	64843503	.	-	.	ID=exon-XR_001782071.3-3;Parent=rna-XR_001782071.3;Dbxref=GeneID:224902,GenBank:XR_001782071.3,MGI:MGI:2146808;gbkey=misc_RNA;gene=Safb2;product=scaffold attachment factor B2%2C transcript variant X6;transcript_id=XR_001782071.3;extra_copy_number=0
CM058257.1	Liftoff	exon	64847502	64847589	.	-	.	ID=exon-XR_001782071.3-2;Parent=rna-XR_001782071.3;Dbxref=GeneID:224902,GenBank:XR_001782071.3,MGI:MGI:2146808;gbkey=misc_RNA;gene=Safb2;product=scaffold attachment factor B2%2C transcript variant X6;transcript_id=XR_001782071.3;extra_copy_number=0
CM058257.1	Liftoff	exon	64848792	64849191	.	-	.	ID=exon-XR_001782071.3-1;Parent=rna-XR_001782071.3;Dbxref=GeneID:224902,GenBank:XR_001782071.3,MGI:MGI:2146808;gbkey=misc_RNA;gene=Safb2;product=scaffold attachment factor B2%2C transcript variant X6;transcript_id=XR_001782071.3;extra_copy_number=0
CM058257.1	Liftoff	transcript	64831429	64849191	.	-	.	ID=rna-XR_004939521.1;Parent=gene-Safb2;Dbxref=GeneID:224902,GenBank:XR_004939521.1,MGI:MGI:2146808;Name=XR_004939521.1;gbkey=misc_RNA;gene=Safb2;model_evidence=Supporting evidence includes similarity to: 23 ESTs%2C 226 long SRA reads%2C and 100%25 coverage of the annotated genomic feature by RNAseq alignments%2C including 32 samples with support for all annotated introns;product=scaffold attachment factor B2%2C transcript variant X11;transcript_id=XR_004939521.1;extra_copy_number=0
CM058257.1	Liftoff	exon	64831429	64831531	.	-	.	ID=exon-XR_004939521.1-13;Parent=rna-XR_004939521.1;Dbxref=GeneID:224902,GenBank:XR_004939521.1,MGI:MGI:2146808;gbkey=misc_RNA;gene=Safb2;product=scaffold attachment factor B2%2C transcript variant X11;transcript_id=XR_004939521.1;extra_copy_number=0
CM058257.1	Liftoff	exon	64832049	64832140	.	-	.	ID=exon-XR_004939521.1-12;Parent=rna-XR_004939521.1;Dbxref=GeneID:224902,GenBank:XR_004939521.1,MGI:MGI:2146808;gbkey=misc_RNA;gene=Safb2;product=scaffold attachment factor B2%2C transcript variant X11;transcript_id=XR_004939521.1;extra_copy_number=0
CM058257.1	Liftoff	exon	64833411	64833538	.	-	.	ID=exon-XR_004939521.1-11;Parent=rna-XR_004939521.1;Dbxref=GeneID:224902,GenBank:XR_004939521.1,MGI:MGI:2146808;gbkey=misc_RNA;gene=Safb2;product=scaffold attachment factor B2%2C transcript variant X11;transcript_id=XR_004939521.1;extra_copy_number=0
CM058257.1	Liftoff	exon	64835721	64835835	.	-	.	ID=exon-XR_004939521.1-10;Parent=rna-XR_004939521.1;Dbxref=GeneID:224902,GenBank:XR_004939521.1,MGI:MGI:2146808;gbkey=misc_RNA;gene=Safb2;product=scaffold attachment factor B2%2C transcript variant X11;transcript_id=XR_004939521.1;extra_copy_number=0
CM058257.1	Liftoff	exon	64835916	64836065	.	-	.	ID=exon-XR_004939521.1-9;Parent=rna-XR_004939521.1;Dbxref=GeneID:224902,GenBank:XR_004939521.1,MGI:MGI:2146808;gbkey=misc_RNA;gene=Safb2;product=scaffold attachment factor B2%2C transcript variant X11;transcript_id=XR_004939521.1;extra_copy_number=0
CM058257.1	Liftoff	exon	64839419	64839468	.	-	.	ID=exon-XR_004939521.1-8;Parent=rna-XR_004939521.1;Dbxref=GeneID:224902,GenBank:XR_004939521.1,MGI:MGI:2146808;gbkey=misc_RNA;gene=Safb2;product=scaffold attachment factor B2%2C transcript variant X11;transcript_id=XR_004939521.1;extra_copy_number=0
CM058257.1	Liftoff	exon	64839871	64840528	.	-	.	ID=exon-XR_004939521.1-7;Parent=rna-XR_004939521.1;Dbxref=GeneID:224902,GenBank:XR_004939521.1,MGI:MGI:2146808;gbkey=misc_RNA;gene=Safb2;product=scaffold attachment factor B2%2C transcript variant X11;transcript_id=XR_004939521.1;extra_copy_number=0
CM058257.1	Liftoff	exon	64841394	64841421	.	-	.	ID=exon-XR_004939521.1-6;Parent=rna-XR_004939521.1;Dbxref=GeneID:224902,GenBank:XR_004939521.1,MGI:MGI:2146808;gbkey=misc_RNA;gene=Safb2;product=scaffold attachment factor B2%2C transcript variant X11;transcript_id=XR_004939521.1;extra_copy_number=0
CM058257.1	Liftoff	exon	64842359	64842421	.	-	.	ID=exon-XR_004939521.1-5;Parent=rna-XR_004939521.1;Dbxref=GeneID:224902,GenBank:XR_004939521.1,MGI:MGI:2146808;gbkey=misc_RNA;gene=Safb2;product=scaffold attachment factor B2%2C transcript variant X11;transcript_id=XR_004939521.1;extra_copy_number=0
CM058257.1	Liftoff	exon	64843159	64843362	.	-	.	ID=exon-XR_004939521.1-4;Parent=rna-XR_004939521.1;Dbxref=GeneID:224902,GenBank:XR_004939521.1,MGI:MGI:2146808;gbkey=misc_RNA;gene=Safb2;product=scaffold attachment factor B2%2C transcript variant X11;transcript_id=XR_004939521.1;extra_copy_number=0
CM058257.1	Liftoff	exon	64843439	64843503	.	-	.	ID=exon-XR_004939521.1-3;Parent=rna-XR_004939521.1;Dbxref=GeneID:224902,GenBank:XR_004939521.1,MGI:MGI:2146808;gbkey=misc_RNA;gene=Safb2;product=scaffold attachment factor B2%2C transcript variant X11;transcript_id=XR_004939521.1;extra_copy_number=0
CM058257.1	Liftoff	exon	64847502	64847589	.	-	.	ID=exon-XR_004939521.1-2;Parent=rna-XR_004939521.1;Dbxref=GeneID:224902,GenBank:XR_004939521.1,MGI:MGI:2146808;gbkey=misc_RNA;gene=Safb2;product=scaffold attachment factor B2%2C transcript variant X11;transcript_id=XR_004939521.1;extra_copy_number=0
CM058257.1	Liftoff	exon	64848792	64849191	.	-	.	ID=exon-XR_004939521.1-1;Parent=rna-XR_004939521.1;Dbxref=GeneID:224902,GenBank:XR_004939521.1,MGI:MGI:2146808;gbkey=misc_RNA;gene=Safb2;product=scaffold attachment factor B2%2C transcript variant X11;transcript_id=XR_004939521.1;extra_copy_number=0
CM058257.1	Liftoff	gene	64849501	64870813	.	+	.	ID=gene-Safb;Dbxref=GeneID:224903,MGI:MGI:2146974;Name=Safb;description=scaffold attachment factor B;gbkey=Gene;gene=Safb;gene_biotype=protein_coding;gene_synonym=3110021E02Rik,5330423C17Rik,E130307D12,HAP,HET,SAF-B1,SAFB1;coverage=1.0;sequence_ID=1.0;valid_ORFs=3;extra_copy_number=0;copy_num_ID=gene-Safb_0
CM058257.1	Liftoff	mRNA	64849501	64870813	.	+	.	ID=rna-NM_001163300.1;Parent=gene-Safb;Dbxref=GeneID:224903,GenBank:NM_001163300.1,MGI:MGI:2146974;Name=NM_001163300.1;gbkey=mRNA;gene=Safb;product=scaffold attachment factor B%2C transcript variant 2;tag=RefSeq Select;transcript_id=NM_001163300.1;matches_ref_protein=True;valid_ORF=True;extra_copy_number=0
CM058257.1	Liftoff	exon	64849501	64849869	.	+	.	ID=exon-NM_001163300.1-1;Parent=rna-NM_001163300.1;Dbxref=GeneID:224903,GenBank:NM_001163300.1,MGI:MGI:2146974;gbkey=mRNA;gene=Safb;product=scaffold attachment factor B%2C transcript variant 2;tag=RefSeq Select;transcript_id=NM_001163300.1;extra_copy_number=0
CM058257.1	Liftoff	exon	64853301	64853385	.	+	.	ID=exon-NM_001163300.1-2;Parent=rna-NM_001163300.1;Dbxref=GeneID:224903,GenBank:NM_001163300.1,MGI:MGI:2146974;gbkey=mRNA;gene=Safb;product=scaffold attachment factor B%2C transcript variant 2;tag=RefSeq Select;transcript_id=NM_001163300.1;extra_copy_number=0
CM058257.1	Liftoff	exon	64858209	64858273	.	+	.	ID=exon-NM_001163300.1-3;Parent=rna-NM_001163300.1;Dbxref=GeneID:224903,GenBank:NM_001163300.1,MGI:MGI:2146974;gbkey=mRNA;gene=Safb;product=scaffold attachment factor B%2C transcript variant 2;tag=RefSeq Select;transcript_id=NM_001163300.1;extra_copy_number=0
CM058257.1	Liftoff	exon	64858354	64858560	.	+	.	ID=exon-NM_001163300.1-4;Parent=rna-NM_001163300.1;Dbxref=GeneID:224903,GenBank:NM_001163300.1,MGI:MGI:2146974;gbkey=mRNA;gene=Safb;product=scaffold attachment factor B%2C transcript variant 2;tag=RefSeq Select;transcript_id=NM_001163300.1;extra_copy_number=0
CM058257.1	Liftoff	exon	64860171	64860233	.	+	.	ID=exon-NM_001163300.1-5;Parent=rna-NM_001163300.1;Dbxref=GeneID:224903,GenBank:NM_001163300.1,MGI:MGI:2146974;gbkey=mRNA;gene=Safb;product=scaffold attachment factor B%2C transcript variant 2;tag=RefSeq Select;transcript_id=NM_001163300.1;extra_copy_number=0
CM058257.1	Liftoff	exon	64862307	64862334	.	+	.	ID=exon-NM_001163300.1-6;Parent=rna-NM_001163300.1;Dbxref=GeneID:224903,GenBank:NM_001163300.1,MGI:MGI:2146974;gbkey=mRNA;gene=Safb;product=scaffold attachment factor B%2C transcript variant 2;tag=RefSeq Select;transcript_id=NM_001163300.1;extra_copy_number=0
CM058257.1	Liftoff	exon	64863163	64863739	.	+	.	ID=exon-NM_001163300.1-7;Parent=rna-NM_001163300.1;Dbxref=GeneID:224903,GenBank:NM_001163300.1,MGI:MGI:2146974;gbkey=mRNA;gene=Safb;product=scaffold attachment factor B%2C transcript variant 2;tag=RefSeq Select;transcript_id=NM_001163300.1;extra_copy_number=0
CM058257.1	Liftoff	exon	64864142	64864191	.	+	.	ID=exon-NM_001163300.1-8;Parent=rna-NM_001163300.1;Dbxref=GeneID:224903,GenBank:NM_001163300.1,MGI:MGI:2146974;gbkey=mRNA;gene=Safb;product=scaffold attachment factor B%2C transcript variant 2;tag=RefSeq Select;transcript_id=NM_001163300.1;extra_copy_number=0
CM058257.1	Liftoff	exon	64864857	64864951	.	+	.	ID=exon-NM_001163300.1-9;Parent=rna-NM_001163300.1;Dbxref=GeneID:224903,GenBank:NM_001163300.1,MGI:MGI:2146974;gbkey=mRNA;gene=Safb;product=scaffold attachment factor B%2C transcript variant 2;tag=RefSeq Select;transcript_id=NM_001163300.1;extra_copy_number=0
CM058257.1	Liftoff	exon	64865341	64865490	.	+	.	ID=exon-NM_001163300.1-10;Parent=rna-NM_001163300.1;Dbxref=GeneID:224903,GenBank:NM_001163300.1,MGI:MGI:2146974;gbkey=mRNA;gene=Safb;product=scaffold attachment factor B%2C transcript variant 2;tag=RefSeq Select;transcript_id=NM_001163300.1;extra_copy_number=0
CM058257.1	Liftoff	exon	64865567	64865649	.	+	.	ID=exon-NM_001163300.1-11;Parent=rna-NM_001163300.1;Dbxref=GeneID:224903,GenBank:NM_001163300.1,MGI:MGI:2146974;gbkey=mRNA;gene=Safb;product=scaffold attachment factor B%2C transcript variant 2;tag=RefSeq Select;transcript_id=NM_001163300.1;extra_copy_number=0
CM058257.1	Liftoff	exon	64865746	64865885	.	+	.	ID=exon-NM_001163300.1-12;Parent=rna-NM_001163300.1;Dbxref=GeneID:224903,GenBank:NM_001163300.1,MGI:MGI:2146974;gbkey=mRNA;gene=Safb;product=scaffold attachment factor B%2C transcript variant 2;tag=RefSeq Select;transcript_id=NM_001163300.1;extra_copy_number=0
CM058257.1	Liftoff	exon	64865962	64866050	.	+	.	ID=exon-NM_001163300.1-13;Parent=rna-NM_001163300.1;Dbxref=GeneID:224903,GenBank:NM_001163300.1,MGI:MGI:2146974;gbkey=mRNA;gene=Safb;product=scaffold attachment factor B%2C transcript variant 2;tag=RefSeq Select;transcript_id=NM_001163300.1;extra_copy_number=0
CM058257.1	Liftoff	exon	64867396	64867502	.	+	.	ID=exon-NM_001163300.1-14;Parent=rna-NM_001163300.1;Dbxref=GeneID:224903,GenBank:NM_001163300.1,MGI:MGI:2146974;gbkey=mRNA;gene=Safb;product=scaffold attachment factor B%2C transcript variant 2;tag=RefSeq Select;transcript_id=NM_001163300.1;extra_copy_number=0
CM058257.1	Liftoff	exon	64868051	64868341	.	+	.	ID=exon-NM_001163300.1-15;Parent=rna-NM_001163300.1;Dbxref=GeneID:224903,GenBank:NM_001163300.1,MGI:MGI:2146974;gbkey=mRNA;gene=Safb;product=scaffold attachment factor B%2C transcript variant 2;tag=RefSeq Select;transcript_id=NM_001163300.1;extra_copy_number=0
CM058257.1	Liftoff	exon	64868665	64868802	.	+	.	ID=exon-NM_001163300.1-16;Parent=rna-NM_001163300.1;Dbxref=GeneID:224903,GenBank:NM_001163300.1,MGI:MGI:2146974;gbkey=mRNA;gene=Safb;product=scaffold attachment factor B%2C transcript variant 2;tag=RefSeq Select;transcript_id=NM_001163300.1;extra_copy_number=0
CM058257.1	Liftoff	exon	64868885	64868927	.	+	.	ID=exon-NM_001163300.1-17;Parent=rna-NM_001163300.1;Dbxref=GeneID:224903,GenBank:NM_001163300.1,MGI:MGI:2146974;gbkey=mRNA;gene=Safb;product=scaffold attachment factor B%2C transcript variant 2;tag=RefSeq Select;transcript_id=NM_001163300.1;extra_copy_number=0
CM058257.1	Liftoff	exon	64869803	64869918	.	+	.	ID=exon-NM_001163300.1-18;Parent=rna-NM_001163300.1;Dbxref=GeneID:224903,GenBank:NM_001163300.1,MGI:MGI:2146974;gbkey=mRNA;gene=Safb;product=scaffold attachment factor B%2C transcript variant 2;tag=RefSeq Select;transcript_id=NM_001163300.1;extra_copy_number=0
CM058257.1	Liftoff	exon	64870076	64870176	.	+	.	ID=exon-NM_001163300.1-19;Parent=rna-NM_001163300.1;Dbxref=GeneID:224903,GenBank:NM_001163300.1,MGI:MGI:2146974;gbkey=mRNA;gene=Safb;product=scaffold attachment factor B%2C transcript variant 2;tag=RefSeq Select;transcript_id=NM_001163300.1;extra_copy_number=0
CM058257.1	Liftoff	exon	64870316	64870382	.	+	.	ID=exon-NM_001163300.1-20;Parent=rna-NM_001163300.1;Dbxref=GeneID:224903,GenBank:NM_001163300.1,MGI:MGI:2146974;gbkey=mRNA;gene=Safb;product=scaffold attachment factor B%2C transcript variant 2;tag=RefSeq Select;transcript_id=NM_001163300.1;extra_copy_number=0
CM058257.1	Liftoff	exon	64870495	64870813	.	+	.	ID=exon-NM_001163300.1-21;Parent=rna-NM_001163300.1;Dbxref=GeneID:224903,GenBank:NM_001163300.1,MGI:MGI:2146974;gbkey=mRNA;gene=Safb;product=scaffold attachment factor B%2C transcript variant 2;tag=RefSeq Select;transcript_id=NM_001163300.1;extra_copy_number=0
CM058257.1	Liftoff	CDS	64849681	64849869	.	+	.	ID=cds-NP_001156772.1;Parent=rna-NM_001163300.1;Dbxref=CCDS:CCDS50152.1,GeneID:224903,GenBank:NP_001156772.1,MGI:MGI:2146974;Name=NP_001156772.1;Note=isoform 2 is encoded by transcript variant 2;gbkey=CDS;gene=Safb;product=scaffold attachment factor B1 isoform 2;protein_id=NP_001156772.1;tag=RefSeq Select;extra_copy_number=0
CM058257.1	Liftoff	CDS	64853301	64853385	.	+	.	ID=cds-NP_001156772.1;Parent=rna-NM_001163300.1;Dbxref=CCDS:CCDS50152.1,GeneID:224903,GenBank:NP_001156772.1,MGI:MGI:2146974;Name=NP_001156772.1;Note=isoform 2 is encoded by transcript variant 2;gbkey=CDS;gene=Safb;product=scaffold attachment factor B1 isoform 2;protein_id=NP_001156772.1;tag=RefSeq Select;extra_copy_number=0
CM058257.1	Liftoff	CDS	64858209	64858273	.	+	.	ID=cds-NP_001156772.1;Parent=rna-NM_001163300.1;Dbxref=CCDS:CCDS50152.1,GeneID:224903,GenBank:NP_001156772.1,MGI:MGI:2146974;Name=NP_001156772.1;Note=isoform 2 is encoded by transcript variant 2;gbkey=CDS;gene=Safb;product=scaffold attachment factor B1 isoform 2;protein_id=NP_001156772.1;tag=RefSeq Select;extra_copy_number=0
CM058257.1	Liftoff	CDS	64858354	64858560	.	+	.	ID=cds-NP_001156772.1;Parent=rna-NM_001163300.1;Dbxref=CCDS:CCDS50152.1,GeneID:224903,GenBank:NP_001156772.1,MGI:MGI:2146974;Name=NP_001156772.1;Note=isoform 2 is encoded by transcript variant 2;gbkey=CDS;gene=Safb;product=scaffold attachment factor B1 isoform 2;protein_id=NP_001156772.1;tag=RefSeq Select;extra_copy_number=0
CM058257.1	Liftoff	CDS	64860171	64860233	.	+	.	ID=cds-NP_001156772.1;Parent=rna-NM_001163300.1;Dbxref=CCDS:CCDS50152.1,GeneID:224903,GenBank:NP_001156772.1,MGI:MGI:2146974;Name=NP_001156772.1;Note=isoform 2 is encoded by transcript variant 2;gbkey=CDS;gene=Safb;product=scaffold attachment factor B1 isoform 2;protein_id=NP_001156772.1;tag=RefSeq Select;extra_copy_number=0
CM058257.1	Liftoff	CDS	64862307	64862334	.	+	.	ID=cds-NP_001156772.1;Parent=rna-NM_001163300.1;Dbxref=CCDS:CCDS50152.1,GeneID:224903,GenBank:NP_001156772.1,MGI:MGI:2146974;Name=NP_001156772.1;Note=isoform 2 is encoded by transcript variant 2;gbkey=CDS;gene=Safb;product=scaffold attachment factor B1 isoform 2;protein_id=NP_001156772.1;tag=RefSeq Select;extra_copy_number=0
CM058257.1	Liftoff	CDS	64863163	64863739	.	+	.	ID=cds-NP_001156772.1;Parent=rna-NM_001163300.1;Dbxref=CCDS:CCDS50152.1,GeneID:224903,GenBank:NP_001156772.1,MGI:MGI:2146974;Name=NP_001156772.1;Note=isoform 2 is encoded by transcript variant 2;gbkey=CDS;gene=Safb;product=scaffold attachment factor B1 isoform 2;protein_id=NP_001156772.1;tag=RefSeq Select;extra_copy_number=0
CM058257.1	Liftoff	CDS	64864142	64864191	.	+	.	ID=cds-NP_001156772.1;Parent=rna-NM_001163300.1;Dbxref=CCDS:CCDS50152.1,GeneID:224903,GenBank:NP_001156772.1,MGI:MGI:2146974;Name=NP_001156772.1;Note=isoform 2 is encoded by transcript variant 2;gbkey=CDS;gene=Safb;product=scaffold attachment factor B1 isoform 2;protein_id=NP_001156772.1;tag=RefSeq Select;extra_copy_number=0
CM058257.1	Liftoff	CDS	64864857	64864951	.	+	.	ID=cds-NP_001156772.1;Parent=rna-NM_001163300.1;Dbxref=CCDS:CCDS50152.1,GeneID:224903,GenBank:NP_001156772.1,MGI:MGI:2146974;Name=NP_001156772.1;Note=isoform 2 is encoded by transcript variant 2;gbkey=CDS;gene=Safb;product=scaffold attachment factor B1 isoform 2;protein_id=NP_001156772.1;tag=RefSeq Select;extra_copy_number=0
CM058257.1	Liftoff	CDS	64865341	64865490	.	+	.	ID=cds-NP_001156772.1;Parent=rna-NM_001163300.1;Dbxref=CCDS:CCDS50152.1,GeneID:224903,GenBank:NP_001156772.1,MGI:MGI:2146974;Name=NP_001156772.1;Note=isoform 2 is encoded by transcript variant 2;gbkey=CDS;gene=Safb;product=scaffold attachment factor B1 isoform 2;protein_id=NP_001156772.1;tag=RefSeq Select;extra_copy_number=0
CM058257.1	Liftoff	CDS	64865567	64865649	.	+	.	ID=cds-NP_001156772.1;Parent=rna-NM_001163300.1;Dbxref=CCDS:CCDS50152.1,GeneID:224903,GenBank:NP_001156772.1,MGI:MGI:2146974;Name=NP_001156772.1;Note=isoform 2 is encoded by transcript variant 2;gbkey=CDS;gene=Safb;product=scaffold attachment factor B1 isoform 2;protein_id=NP_001156772.1;tag=RefSeq Select;extra_copy_number=0
CM058257.1	Liftoff	CDS	64865746	64865885	.	+	.	ID=cds-NP_001156772.1;Parent=rna-NM_001163300.1;Dbxref=CCDS:CCDS50152.1,GeneID:224903,GenBank:NP_001156772.1,MGI:MGI:2146974;Name=NP_001156772.1;Note=isoform 2 is encoded by transcript variant 2;gbkey=CDS;gene=Safb;product=scaffold attachment factor B1 isoform 2;protein_id=NP_001156772.1;tag=RefSeq Select;extra_copy_number=0
CM058257.1	Liftoff	CDS	64865962	64866050	.	+	.	ID=cds-NP_001156772.1;Parent=rna-NM_001163300.1;Dbxref=CCDS:CCDS50152.1,GeneID:224903,GenBank:NP_001156772.1,MGI:MGI:2146974;Name=NP_001156772.1;Note=isoform 2 is encoded by transcript variant 2;gbkey=CDS;gene=Safb;product=scaffold attachment factor B1 isoform 2;protein_id=NP_001156772.1;tag=RefSeq Select;extra_copy_number=0
CM058257.1	Liftoff	CDS	64867396	64867502	.	+	.	ID=cds-NP_001156772.1;Parent=rna-NM_001163300.1;Dbxref=CCDS:CCDS50152.1,GeneID:224903,GenBank:NP_001156772.1,MGI:MGI:2146974;Name=NP_001156772.1;Note=isoform 2 is encoded by transcript variant 2;gbkey=CDS;gene=Safb;product=scaffold attachment factor B1 isoform 2;protein_id=NP_001156772.1;tag=RefSeq Select;extra_copy_number=0
CM058257.1	Liftoff	CDS	64868051	64868341	.	+	.	ID=cds-NP_001156772.1;Parent=rna-NM_001163300.1;Dbxref=CCDS:CCDS50152.1,GeneID:224903,GenBank:NP_001156772.1,MGI:MGI:2146974;Name=NP_001156772.1;Note=isoform 2 is encoded by transcript variant 2;gbkey=CDS;gene=Safb;product=scaffold attachment factor B1 isoform 2;protein_id=NP_001156772.1;tag=RefSeq Select;extra_copy_number=0
CM058257.1	Liftoff	CDS	64868665	64868802	.	+	.	ID=cds-NP_001156772.1;Parent=rna-NM_001163300.1;Dbxref=CCDS:CCDS50152.1,GeneID:224903,GenBank:NP_001156772.1,MGI:MGI:2146974;Name=NP_001156772.1;Note=isoform 2 is encoded by transcript variant 2;gbkey=CDS;gene=Safb;product=scaffold attachment factor B1 isoform 2;protein_id=NP_001156772.1;tag=RefSeq Select;extra_copy_number=0
CM058257.1	Liftoff	CDS	64868885	64868927	.	+	.	ID=cds-NP_001156772.1;Parent=rna-NM_001163300.1;Dbxref=CCDS:CCDS50152.1,GeneID:224903,GenBank:NP_001156772.1,MGI:MGI:2146974;Name=NP_001156772.1;Note=isoform 2 is encoded by transcript variant 2;gbkey=CDS;gene=Safb;product=scaffold attachment factor B1 isoform 2;protein_id=NP_001156772.1;tag=RefSeq Select;extra_copy_number=0
CM058257.1	Liftoff	CDS	64869803	64869918	.	+	.	ID=cds-NP_001156772.1;Parent=rna-NM_001163300.1;Dbxref=CCDS:CCDS50152.1,GeneID:224903,GenBank:NP_001156772.1,MGI:MGI:2146974;Name=NP_001156772.1;Note=isoform 2 is encoded by transcript variant 2;gbkey=CDS;gene=Safb;product=scaffold attachment factor B1 isoform 2;protein_id=NP_001156772.1;tag=RefSeq Select;extra_copy_number=0
CM058257.1	Liftoff	CDS	64870076	64870176	.	+	.	ID=cds-NP_001156772.1;Parent=rna-NM_001163300.1;Dbxref=CCDS:CCDS50152.1,GeneID:224903,GenBank:NP_001156772.1,MGI:MGI:2146974;Name=NP_001156772.1;Note=isoform 2 is encoded by transcript variant 2;gbkey=CDS;gene=Safb;product=scaffold attachment factor B1 isoform 2;protein_id=NP_001156772.1;tag=RefSeq Select;extra_copy_number=0
CM058257.1	Liftoff	CDS	64870316	64870382	.	+	.	ID=cds-NP_001156772.1;Parent=rna-NM_001163300.1;Dbxref=CCDS:CCDS50152.1,GeneID:224903,GenBank:NP_001156772.1,MGI:MGI:2146974;Name=NP_001156772.1;Note=isoform 2 is encoded by transcript variant 2;gbkey=CDS;gene=Safb;product=scaffold attachment factor B1 isoform 2;protein_id=NP_001156772.1;tag=RefSeq Select;extra_copy_number=0
CM058257.1	Liftoff	CDS	64870495	64870624	.	+	.	ID=cds-NP_001156772.1;Parent=rna-NM_001163300.1;Dbxref=CCDS:CCDS50152.1,GeneID:224903,GenBank:NP_001156772.1,MGI:MGI:2146974;Name=NP_001156772.1;Note=isoform 2 is encoded by transcript variant 2;gbkey=CDS;gene=Safb;product=scaffold attachment factor B1 isoform 2;protein_id=NP_001156772.1;tag=RefSeq Select;extra_copy_number=0
CM058257.1	Liftoff	mRNA	64849501	64870813	.	+	.	ID=rna-NM_001374619.1;Parent=gene-Safb;Dbxref=GeneID:224903,GenBank:NM_001374619.1,MGI:MGI:2146974;Name=NM_001374619.1;gbkey=mRNA;gene=Safb;product=scaffold attachment factor B%2C transcript variant 1;transcript_id=NM_001374619.1;matches_ref_protein=True;valid_ORF=True;extra_copy_number=0
CM058257.1	Liftoff	exon	64849501	64849869	.	+	.	ID=exon-NM_001374619.1-1;Parent=rna-NM_001374619.1;Dbxref=GeneID:224903,GenBank:NM_001374619.1,MGI:MGI:2146974;gbkey=mRNA;gene=Safb;product=scaffold attachment factor B%2C transcript variant 1;transcript_id=NM_001374619.1;extra_copy_number=0
CM058257.1	Liftoff	exon	64853301	64853385	.	+	.	ID=exon-NM_001374619.1-2;Parent=rna-NM_001374619.1;Dbxref=GeneID:224903,GenBank:NM_001374619.1,MGI:MGI:2146974;gbkey=mRNA;gene=Safb;product=scaffold attachment factor B%2C transcript variant 1;transcript_id=NM_001374619.1;extra_copy_number=0
CM058257.1	Liftoff	exon	64858209	64858273	.	+	.	ID=exon-NM_001374619.1-3;Parent=rna-NM_001374619.1;Dbxref=GeneID:224903,GenBank:NM_001374619.1,MGI:MGI:2146974;gbkey=mRNA;gene=Safb;product=scaffold attachment factor B%2C transcript variant 1;transcript_id=NM_001374619.1;extra_copy_number=0
CM058257.1	Liftoff	exon	64858354	64858560	.	+	.	ID=exon-NM_001374619.1-4;Parent=rna-NM_001374619.1;Dbxref=GeneID:224903,GenBank:NM_001374619.1,MGI:MGI:2146974;gbkey=mRNA;gene=Safb;product=scaffold attachment factor B%2C transcript variant 1;transcript_id=NM_001374619.1;extra_copy_number=0
CM058257.1	Liftoff	exon	64860171	64860233	.	+	.	ID=exon-NM_001374619.1-5;Parent=rna-NM_001374619.1;Dbxref=GeneID:224903,GenBank:NM_001374619.1,MGI:MGI:2146974;gbkey=mRNA;gene=Safb;product=scaffold attachment factor B%2C transcript variant 1;transcript_id=NM_001374619.1;extra_copy_number=0
CM058257.1	Liftoff	exon	64862307	64862334	.	+	.	ID=exon-NM_001374619.1-6;Parent=rna-NM_001374619.1;Dbxref=GeneID:224903,GenBank:NM_001374619.1,MGI:MGI:2146974;gbkey=mRNA;gene=Safb;product=scaffold attachment factor B%2C transcript variant 1;transcript_id=NM_001374619.1;extra_copy_number=0
CM058257.1	Liftoff	exon	64863163	64863739	.	+	.	ID=exon-NM_001374619.1-7;Parent=rna-NM_001374619.1;Dbxref=GeneID:224903,GenBank:NM_001374619.1,MGI:MGI:2146974;gbkey=mRNA;gene=Safb;product=scaffold attachment factor B%2C transcript variant 1;transcript_id=NM_001374619.1;extra_copy_number=0
CM058257.1	Liftoff	exon	64864142	64864191	.	+	.	ID=exon-NM_001374619.1-8;Parent=rna-NM_001374619.1;Dbxref=GeneID:224903,GenBank:NM_001374619.1,MGI:MGI:2146974;gbkey=mRNA;gene=Safb;product=scaffold attachment factor B%2C transcript variant 1;transcript_id=NM_001374619.1;extra_copy_number=0
CM058257.1	Liftoff	exon	64864857	64864951	.	+	.	ID=exon-NM_001374619.1-9;Parent=rna-NM_001374619.1;Dbxref=GeneID:224903,GenBank:NM_001374619.1,MGI:MGI:2146974;gbkey=mRNA;gene=Safb;product=scaffold attachment factor B%2C transcript variant 1;transcript_id=NM_001374619.1;extra_copy_number=0
CM058257.1	Liftoff	exon	64865341	64865490	.	+	.	ID=exon-NM_001374619.1-10;Parent=rna-NM_001374619.1;Dbxref=GeneID:224903,GenBank:NM_001374619.1,MGI:MGI:2146974;gbkey=mRNA;gene=Safb;product=scaffold attachment factor B%2C transcript variant 1;transcript_id=NM_001374619.1;extra_copy_number=0
CM058257.1	Liftoff	exon	64865567	64865649	.	+	.	ID=exon-NM_001374619.1-11;Parent=rna-NM_001374619.1;Dbxref=GeneID:224903,GenBank:NM_001374619.1,MGI:MGI:2146974;gbkey=mRNA;gene=Safb;product=scaffold attachment factor B%2C transcript variant 1;transcript_id=NM_001374619.1;extra_copy_number=0
CM058257.1	Liftoff	exon	64865746	64865885	.	+	.	ID=exon-NM_001374619.1-12;Parent=rna-NM_001374619.1;Dbxref=GeneID:224903,GenBank:NM_001374619.1,MGI:MGI:2146974;gbkey=mRNA;gene=Safb;product=scaffold attachment factor B%2C transcript variant 1;transcript_id=NM_001374619.1;extra_copy_number=0
CM058257.1	Liftoff	exon	64865962	64866050	.	+	.	ID=exon-NM_001374619.1-13;Parent=rna-NM_001374619.1;Dbxref=GeneID:224903,GenBank:NM_001374619.1,MGI:MGI:2146974;gbkey=mRNA;gene=Safb;product=scaffold attachment factor B%2C transcript variant 1;transcript_id=NM_001374619.1;extra_copy_number=0
CM058257.1	Liftoff	exon	64867396	64867502	.	+	.	ID=exon-NM_001374619.1-14;Parent=rna-NM_001374619.1;Dbxref=GeneID:224903,GenBank:NM_001374619.1,MGI:MGI:2146974;gbkey=mRNA;gene=Safb;product=scaffold attachment factor B%2C transcript variant 1;transcript_id=NM_001374619.1;extra_copy_number=0
CM058257.1	Liftoff	exon	64868051	64868341	.	+	.	ID=exon-NM_001374619.1-15;Parent=rna-NM_001374619.1;Dbxref=GeneID:224903,GenBank:NM_001374619.1,MGI:MGI:2146974;gbkey=mRNA;gene=Safb;product=scaffold attachment factor B%2C transcript variant 1;transcript_id=NM_001374619.1;extra_copy_number=0
CM058257.1	Liftoff	exon	64868665	64868802	.	+	.	ID=exon-NM_001374619.1-16;Parent=rna-NM_001374619.1;Dbxref=GeneID:224903,GenBank:NM_001374619.1,MGI:MGI:2146974;gbkey=mRNA;gene=Safb;product=scaffold attachment factor B%2C transcript variant 1;transcript_id=NM_001374619.1;extra_copy_number=0
CM058257.1	Liftoff	exon	64868885	64868927	.	+	.	ID=exon-NM_001374619.1-17;Parent=rna-NM_001374619.1;Dbxref=GeneID:224903,GenBank:NM_001374619.1,MGI:MGI:2146974;gbkey=mRNA;gene=Safb;product=scaffold attachment factor B%2C transcript variant 1;transcript_id=NM_001374619.1;extra_copy_number=0
CM058257.1	Liftoff	exon	64869803	64869918	.	+	.	ID=exon-NM_001374619.1-18;Parent=rna-NM_001374619.1;Dbxref=GeneID:224903,GenBank:NM_001374619.1,MGI:MGI:2146974;gbkey=mRNA;gene=Safb;product=scaffold attachment factor B%2C transcript variant 1;transcript_id=NM_001374619.1;extra_copy_number=0
CM058257.1	Liftoff	exon	64870070	64870176	.	+	.	ID=exon-NM_001374619.1-19;Parent=rna-NM_001374619.1;Dbxref=GeneID:224903,GenBank:NM_001374619.1,MGI:MGI:2146974;gbkey=mRNA;gene=Safb;product=scaffold attachment factor B%2C transcript variant 1;transcript_id=NM_001374619.1;extra_copy_number=0
CM058257.1	Liftoff	exon	64870316	64870382	.	+	.	ID=exon-NM_001374619.1-20;Parent=rna-NM_001374619.1;Dbxref=GeneID:224903,GenBank:NM_001374619.1,MGI:MGI:2146974;gbkey=mRNA;gene=Safb;product=scaffold attachment factor B%2C transcript variant 1;transcript_id=NM_001374619.1;extra_copy_number=0
CM058257.1	Liftoff	exon	64870495	64870813	.	+	.	ID=exon-NM_001374619.1-21;Parent=rna-NM_001374619.1;Dbxref=GeneID:224903,GenBank:NM_001374619.1,MGI:MGI:2146974;gbkey=mRNA;gene=Safb;product=scaffold attachment factor B%2C transcript variant 1;transcript_id=NM_001374619.1;extra_copy_number=0
CM058257.1	Liftoff	CDS	64849681	64849869	.	+	.	ID=cds-NP_001361548.1;Parent=rna-NM_001374619.1;Dbxref=GeneID:224903,GenBank:NP_001361548.1,MGI:MGI:2146974;Name=NP_001361548.1;Note=isoform 1 is encoded by transcript variant 1;gbkey=CDS;gene=Safb;product=scaffold attachment factor B1 isoform 1;protein_id=NP_001361548.1;extra_copy_number=0
CM058257.1	Liftoff	CDS	64853301	64853385	.	+	.	ID=cds-NP_001361548.1;Parent=rna-NM_001374619.1;Dbxref=GeneID:224903,GenBank:NP_001361548.1,MGI:MGI:2146974;Name=NP_001361548.1;Note=isoform 1 is encoded by transcript variant 1;gbkey=CDS;gene=Safb;product=scaffold attachment factor B1 isoform 1;protein_id=NP_001361548.1;extra_copy_number=0
CM058257.1	Liftoff	CDS	64858209	64858273	.	+	.	ID=cds-NP_001361548.1;Parent=rna-NM_001374619.1;Dbxref=GeneID:224903,GenBank:NP_001361548.1,MGI:MGI:2146974;Name=NP_001361548.1;Note=isoform 1 is encoded by transcript variant 1;gbkey=CDS;gene=Safb;product=scaffold attachment factor B1 isoform 1;protein_id=NP_001361548.1;extra_copy_number=0
CM058257.1	Liftoff	CDS	64858354	64858560	.	+	.	ID=cds-NP_001361548.1;Parent=rna-NM_001374619.1;Dbxref=GeneID:224903,GenBank:NP_001361548.1,MGI:MGI:2146974;Name=NP_001361548.1;Note=isoform 1 is encoded by transcript variant 1;gbkey=CDS;gene=Safb;product=scaffold attachment factor B1 isoform 1;protein_id=NP_001361548.1;extra_copy_number=0
CM058257.1	Liftoff	CDS	64860171	64860233	.	+	.	ID=cds-NP_001361548.1;Parent=rna-NM_001374619.1;Dbxref=GeneID:224903,GenBank:NP_001361548.1,MGI:MGI:2146974;Name=NP_001361548.1;Note=isoform 1 is encoded by transcript variant 1;gbkey=CDS;gene=Safb;product=scaffold attachment factor B1 isoform 1;protein_id=NP_001361548.1;extra_copy_number=0
CM058257.1	Liftoff	CDS	64862307	64862334	.	+	.	ID=cds-NP_001361548.1;Parent=rna-NM_001374619.1;Dbxref=GeneID:224903,GenBank:NP_001361548.1,MGI:MGI:2146974;Name=NP_001361548.1;Note=isoform 1 is encoded by transcript variant 1;gbkey=CDS;gene=Safb;product=scaffold attachment factor B1 isoform 1;protein_id=NP_001361548.1;extra_copy_number=0
CM058257.1	Liftoff	CDS	64863163	64863739	.	+	.	ID=cds-NP_001361548.1;Parent=rna-NM_001374619.1;Dbxref=GeneID:224903,GenBank:NP_001361548.1,MGI:MGI:2146974;Name=NP_001361548.1;Note=isoform 1 is encoded by transcript variant 1;gbkey=CDS;gene=Safb;product=scaffold attachment factor B1 isoform 1;protein_id=NP_001361548.1;extra_copy_number=0
CM058257.1	Liftoff	CDS	64864142	64864191	.	+	.	ID=cds-NP_001361548.1;Parent=rna-NM_001374619.1;Dbxref=GeneID:224903,GenBank:NP_001361548.1,MGI:MGI:2146974;Name=NP_001361548.1;Note=isoform 1 is encoded by transcript variant 1;gbkey=CDS;gene=Safb;product=scaffold attachment factor B1 isoform 1;protein_id=NP_001361548.1;extra_copy_number=0
CM058257.1	Liftoff	CDS	64864857	64864951	.	+	.	ID=cds-NP_001361548.1;Parent=rna-NM_001374619.1;Dbxref=GeneID:224903,GenBank:NP_001361548.1,MGI:MGI:2146974;Name=NP_001361548.1;Note=isoform 1 is encoded by transcript variant 1;gbkey=CDS;gene=Safb;product=scaffold attachment factor B1 isoform 1;protein_id=NP_001361548.1;extra_copy_number=0
CM058257.1	Liftoff	CDS	64865341	64865490	.	+	.	ID=cds-NP_001361548.1;Parent=rna-NM_001374619.1;Dbxref=GeneID:224903,GenBank:NP_001361548.1,MGI:MGI:2146974;Name=NP_001361548.1;Note=isoform 1 is encoded by transcript variant 1;gbkey=CDS;gene=Safb;product=scaffold attachment factor B1 isoform 1;protein_id=NP_001361548.1;extra_copy_number=0
CM058257.1	Liftoff	CDS	64865567	64865649	.	+	.	ID=cds-NP_001361548.1;Parent=rna-NM_001374619.1;Dbxref=GeneID:224903,GenBank:NP_001361548.1,MGI:MGI:2146974;Name=NP_001361548.1;Note=isoform 1 is encoded by transcript variant 1;gbkey=CDS;gene=Safb;product=scaffold attachment factor B1 isoform 1;protein_id=NP_001361548.1;extra_copy_number=0
CM058257.1	Liftoff	CDS	64865746	64865885	.	+	.	ID=cds-NP_001361548.1;Parent=rna-NM_001374619.1;Dbxref=GeneID:224903,GenBank:NP_001361548.1,MGI:MGI:2146974;Name=NP_001361548.1;Note=isoform 1 is encoded by transcript variant 1;gbkey=CDS;gene=Safb;product=scaffold attachment factor B1 isoform 1;protein_id=NP_001361548.1;extra_copy_number=0
CM058257.1	Liftoff	CDS	64865962	64866050	.	+	.	ID=cds-NP_001361548.1;Parent=rna-NM_001374619.1;Dbxref=GeneID:224903,GenBank:NP_001361548.1,MGI:MGI:2146974;Name=NP_001361548.1;Note=isoform 1 is encoded by transcript variant 1;gbkey=CDS;gene=Safb;product=scaffold attachment factor B1 isoform 1;protein_id=NP_001361548.1;extra_copy_number=0
CM058257.1	Liftoff	CDS	64867396	64867502	.	+	.	ID=cds-NP_001361548.1;Parent=rna-NM_001374619.1;Dbxref=GeneID:224903,GenBank:NP_001361548.1,MGI:MGI:2146974;Name=NP_001361548.1;Note=isoform 1 is encoded by transcript variant 1;gbkey=CDS;gene=Safb;product=scaffold attachment factor B1 isoform 1;protein_id=NP_001361548.1;extra_copy_number=0
CM058257.1	Liftoff	CDS	64868051	64868341	.	+	.	ID=cds-NP_001361548.1;Parent=rna-NM_001374619.1;Dbxref=GeneID:224903,GenBank:NP_001361548.1,MGI:MGI:2146974;Name=NP_001361548.1;Note=isoform 1 is encoded by transcript variant 1;gbkey=CDS;gene=Safb;product=scaffold attachment factor B1 isoform 1;protein_id=NP_001361548.1;extra_copy_number=0
CM058257.1	Liftoff	CDS	64868665	64868802	.	+	.	ID=cds-NP_001361548.1;Parent=rna-NM_001374619.1;Dbxref=GeneID:224903,GenBank:NP_001361548.1,MGI:MGI:2146974;Name=NP_001361548.1;Note=isoform 1 is encoded by transcript variant 1;gbkey=CDS;gene=Safb;product=scaffold attachment factor B1 isoform 1;protein_id=NP_001361548.1;extra_copy_number=0
CM058257.1	Liftoff	CDS	64868885	64868927	.	+	.	ID=cds-NP_001361548.1;Parent=rna-NM_001374619.1;Dbxref=GeneID:224903,GenBank:NP_001361548.1,MGI:MGI:2146974;Name=NP_001361548.1;Note=isoform 1 is encoded by transcript variant 1;gbkey=CDS;gene=Safb;product=scaffold attachment factor B1 isoform 1;protein_id=NP_001361548.1;extra_copy_number=0
CM058257.1	Liftoff	CDS	64869803	64869918	.	+	.	ID=cds-NP_001361548.1;Parent=rna-NM_001374619.1;Dbxref=GeneID:224903,GenBank:NP_001361548.1,MGI:MGI:2146974;Name=NP_001361548.1;Note=isoform 1 is encoded by transcript variant 1;gbkey=CDS;gene=Safb;product=scaffold attachment factor B1 isoform 1;protein_id=NP_001361548.1;extra_copy_number=0
CM058257.1	Liftoff	CDS	64870070	64870176	.	+	.	ID=cds-NP_001361548.1;Parent=rna-NM_001374619.1;Dbxref=GeneID:224903,GenBank:NP_001361548.1,MGI:MGI:2146974;Name=NP_001361548.1;Note=isoform 1 is encoded by transcript variant 1;gbkey=CDS;gene=Safb;product=scaffold attachment factor B1 isoform 1;protein_id=NP_001361548.1;extra_copy_number=0
CM058257.1	Liftoff	CDS	64870316	64870382	.	+	.	ID=cds-NP_001361548.1;Parent=rna-NM_001374619.1;Dbxref=GeneID:224903,GenBank:NP_001361548.1,MGI:MGI:2146974;Name=NP_001361548.1;Note=isoform 1 is encoded by transcript variant 1;gbkey=CDS;gene=Safb;product=scaffold attachment factor B1 isoform 1;protein_id=NP_001361548.1;extra_copy_number=0
CM058257.1	Liftoff	CDS	64870495	64870624	.	+	.	ID=cds-NP_001361548.1;Parent=rna-NM_001374619.1;Dbxref=GeneID:224903,GenBank:NP_001361548.1,MGI:MGI:2146974;Name=NP_001361548.1;Note=isoform 1 is encoded by transcript variant 1;gbkey=CDS;gene=Safb;product=scaffold attachment factor B1 isoform 1;protein_id=NP_001361548.1;extra_copy_number=0
CM058257.1	Liftoff	mRNA	64853311	64870813	.	+	.	ID=rna-XM_017317445.1;Parent=gene-Safb;Dbxref=GeneID:224903,GenBank:XM_017317445.1,MGI:MGI:2146974;Name=XM_017317445.1;gbkey=mRNA;gene=Safb;model_evidence=Supporting evidence includes similarity to: 53 ESTs%2C 2 Proteins%2C 766 long SRA reads%2C and 98%25 coverage of the annotated genomic feature by RNAseq alignments;product=scaffold attachment factor B%2C transcript variant X1;transcript_id=XM_017317445.1;matches_ref_protein=True;valid_ORF=True;extra_copy_number=0
CM058257.1	Liftoff	exon	64853311	64853385	.	+	.	ID=exon-XM_017317445.1-1;Parent=rna-XM_017317445.1;Dbxref=GeneID:224903,GenBank:XM_017317445.1,MGI:MGI:2146974;gbkey=mRNA;gene=Safb;product=scaffold attachment factor B%2C transcript variant X1;transcript_id=XM_017317445.1;extra_copy_number=0
CM058257.1	Liftoff	exon	64860171	64860233	.	+	.	ID=exon-XM_017317445.1-2;Parent=rna-XM_017317445.1;Dbxref=GeneID:224903,GenBank:XM_017317445.1,MGI:MGI:2146974;gbkey=mRNA;gene=Safb;product=scaffold attachment factor B%2C transcript variant X1;transcript_id=XM_017317445.1;extra_copy_number=0
CM058257.1	Liftoff	exon	64862307	64862334	.	+	.	ID=exon-XM_017317445.1-3;Parent=rna-XM_017317445.1;Dbxref=GeneID:224903,GenBank:XM_017317445.1,MGI:MGI:2146974;gbkey=mRNA;gene=Safb;product=scaffold attachment factor B%2C transcript variant X1;transcript_id=XM_017317445.1;extra_copy_number=0
CM058257.1	Liftoff	exon	64863163	64863739	.	+	.	ID=exon-XM_017317445.1-4;Parent=rna-XM_017317445.1;Dbxref=GeneID:224903,GenBank:XM_017317445.1,MGI:MGI:2146974;gbkey=mRNA;gene=Safb;product=scaffold attachment factor B%2C transcript variant X1;transcript_id=XM_017317445.1;extra_copy_number=0
CM058257.1	Liftoff	exon	64864142	64864191	.	+	.	ID=exon-XM_017317445.1-5;Parent=rna-XM_017317445.1;Dbxref=GeneID:224903,GenBank:XM_017317445.1,MGI:MGI:2146974;gbkey=mRNA;gene=Safb;product=scaffold attachment factor B%2C transcript variant X1;transcript_id=XM_017317445.1;extra_copy_number=0
CM058257.1	Liftoff	exon	64864857	64864951	.	+	.	ID=exon-XM_017317445.1-6;Parent=rna-XM_017317445.1;Dbxref=GeneID:224903,GenBank:XM_017317445.1,MGI:MGI:2146974;gbkey=mRNA;gene=Safb;product=scaffold attachment factor B%2C transcript variant X1;transcript_id=XM_017317445.1;extra_copy_number=0
CM058257.1	Liftoff	exon	64865341	64865490	.	+	.	ID=exon-XM_017317445.1-7;Parent=rna-XM_017317445.1;Dbxref=GeneID:224903,GenBank:XM_017317445.1,MGI:MGI:2146974;gbkey=mRNA;gene=Safb;product=scaffold attachment factor B%2C transcript variant X1;transcript_id=XM_017317445.1;extra_copy_number=0
CM058257.1	Liftoff	exon	64865567	64865649	.	+	.	ID=exon-XM_017317445.1-8;Parent=rna-XM_017317445.1;Dbxref=GeneID:224903,GenBank:XM_017317445.1,MGI:MGI:2146974;gbkey=mRNA;gene=Safb;product=scaffold attachment factor B%2C transcript variant X1;transcript_id=XM_017317445.1;extra_copy_number=0
CM058257.1	Liftoff	exon	64865746	64865885	.	+	.	ID=exon-XM_017317445.1-9;Parent=rna-XM_017317445.1;Dbxref=GeneID:224903,GenBank:XM_017317445.1,MGI:MGI:2146974;gbkey=mRNA;gene=Safb;product=scaffold attachment factor B%2C transcript variant X1;transcript_id=XM_017317445.1;extra_copy_number=0
CM058257.1	Liftoff	exon	64865962	64866050	.	+	.	ID=exon-XM_017317445.1-10;Parent=rna-XM_017317445.1;Dbxref=GeneID:224903,GenBank:XM_017317445.1,MGI:MGI:2146974;gbkey=mRNA;gene=Safb;product=scaffold attachment factor B%2C transcript variant X1;transcript_id=XM_017317445.1;extra_copy_number=0
CM058257.1	Liftoff	exon	64867396	64867502	.	+	.	ID=exon-XM_017317445.1-11;Parent=rna-XM_017317445.1;Dbxref=GeneID:224903,GenBank:XM_017317445.1,MGI:MGI:2146974;gbkey=mRNA;gene=Safb;product=scaffold attachment factor B%2C transcript variant X1;transcript_id=XM_017317445.1;extra_copy_number=0
CM058257.1	Liftoff	exon	64868051	64868341	.	+	.	ID=exon-XM_017317445.1-12;Parent=rna-XM_017317445.1;Dbxref=GeneID:224903,GenBank:XM_017317445.1,MGI:MGI:2146974;gbkey=mRNA;gene=Safb;product=scaffold attachment factor B%2C transcript variant X1;transcript_id=XM_017317445.1;extra_copy_number=0
CM058257.1	Liftoff	exon	64868665	64868802	.	+	.	ID=exon-XM_017317445.1-13;Parent=rna-XM_017317445.1;Dbxref=GeneID:224903,GenBank:XM_017317445.1,MGI:MGI:2146974;gbkey=mRNA;gene=Safb;product=scaffold attachment factor B%2C transcript variant X1;transcript_id=XM_017317445.1;extra_copy_number=0
CM058257.1	Liftoff	exon	64868885	64868927	.	+	.	ID=exon-XM_017317445.1-14;Parent=rna-XM_017317445.1;Dbxref=GeneID:224903,GenBank:XM_017317445.1,MGI:MGI:2146974;gbkey=mRNA;gene=Safb;product=scaffold attachment factor B%2C transcript variant X1;transcript_id=XM_017317445.1;extra_copy_number=0
CM058257.1	Liftoff	exon	64869803	64869918	.	+	.	ID=exon-XM_017317445.1-15;Parent=rna-XM_017317445.1;Dbxref=GeneID:224903,GenBank:XM_017317445.1,MGI:MGI:2146974;gbkey=mRNA;gene=Safb;product=scaffold attachment factor B%2C transcript variant X1;transcript_id=XM_017317445.1;extra_copy_number=0
CM058257.1	Liftoff	exon	64870070	64870176	.	+	.	ID=exon-XM_017317445.1-16;Parent=rna-XM_017317445.1;Dbxref=GeneID:224903,GenBank:XM_017317445.1,MGI:MGI:2146974;gbkey=mRNA;gene=Safb;product=scaffold attachment factor B%2C transcript variant X1;transcript_id=XM_017317445.1;extra_copy_number=0
CM058257.1	Liftoff	exon	64870316	64870382	.	+	.	ID=exon-XM_017317445.1-17;Parent=rna-XM_017317445.1;Dbxref=GeneID:224903,GenBank:XM_017317445.1,MGI:MGI:2146974;gbkey=mRNA;gene=Safb;product=scaffold attachment factor B%2C transcript variant X1;transcript_id=XM_017317445.1;extra_copy_number=0
CM058257.1	Liftoff	exon	64870495	64870813	.	+	.	ID=exon-XM_017317445.1-18;Parent=rna-XM_017317445.1;Dbxref=GeneID:224903,GenBank:XM_017317445.1,MGI:MGI:2146974;gbkey=mRNA;gene=Safb;product=scaffold attachment factor B%2C transcript variant X1;transcript_id=XM_017317445.1;extra_copy_number=0
CM058257.1	Liftoff	CDS	64853311	64853385	.	+	.	ID=cds-XP_017172934.1;Parent=rna-XM_017317445.1;Dbxref=GeneID:224903,GenBank:XP_017172934.1,MGI:MGI:2146974;Name=XP_017172934.1;gbkey=CDS;gene=Safb;product=scaffold attachment factor B1 isoform X1;protein_id=XP_017172934.1;extra_copy_number=0
CM058257.1	Liftoff	CDS	64860171	64860233	.	+	.	ID=cds-XP_017172934.1;Parent=rna-XM_017317445.1;Dbxref=GeneID:224903,GenBank:XP_017172934.1,MGI:MGI:2146974;Name=XP_017172934.1;gbkey=CDS;gene=Safb;product=scaffold attachment factor B1 isoform X1;protein_id=XP_017172934.1;extra_copy_number=0
CM058257.1	Liftoff	CDS	64862307	64862334	.	+	.	ID=cds-XP_017172934.1;Parent=rna-XM_017317445.1;Dbxref=GeneID:224903,GenBank:XP_017172934.1,MGI:MGI:2146974;Name=XP_017172934.1;gbkey=CDS;gene=Safb;product=scaffold attachment factor B1 isoform X1;protein_id=XP_017172934.1;extra_copy_number=0
CM058257.1	Liftoff	CDS	64863163	64863739	.	+	.	ID=cds-XP_017172934.1;Parent=rna-XM_017317445.1;Dbxref=GeneID:224903,GenBank:XP_017172934.1,MGI:MGI:2146974;Name=XP_017172934.1;gbkey=CDS;gene=Safb;product=scaffold attachment factor B1 isoform X1;protein_id=XP_017172934.1;extra_copy_number=0
CM058257.1	Liftoff	CDS	64864142	64864191	.	+	.	ID=cds-XP_017172934.1;Parent=rna-XM_017317445.1;Dbxref=GeneID:224903,GenBank:XP_017172934.1,MGI:MGI:2146974;Name=XP_017172934.1;gbkey=CDS;gene=Safb;product=scaffold attachment factor B1 isoform X1;protein_id=XP_017172934.1;extra_copy_number=0
CM058257.1	Liftoff	CDS	64864857	64864951	.	+	.	ID=cds-XP_017172934.1;Parent=rna-XM_017317445.1;Dbxref=GeneID:224903,GenBank:XP_017172934.1,MGI:MGI:2146974;Name=XP_017172934.1;gbkey=CDS;gene=Safb;product=scaffold attachment factor B1 isoform X1;protein_id=XP_017172934.1;extra_copy_number=0
CM058257.1	Liftoff	CDS	64865341	64865490	.	+	.	ID=cds-XP_017172934.1;Parent=rna-XM_017317445.1;Dbxref=GeneID:224903,GenBank:XP_017172934.1,MGI:MGI:2146974;Name=XP_017172934.1;gbkey=CDS;gene=Safb;product=scaffold attachment factor B1 isoform X1;protein_id=XP_017172934.1;extra_copy_number=0
CM058257.1	Liftoff	CDS	64865567	64865649	.	+	.	ID=cds-XP_017172934.1;Parent=rna-XM_017317445.1;Dbxref=GeneID:224903,GenBank:XP_017172934.1,MGI:MGI:2146974;Name=XP_017172934.1;gbkey=CDS;gene=Safb;product=scaffold attachment factor B1 isoform X1;protein_id=XP_017172934.1;extra_copy_number=0
CM058257.1	Liftoff	CDS	64865746	64865885	.	+	.	ID=cds-XP_017172934.1;Parent=rna-XM_017317445.1;Dbxref=GeneID:224903,GenBank:XP_017172934.1,MGI:MGI:2146974;Name=XP_017172934.1;gbkey=CDS;gene=Safb;product=scaffold attachment factor B1 isoform X1;protein_id=XP_017172934.1;extra_copy_number=0
CM058257.1	Liftoff	CDS	64865962	64866050	.	+	.	ID=cds-XP_017172934.1;Parent=rna-XM_017317445.1;Dbxref=GeneID:224903,GenBank:XP_017172934.1,MGI:MGI:2146974;Name=XP_017172934.1;gbkey=CDS;gene=Safb;product=scaffold attachment factor B1 isoform X1;protein_id=XP_017172934.1;extra_copy_number=0
CM058257.1	Liftoff	CDS	64867396	64867502	.	+	.	ID=cds-XP_017172934.1;Parent=rna-XM_017317445.1;Dbxref=GeneID:224903,GenBank:XP_017172934.1,MGI:MGI:2146974;Name=XP_017172934.1;gbkey=CDS;gene=Safb;product=scaffold attachment factor B1 isoform X1;protein_id=XP_017172934.1;extra_copy_number=0
CM058257.1	Liftoff	CDS	64868051	64868341	.	+	.	ID=cds-XP_017172934.1;Parent=rna-XM_017317445.1;Dbxref=GeneID:224903,GenBank:XP_017172934.1,MGI:MGI:2146974;Name=XP_017172934.1;gbkey=CDS;gene=Safb;product=scaffold attachment factor B1 isoform X1;protein_id=XP_017172934.1;extra_copy_number=0
CM058257.1	Liftoff	CDS	64868665	64868802	.	+	.	ID=cds-XP_017172934.1;Parent=rna-XM_017317445.1;Dbxref=GeneID:224903,GenBank:XP_017172934.1,MGI:MGI:2146974;Name=XP_017172934.1;gbkey=CDS;gene=Safb;product=scaffold attachment factor B1 isoform X1;protein_id=XP_017172934.1;extra_copy_number=0
CM058257.1	Liftoff	CDS	64868885	64868927	.	+	.	ID=cds-XP_017172934.1;Parent=rna-XM_017317445.1;Dbxref=GeneID:224903,GenBank:XP_017172934.1,MGI:MGI:2146974;Name=XP_017172934.1;gbkey=CDS;gene=Safb;product=scaffold attachment factor B1 isoform X1;protein_id=XP_017172934.1;extra_copy_number=0
CM058257.1	Liftoff	CDS	64869803	64869918	.	+	.	ID=cds-XP_017172934.1;Parent=rna-XM_017317445.1;Dbxref=GeneID:224903,GenBank:XP_017172934.1,MGI:MGI:2146974;Name=XP_017172934.1;gbkey=CDS;gene=Safb;product=scaffold attachment factor B1 isoform X1;protein_id=XP_017172934.1;extra_copy_number=0
CM058257.1	Liftoff	CDS	64870070	64870176	.	+	.	ID=cds-XP_017172934.1;Parent=rna-XM_017317445.1;Dbxref=GeneID:224903,GenBank:XP_017172934.1,MGI:MGI:2146974;Name=XP_017172934.1;gbkey=CDS;gene=Safb;product=scaffold attachment factor B1 isoform X1;protein_id=XP_017172934.1;extra_copy_number=0
CM058257.1	Liftoff	CDS	64870316	64870382	.	+	.	ID=cds-XP_017172934.1;Parent=rna-XM_017317445.1;Dbxref=GeneID:224903,GenBank:XP_017172934.1,MGI:MGI:2146974;Name=XP_017172934.1;gbkey=CDS;gene=Safb;product=scaffold attachment factor B1 isoform X1;protein_id=XP_017172934.1;extra_copy_number=0
CM058257.1	Liftoff	CDS	64870495	64870624	.	+	.	ID=cds-XP_017172934.1;Parent=rna-XM_017317445.1;Dbxref=GeneID:224903,GenBank:XP_017172934.1,MGI:MGI:2146974;Name=XP_017172934.1;gbkey=CDS;gene=Safb;product=scaffold attachment factor B1 isoform X1;protein_id=XP_017172934.1;extra_copy_number=0
CM058257.1	Liftoff	gene	64871971	64874290	.	-	.	ID=gene-Micos13;Dbxref=GeneID:224904,MGI:MGI:2442174;Name=Micos13;description=mitochondrial contact site and cristae organizing system subunit 13;gbkey=Gene;gene=Micos13;gene_biotype=protein_coding;gene_synonym=2410015M20Rik,Mic13,QIL1,sr104;coverage=1.0;sequence_ID=1.0;valid_ORFs=1;extra_copy_number=0;copy_num_ID=gene-Micos13_0
CM058257.1	Liftoff	mRNA	64871971	64874290	.	-	.	ID=rna-NM_153152.4;Parent=gene-Micos13;Dbxref=GeneID:224904,GenBank:NM_153152.4,MGI:MGI:2442174;Name=NM_153152.4;gbkey=mRNA;gene=Micos13;product=mitochondrial contact site and cristae organizing system subunit 13;tag=RefSeq Select;transcript_id=NM_153152.4;matches_ref_protein=True;valid_ORF=True;extra_copy_number=0
CM058257.1	Liftoff	exon	64871971	64872360	.	-	.	ID=exon-NM_153152.4-4;Parent=rna-NM_153152.4;Dbxref=GeneID:224904,GenBank:NM_153152.4,MGI:MGI:2442174;gbkey=mRNA;gene=Micos13;product=mitochondrial contact site and cristae organizing system subunit 13;tag=RefSeq Select;transcript_id=NM_153152.4;extra_copy_number=0
CM058257.1	Liftoff	exon	64873157	64873211	.	-	.	ID=exon-NM_153152.4-3;Parent=rna-NM_153152.4;Dbxref=GeneID:224904,GenBank:NM_153152.4,MGI:MGI:2442174;gbkey=mRNA;gene=Micos13;product=mitochondrial contact site and cristae organizing system subunit 13;tag=RefSeq Select;transcript_id=NM_153152.4;extra_copy_number=0
CM058257.1	Liftoff	exon	64873365	64873542	.	-	.	ID=exon-NM_153152.4-2;Parent=rna-NM_153152.4;Dbxref=GeneID:224904,GenBank:NM_153152.4,MGI:MGI:2442174;gbkey=mRNA;gene=Micos13;product=mitochondrial contact site and cristae organizing system subunit 13;tag=RefSeq Select;transcript_id=NM_153152.4;extra_copy_number=0
CM058257.1	Liftoff	exon	64874159	64874290	.	-	.	ID=exon-NM_153152.4-1;Parent=rna-NM_153152.4;Dbxref=GeneID:224904,GenBank:NM_153152.4,MGI:MGI:2442174;gbkey=mRNA;gene=Micos13;product=mitochondrial contact site and cristae organizing system subunit 13;tag=RefSeq Select;transcript_id=NM_153152.4;extra_copy_number=0
CM058257.1	Liftoff	CDS	64872263	64872360	.	-	.	ID=cds-NP_694792.1;Parent=rna-NM_153152.4;Dbxref=CCDS:CCDS28908.1,GeneID:224904,GenBank:NP_694792.1,MGI:MGI:2442174;Name=NP_694792.1;gbkey=CDS;gene=Micos13;product=MICOS complex subunit MIC13 precursor;protein_id=NP_694792.1;tag=RefSeq Select;extra_copy_number=0
CM058257.1	Liftoff	CDS	64873157	64873211	.	-	.	ID=cds-NP_694792.1;Parent=rna-NM_153152.4;Dbxref=CCDS:CCDS28908.1,GeneID:224904,GenBank:NP_694792.1,MGI:MGI:2442174;Name=NP_694792.1;gbkey=CDS;gene=Micos13;product=MICOS complex subunit MIC13 precursor;protein_id=NP_694792.1;tag=RefSeq Select;extra_copy_number=0
CM058257.1	Liftoff	CDS	64873365	64873542	.	-	.	ID=cds-NP_694792.1;Parent=rna-NM_153152.4;Dbxref=CCDS:CCDS28908.1,GeneID:224904,GenBank:NP_694792.1,MGI:MGI:2442174;Name=NP_694792.1;gbkey=CDS;gene=Micos13;product=MICOS complex subunit MIC13 precursor;protein_id=NP_694792.1;tag=RefSeq Select;extra_copy_number=0
CM058257.1	Liftoff	CDS	64874159	64874187	.	-	.	ID=cds-NP_694792.1;Parent=rna-NM_153152.4;Dbxref=CCDS:CCDS28908.1,GeneID:224904,GenBank:NP_694792.1,MGI:MGI:2442174;Name=NP_694792.1;gbkey=CDS;gene=Micos13;product=MICOS complex subunit MIC13 precursor;protein_id=NP_694792.1;tag=RefSeq Select;extra_copy_number=0
CM058257.1	Liftoff	match	64874141	64874524	.	+	.	ID=640a2d2f-61bf-43e4-a183-a6d99878fba3;Target=NG_153343.1 1 384 +;assembly_bases_aln=384;assembly_bases_seq=384;bit_score=715.683;blast_aligner=1;blast_score=384;common_component=0;e_value=0;filter_score=0;for_remapping=2;gap_count=0;hsp_percent_coverage=100;matchable_bases=384;matched_bases=384;num_ident=384;num_mismatch=0;pct_coverage=100;pct_coverage_hiqual=100;pct_identity_gap=100;pct_identity_gapopen_only=100;pct_identity_ungap=100;rank=1;weighted_identity=1;coverage=1.0;sequence_ID=1.0;extra_copy_number=0;copy_num_ID=640a2d2f-61bf-43e4-a183-a6d99878fba3_0
CM058257.1	Liftoff	enhancer	64874241	64874424	.	.	.	ID=id-GeneID:128927730;Dbxref=GeneID:128927730;Note=cis-regulatory module chr17:56749145-56749328 (MGSCv37/mm9 assembly coordinates);experiment=EXISTENCE:reporter gene assay evidence [ECO:0000049][PMID:25872643];function=activates a minimal SCP1 promoter by CapStarr-seq with weak activity in P5424 T cells and NIH3T3 fibroblasts {active_cell/tissue: P5424 T cell | NIH3T3};gbkey=regulatory;regulatory_class=enhancer;coverage=1.0;sequence_ID=1.0;extra_copy_number=0;copy_num_ID=id-GeneID:128927730_0
CM058257.1	Liftoff	biological_region	64874241	64874424	.	+	.	ID=id-GeneID:128927730-2;Dbxref=GeneID:128927730;Name=biological region;gbkey=Region;standard_name=CapStarr-seq enhancer MGSCv37_chr17:56749145-56749328;coverage=1.0;sequence_ID=1.0;extra_copy_number=0;copy_num_ID=id-GeneID:128927730-2_0
CM058257.1	Liftoff	gene	64874613	64878765	.	+	.	ID=gene-Rpl36;Dbxref=GeneID:54217,MGI:MGI:1860603;Name=Rpl36;description=ribosomal protein L36;gbkey=Gene;gene=Rpl36;gene_biotype=protein_coding;coverage=1.0;sequence_ID=1.0;valid_ORFs=2;extra_copy_number=0;copy_num_ID=gene-Rpl36_0
CM058257.1	Liftoff	mRNA	64874613	64878765	.	+	.	ID=rna-XM_030249907.1;Parent=gene-Rpl36;Dbxref=GeneID:54217,GenBank:XM_030249907.1,MGI:MGI:1860603;Name=XM_030249907.1;gbkey=mRNA;gene=Rpl36;model_evidence=Supporting evidence includes similarity to: 5 mRNAs%2C 54 ESTs%2C 26 Proteins%2C 32953 long SRA reads%2C and 100%25 coverage of the annotated genomic feature by RNAseq alignments%2C including 11 samples with support for all annotated introns;product=ribosomal protein L36%2C transcript variant X1;transcript_id=XM_030249907.1;matches_ref_protein=True;valid_ORF=True;extra_copy_number=0
CM058257.1	Liftoff	exon	64874613	64874834	.	+	.	ID=exon-XM_030249907.1-1;Parent=rna-XM_030249907.1;Dbxref=GeneID:54217,GenBank:XM_030249907.1,MGI:MGI:1860603;gbkey=mRNA;gene=Rpl36;product=ribosomal protein L36%2C transcript variant X1;transcript_id=XM_030249907.1;extra_copy_number=0
CM058257.1	Liftoff	exon	64877760	64877967	.	+	.	ID=exon-XM_030249907.1-2;Parent=rna-XM_030249907.1;Dbxref=GeneID:54217,GenBank:XM_030249907.1,MGI:MGI:1860603;gbkey=mRNA;gene=Rpl36;product=ribosomal protein L36%2C transcript variant X1;transcript_id=XM_030249907.1;extra_copy_number=0
CM058257.1	Liftoff	exon	64878105	64878199	.	+	.	ID=exon-XM_030249907.1-3;Parent=rna-XM_030249907.1;Dbxref=GeneID:54217,GenBank:XM_030249907.1,MGI:MGI:1860603;gbkey=mRNA;gene=Rpl36;product=ribosomal protein L36%2C transcript variant X1;transcript_id=XM_030249907.1;extra_copy_number=0
CM058257.1	Liftoff	exon	64878426	64878560	.	+	.	ID=exon-XM_030249907.1-4;Parent=rna-XM_030249907.1;Dbxref=GeneID:54217,GenBank:XM_030249907.1,MGI:MGI:1860603;gbkey=mRNA;gene=Rpl36;product=ribosomal protein L36%2C transcript variant X1;transcript_id=XM_030249907.1;extra_copy_number=0
CM058257.1	Liftoff	exon	64878643	64878765	.	+	.	ID=exon-XM_030249907.1-5;Parent=rna-XM_030249907.1;Dbxref=GeneID:54217,GenBank:XM_030249907.1,MGI:MGI:1860603;gbkey=mRNA;gene=Rpl36;product=ribosomal protein L36%2C transcript variant X1;transcript_id=XM_030249907.1;extra_copy_number=0
CM058257.1	Liftoff	CDS	64878107	64878199	.	+	.	ID=cds-XP_030105767.1;Parent=rna-XM_030249907.1;Dbxref=GeneID:54217,GenBank:XP_030105767.1,MGI:MGI:1860603;Name=XP_030105767.1;gbkey=CDS;gene=Rpl36;product=60S ribosomal protein L36 isoform X1;protein_id=XP_030105767.1;extra_copy_number=0
CM058257.1	Liftoff	CDS	64878426	64878560	.	+	.	ID=cds-XP_030105767.1;Parent=rna-XM_030249907.1;Dbxref=GeneID:54217,GenBank:XP_030105767.1,MGI:MGI:1860603;Name=XP_030105767.1;gbkey=CDS;gene=Rpl36;product=60S ribosomal protein L36 isoform X1;protein_id=XP_030105767.1;extra_copy_number=0
CM058257.1	Liftoff	CDS	64878643	64878732	.	+	.	ID=cds-XP_030105767.1;Parent=rna-XM_030249907.1;Dbxref=GeneID:54217,GenBank:XP_030105767.1,MGI:MGI:1860603;Name=XP_030105767.1;gbkey=CDS;gene=Rpl36;product=60S ribosomal protein L36 isoform X1;protein_id=XP_030105767.1;extra_copy_number=0
CM058257.1	Liftoff	mRNA	64877914	64878765	.	+	.	ID=rna-NM_018730.3;Parent=gene-Rpl36;Dbxref=GeneID:54217,GenBank:NM_018730.3,MGI:MGI:1860603;Name=NM_018730.3;gbkey=mRNA;gene=Rpl36;product=ribosomal protein L36;tag=RefSeq Select;transcript_id=NM_018730.3;matches_ref_protein=True;valid_ORF=True;extra_copy_number=0
CM058257.1	Liftoff	exon	64877914	64877967	.	+	.	ID=exon-NM_018730.3-1;Parent=rna-NM_018730.3;Dbxref=GeneID:54217,GenBank:NM_018730.3,MGI:MGI:1860603;gbkey=mRNA;gene=Rpl36;product=ribosomal protein L36;tag=RefSeq Select;transcript_id=NM_018730.3;extra_copy_number=0
CM058257.1	Liftoff	exon	64878105	64878199	.	+	.	ID=exon-NM_018730.3-2;Parent=rna-NM_018730.3;Dbxref=GeneID:54217,GenBank:NM_018730.3,MGI:MGI:1860603;gbkey=mRNA;gene=Rpl36;product=ribosomal protein L36;tag=RefSeq Select;transcript_id=NM_018730.3;extra_copy_number=0
CM058257.1	Liftoff	exon	64878426	64878560	.	+	.	ID=exon-NM_018730.3-3;Parent=rna-NM_018730.3;Dbxref=GeneID:54217,GenBank:NM_018730.3,MGI:MGI:1860603;gbkey=mRNA;gene=Rpl36;product=ribosomal protein L36;tag=RefSeq Select;transcript_id=NM_018730.3;extra_copy_number=0
CM058257.1	Liftoff	exon	64878643	64878765	.	+	.	ID=exon-NM_018730.3-4;Parent=rna-NM_018730.3;Dbxref=GeneID:54217,GenBank:NM_018730.3,MGI:MGI:1860603;gbkey=mRNA;gene=Rpl36;product=ribosomal protein L36;tag=RefSeq Select;transcript_id=NM_018730.3;extra_copy_number=0
CM058257.1	Liftoff	CDS	64878107	64878199	.	+	.	ID=cds-NP_061200.2;Parent=rna-NM_018730.3;Dbxref=CCDS:CCDS37665.1,GeneID:54217,GenBank:NP_061200.2,MGI:MGI:1860603;Name=NP_061200.2;gbkey=CDS;gene=Rpl36;product=60S ribosomal protein L36;protein_id=NP_061200.2;tag=RefSeq Select;extra_copy_number=0
CM058257.1	Liftoff	CDS	64878426	64878560	.	+	.	ID=cds-NP_061200.2;Parent=rna-NM_018730.3;Dbxref=CCDS:CCDS37665.1,GeneID:54217,GenBank:NP_061200.2,MGI:MGI:1860603;Name=NP_061200.2;gbkey=CDS;gene=Rpl36;product=60S ribosomal protein L36;protein_id=NP_061200.2;tag=RefSeq Select;extra_copy_number=0
CM058257.1	Liftoff	CDS	64878643	64878732	.	+	.	ID=cds-NP_061200.2;Parent=rna-NM_018730.3;Dbxref=CCDS:CCDS37665.1,GeneID:54217,GenBank:NP_061200.2,MGI:MGI:1860603;Name=NP_061200.2;gbkey=CDS;gene=Rpl36;product=60S ribosomal protein L36;protein_id=NP_061200.2;tag=RefSeq Select;extra_copy_number=0
CM058257.1	Liftoff	gene	64878816	64891422	.	-	.	ID=gene-Lonp1;Dbxref=GeneID:74142,MGI:MGI:1921392;Name=Lonp1;description=lon peptidase 1%2C mitochondrial;gbkey=Gene;gene=Lonp1;gene_biotype=protein_coding;gene_synonym=1200017E13Rik,LON,Prss15;coverage=1.0;sequence_ID=1.0;valid_ORFs=1;extra_copy_number=0;copy_num_ID=gene-Lonp1_0
CM058257.1	Liftoff	mRNA	64878816	64891422	.	-	.	ID=rna-NM_028782.2;Parent=gene-Lonp1;Dbxref=GeneID:74142,GenBank:NM_028782.2,MGI:MGI:1921392;Name=NM_028782.2;gbkey=mRNA;gene=Lonp1;product=lon peptidase 1%2C mitochondrial;tag=RefSeq Select;transcript_id=NM_028782.2;matches_ref_protein=True;valid_ORF=True;extra_copy_number=0
CM058257.1	Liftoff	exon	64878816	64879082	.	-	.	ID=exon-NM_028782.2-18;Parent=rna-NM_028782.2;Dbxref=GeneID:74142,GenBank:NM_028782.2,MGI:MGI:1921392;gbkey=mRNA;gene=Lonp1;product=lon peptidase 1%2C mitochondrial;tag=RefSeq Select;transcript_id=NM_028782.2;extra_copy_number=0
CM058257.1	Liftoff	exon	64879155	64879319	.	-	.	ID=exon-NM_028782.2-17;Parent=rna-NM_028782.2;Dbxref=GeneID:74142,GenBank:NM_028782.2,MGI:MGI:1921392;gbkey=mRNA;gene=Lonp1;product=lon peptidase 1%2C mitochondrial;tag=RefSeq Select;transcript_id=NM_028782.2;extra_copy_number=0
CM058257.1	Liftoff	exon	64879393	64879610	.	-	.	ID=exon-NM_028782.2-16;Parent=rna-NM_028782.2;Dbxref=GeneID:74142,GenBank:NM_028782.2,MGI:MGI:1921392;gbkey=mRNA;gene=Lonp1;product=lon peptidase 1%2C mitochondrial;tag=RefSeq Select;transcript_id=NM_028782.2;extra_copy_number=0
CM058257.1	Liftoff	exon	64879769	64879934	.	-	.	ID=exon-NM_028782.2-15;Parent=rna-NM_028782.2;Dbxref=GeneID:74142,GenBank:NM_028782.2,MGI:MGI:1921392;gbkey=mRNA;gene=Lonp1;product=lon peptidase 1%2C mitochondrial;tag=RefSeq Select;transcript_id=NM_028782.2;extra_copy_number=0
CM058257.1	Liftoff	exon	64880023	64880163	.	-	.	ID=exon-NM_028782.2-14;Parent=rna-NM_028782.2;Dbxref=GeneID:74142,GenBank:NM_028782.2,MGI:MGI:1921392;gbkey=mRNA;gene=Lonp1;product=lon peptidase 1%2C mitochondrial;tag=RefSeq Select;transcript_id=NM_028782.2;extra_copy_number=0
CM058257.1	Liftoff	exon	64880445	64880561	.	-	.	ID=exon-NM_028782.2-13;Parent=rna-NM_028782.2;Dbxref=GeneID:74142,GenBank:NM_028782.2,MGI:MGI:1921392;gbkey=mRNA;gene=Lonp1;product=lon peptidase 1%2C mitochondrial;tag=RefSeq Select;transcript_id=NM_028782.2;extra_copy_number=0
CM058257.1	Liftoff	exon	64880649	64880771	.	-	.	ID=exon-NM_028782.2-12;Parent=rna-NM_028782.2;Dbxref=GeneID:74142,GenBank:NM_028782.2,MGI:MGI:1921392;gbkey=mRNA;gene=Lonp1;product=lon peptidase 1%2C mitochondrial;tag=RefSeq Select;transcript_id=NM_028782.2;extra_copy_number=0
CM058257.1	Liftoff	exon	64880878	64880965	.	-	.	ID=exon-NM_028782.2-11;Parent=rna-NM_028782.2;Dbxref=GeneID:74142,GenBank:NM_028782.2,MGI:MGI:1921392;gbkey=mRNA;gene=Lonp1;product=lon peptidase 1%2C mitochondrial;tag=RefSeq Select;transcript_id=NM_028782.2;extra_copy_number=0
CM058257.1	Liftoff	exon	64882273	64882451	.	-	.	ID=exon-NM_028782.2-10;Parent=rna-NM_028782.2;Dbxref=GeneID:74142,GenBank:NM_028782.2,MGI:MGI:1921392;gbkey=mRNA;gene=Lonp1;product=lon peptidase 1%2C mitochondrial;tag=RefSeq Select;transcript_id=NM_028782.2;extra_copy_number=0
CM058257.1	Liftoff	exon	64882837	64882975	.	-	.	ID=exon-NM_028782.2-9;Parent=rna-NM_028782.2;Dbxref=GeneID:74142,GenBank:NM_028782.2,MGI:MGI:1921392;gbkey=mRNA;gene=Lonp1;product=lon peptidase 1%2C mitochondrial;tag=RefSeq Select;transcript_id=NM_028782.2;extra_copy_number=0
CM058257.1	Liftoff	exon	64883691	64883911	.	-	.	ID=exon-NM_028782.2-8;Parent=rna-NM_028782.2;Dbxref=GeneID:74142,GenBank:NM_028782.2,MGI:MGI:1921392;gbkey=mRNA;gene=Lonp1;product=lon peptidase 1%2C mitochondrial;tag=RefSeq Select;transcript_id=NM_028782.2;extra_copy_number=0
CM058257.1	Liftoff	exon	64884505	64884588	.	-	.	ID=exon-NM_028782.2-7;Parent=rna-NM_028782.2;Dbxref=GeneID:74142,GenBank:NM_028782.2,MGI:MGI:1921392;gbkey=mRNA;gene=Lonp1;product=lon peptidase 1%2C mitochondrial;tag=RefSeq Select;transcript_id=NM_028782.2;extra_copy_number=0
CM058257.1	Liftoff	exon	64884742	64884871	.	-	.	ID=exon-NM_028782.2-6;Parent=rna-NM_028782.2;Dbxref=GeneID:74142,GenBank:NM_028782.2,MGI:MGI:1921392;gbkey=mRNA;gene=Lonp1;product=lon peptidase 1%2C mitochondrial;tag=RefSeq Select;transcript_id=NM_028782.2;extra_copy_number=0
CM058257.1	Liftoff	exon	64885033	64885094	.	-	.	ID=exon-NM_028782.2-5;Parent=rna-NM_028782.2;Dbxref=GeneID:74142,GenBank:NM_028782.2,MGI:MGI:1921392;gbkey=mRNA;gene=Lonp1;product=lon peptidase 1%2C mitochondrial;tag=RefSeq Select;transcript_id=NM_028782.2;extra_copy_number=0
CM058257.1	Liftoff	exon	64886443	64886677	.	-	.	ID=exon-NM_028782.2-4;Parent=rna-NM_028782.2;Dbxref=GeneID:74142,GenBank:NM_028782.2,MGI:MGI:1921392;gbkey=mRNA;gene=Lonp1;product=lon peptidase 1%2C mitochondrial;tag=RefSeq Select;transcript_id=NM_028782.2;extra_copy_number=0
CM058257.1	Liftoff	exon	64886953	64887072	.	-	.	ID=exon-NM_028782.2-3;Parent=rna-NM_028782.2;Dbxref=GeneID:74142,GenBank:NM_028782.2,MGI:MGI:1921392;gbkey=mRNA;gene=Lonp1;product=lon peptidase 1%2C mitochondrial;tag=RefSeq Select;transcript_id=NM_028782.2;extra_copy_number=0
CM058257.1	Liftoff	exon	64887656	64887744	.	-	.	ID=exon-NM_028782.2-2;Parent=rna-NM_028782.2;Dbxref=GeneID:74142,GenBank:NM_028782.2,MGI:MGI:1921392;gbkey=mRNA;gene=Lonp1;product=lon peptidase 1%2C mitochondrial;tag=RefSeq Select;transcript_id=NM_028782.2;extra_copy_number=0
CM058257.1	Liftoff	exon	64891000	64891422	.	-	.	ID=exon-NM_028782.2-1;Parent=rna-NM_028782.2;Dbxref=GeneID:74142,GenBank:NM_028782.2,MGI:MGI:1921392;gbkey=mRNA;gene=Lonp1;product=lon peptidase 1%2C mitochondrial;tag=RefSeq Select;transcript_id=NM_028782.2;extra_copy_number=0
CM058257.1	Liftoff	CDS	64878903	64879082	.	-	.	ID=cds-NP_083058.2;Parent=rna-NM_028782.2;Dbxref=CCDS:CCDS28910.1,GeneID:74142,GenBank:NP_083058.2,MGI:MGI:1921392;Name=NP_083058.2;gbkey=CDS;gene=Lonp1;product=lon protease homolog%2C mitochondrial precursor;protein_id=NP_083058.2;tag=RefSeq Select;extra_copy_number=0
CM058257.1	Liftoff	CDS	64879155	64879319	.	-	.	ID=cds-NP_083058.2;Parent=rna-NM_028782.2;Dbxref=CCDS:CCDS28910.1,GeneID:74142,GenBank:NP_083058.2,MGI:MGI:1921392;Name=NP_083058.2;gbkey=CDS;gene=Lonp1;product=lon protease homolog%2C mitochondrial precursor;protein_id=NP_083058.2;tag=RefSeq Select;extra_copy_number=0
CM058257.1	Liftoff	CDS	64879393	64879610	.	-	.	ID=cds-NP_083058.2;Parent=rna-NM_028782.2;Dbxref=CCDS:CCDS28910.1,GeneID:74142,GenBank:NP_083058.2,MGI:MGI:1921392;Name=NP_083058.2;gbkey=CDS;gene=Lonp1;product=lon protease homolog%2C mitochondrial precursor;protein_id=NP_083058.2;tag=RefSeq Select;extra_copy_number=0
CM058257.1	Liftoff	CDS	64879769	64879934	.	-	.	ID=cds-NP_083058.2;Parent=rna-NM_028782.2;Dbxref=CCDS:CCDS28910.1,GeneID:74142,GenBank:NP_083058.2,MGI:MGI:1921392;Name=NP_083058.2;gbkey=CDS;gene=Lonp1;product=lon protease homolog%2C mitochondrial precursor;protein_id=NP_083058.2;tag=RefSeq Select;extra_copy_number=0
CM058257.1	Liftoff	CDS	64880023	64880163	.	-	.	ID=cds-NP_083058.2;Parent=rna-NM_028782.2;Dbxref=CCDS:CCDS28910.1,GeneID:74142,GenBank:NP_083058.2,MGI:MGI:1921392;Name=NP_083058.2;gbkey=CDS;gene=Lonp1;product=lon protease homolog%2C mitochondrial precursor;protein_id=NP_083058.2;tag=RefSeq Select;extra_copy_number=0
CM058257.1	Liftoff	CDS	64880445	64880561	.	-	.	ID=cds-NP_083058.2;Parent=rna-NM_028782.2;Dbxref=CCDS:CCDS28910.1,GeneID:74142,GenBank:NP_083058.2,MGI:MGI:1921392;Name=NP_083058.2;gbkey=CDS;gene=Lonp1;product=lon protease homolog%2C mitochondrial precursor;protein_id=NP_083058.2;tag=RefSeq Select;extra_copy_number=0
CM058257.1	Liftoff	CDS	64880649	64880771	.	-	.	ID=cds-NP_083058.2;Parent=rna-NM_028782.2;Dbxref=CCDS:CCDS28910.1,GeneID:74142,GenBank:NP_083058.2,MGI:MGI:1921392;Name=NP_083058.2;gbkey=CDS;gene=Lonp1;product=lon protease homolog%2C mitochondrial precursor;protein_id=NP_083058.2;tag=RefSeq Select;extra_copy_number=0
CM058257.1	Liftoff	CDS	64880878	64880965	.	-	.	ID=cds-NP_083058.2;Parent=rna-NM_028782.2;Dbxref=CCDS:CCDS28910.1,GeneID:74142,GenBank:NP_083058.2,MGI:MGI:1921392;Name=NP_083058.2;gbkey=CDS;gene=Lonp1;product=lon protease homolog%2C mitochondrial precursor;protein_id=NP_083058.2;tag=RefSeq Select;extra_copy_number=0
CM058257.1	Liftoff	CDS	64882273	64882451	.	-	.	ID=cds-NP_083058.2;Parent=rna-NM_028782.2;Dbxref=CCDS:CCDS28910.1,GeneID:74142,GenBank:NP_083058.2,MGI:MGI:1921392;Name=NP_083058.2;gbkey=CDS;gene=Lonp1;product=lon protease homolog%2C mitochondrial precursor;protein_id=NP_083058.2;tag=RefSeq Select;extra_copy_number=0
CM058257.1	Liftoff	CDS	64882837	64882975	.	-	.	ID=cds-NP_083058.2;Parent=rna-NM_028782.2;Dbxref=CCDS:CCDS28910.1,GeneID:74142,GenBank:NP_083058.2,MGI:MGI:1921392;Name=NP_083058.2;gbkey=CDS;gene=Lonp1;product=lon protease homolog%2C mitochondrial precursor;protein_id=NP_083058.2;tag=RefSeq Select;extra_copy_number=0
CM058257.1	Liftoff	CDS	64883691	64883911	.	-	.	ID=cds-NP_083058.2;Parent=rna-NM_028782.2;Dbxref=CCDS:CCDS28910.1,GeneID:74142,GenBank:NP_083058.2,MGI:MGI:1921392;Name=NP_083058.2;gbkey=CDS;gene=Lonp1;product=lon protease homolog%2C mitochondrial precursor;protein_id=NP_083058.2;tag=RefSeq Select;extra_copy_number=0
CM058257.1	Liftoff	CDS	64884505	64884588	.	-	.	ID=cds-NP_083058.2;Parent=rna-NM_028782.2;Dbxref=CCDS:CCDS28910.1,GeneID:74142,GenBank:NP_083058.2,MGI:MGI:1921392;Name=NP_083058.2;gbkey=CDS;gene=Lonp1;product=lon protease homolog%2C mitochondrial precursor;protein_id=NP_083058.2;tag=RefSeq Select;extra_copy_number=0
CM058257.1	Liftoff	CDS	64884742	64884871	.	-	.	ID=cds-NP_083058.2;Parent=rna-NM_028782.2;Dbxref=CCDS:CCDS28910.1,GeneID:74142,GenBank:NP_083058.2,MGI:MGI:1921392;Name=NP_083058.2;gbkey=CDS;gene=Lonp1;product=lon protease homolog%2C mitochondrial precursor;protein_id=NP_083058.2;tag=RefSeq Select;extra_copy_number=0
CM058257.1	Liftoff	CDS	64885033	64885094	.	-	.	ID=cds-NP_083058.2;Parent=rna-NM_028782.2;Dbxref=CCDS:CCDS28910.1,GeneID:74142,GenBank:NP_083058.2,MGI:MGI:1921392;Name=NP_083058.2;gbkey=CDS;gene=Lonp1;product=lon protease homolog%2C mitochondrial precursor;protein_id=NP_083058.2;tag=RefSeq Select;extra_copy_number=0
CM058257.1	Liftoff	CDS	64886443	64886677	.	-	.	ID=cds-NP_083058.2;Parent=rna-NM_028782.2;Dbxref=CCDS:CCDS28910.1,GeneID:74142,GenBank:NP_083058.2,MGI:MGI:1921392;Name=NP_083058.2;gbkey=CDS;gene=Lonp1;product=lon protease homolog%2C mitochondrial precursor;protein_id=NP_083058.2;tag=RefSeq Select;extra_copy_number=0
CM058257.1	Liftoff	CDS	64886953	64887072	.	-	.	ID=cds-NP_083058.2;Parent=rna-NM_028782.2;Dbxref=CCDS:CCDS28910.1,GeneID:74142,GenBank:NP_083058.2,MGI:MGI:1921392;Name=NP_083058.2;gbkey=CDS;gene=Lonp1;product=lon protease homolog%2C mitochondrial precursor;protein_id=NP_083058.2;tag=RefSeq Select;extra_copy_number=0
CM058257.1	Liftoff	CDS	64887656	64887744	.	-	.	ID=cds-NP_083058.2;Parent=rna-NM_028782.2;Dbxref=CCDS:CCDS28910.1,GeneID:74142,GenBank:NP_083058.2,MGI:MGI:1921392;Name=NP_083058.2;gbkey=CDS;gene=Lonp1;product=lon protease homolog%2C mitochondrial precursor;protein_id=NP_083058.2;tag=RefSeq Select;extra_copy_number=0
CM058257.1	Liftoff	CDS	64891000	64891392	.	-	.	ID=cds-NP_083058.2;Parent=rna-NM_028782.2;Dbxref=CCDS:CCDS28910.1,GeneID:74142,GenBank:NP_083058.2,MGI:MGI:1921392;Name=NP_083058.2;gbkey=CDS;gene=Lonp1;product=lon protease homolog%2C mitochondrial precursor;protein_id=NP_083058.2;tag=RefSeq Select;extra_copy_number=0
CM058257.1	Liftoff	gene	64891436	64928985	.	+	.	ID=gene-Catsperd;Dbxref=GeneID:106757,MGI:MGI:2147030;Name=Catsperd;description=cation channel sperm associated auxiliary subunit delta;gbkey=Gene;gene=Catsperd;gene_biotype=protein_coding;gene_synonym=4921529N20Rik,4933402B14Rik,619718,Gm6095,Tmem146;coverage=1.0;sequence_ID=0.999;valid_ORFs=19;extra_copy_number=0;copy_num_ID=gene-Catsperd_0
CM058257.1	Liftoff	mRNA	64891436	64928985	.	+	.	ID=rna-XM_006523433.4;Parent=gene-Catsperd;Dbxref=GeneID:106757,GenBank:XM_006523433.4,MGI:MGI:2147030;Name=XM_006523433.4;gbkey=mRNA;gene=Catsperd;model_evidence=Supporting evidence includes similarity to: 8 ESTs%2C 1 Protein%2C 20 long SRA reads%2C and 100%25 coverage of the annotated genomic feature by RNAseq alignments%2C including 7 samples with support for all annotated introns;product=cation channel sperm associated auxiliary subunit delta%2C transcript variant X9;transcript_id=XM_006523433.4;matches_ref_protein=True;valid_ORF=True;extra_copy_number=0
CM058257.1	Liftoff	exon	64891436	64891503	.	+	.	ID=exon-XM_006523433.4-1;Parent=rna-XM_006523433.4;Dbxref=GeneID:106757,GenBank:XM_006523433.4,MGI:MGI:2147030;gbkey=mRNA;gene=Catsperd;product=cation channel sperm associated auxiliary subunit delta%2C transcript variant X9;transcript_id=XM_006523433.4;extra_copy_number=0
CM058257.1	Liftoff	exon	64896055	64896109	.	+	.	ID=exon-XM_006523433.4-2;Parent=rna-XM_006523433.4;Dbxref=GeneID:106757,GenBank:XM_006523433.4,MGI:MGI:2147030;gbkey=mRNA;gene=Catsperd;product=cation channel sperm associated auxiliary subunit delta%2C transcript variant X9;transcript_id=XM_006523433.4;extra_copy_number=0
CM058257.1	Liftoff	exon	64896809	64896885	.	+	.	ID=exon-XM_006523433.4-3;Parent=rna-XM_006523433.4;Dbxref=GeneID:106757,GenBank:XM_006523433.4,MGI:MGI:2147030;gbkey=mRNA;gene=Catsperd;product=cation channel sperm associated auxiliary subunit delta%2C transcript variant X9;transcript_id=XM_006523433.4;extra_copy_number=0
CM058257.1	Liftoff	exon	64898029	64898101	.	+	.	ID=exon-XM_006523433.4-4;Parent=rna-XM_006523433.4;Dbxref=GeneID:106757,GenBank:XM_006523433.4,MGI:MGI:2147030;gbkey=mRNA;gene=Catsperd;product=cation channel sperm associated auxiliary subunit delta%2C transcript variant X9;transcript_id=XM_006523433.4;extra_copy_number=0
CM058257.1	Liftoff	exon	64900790	64900854	.	+	.	ID=exon-XM_006523433.4-5;Parent=rna-XM_006523433.4;Dbxref=GeneID:106757,GenBank:XM_006523433.4,MGI:MGI:2147030;gbkey=mRNA;gene=Catsperd;product=cation channel sperm associated auxiliary subunit delta%2C transcript variant X9;transcript_id=XM_006523433.4;extra_copy_number=0
CM058257.1	Liftoff	exon	64905996	64906109	.	+	.	ID=exon-XM_006523433.4-6;Parent=rna-XM_006523433.4;Dbxref=GeneID:106757,GenBank:XM_006523433.4,MGI:MGI:2147030;gbkey=mRNA;gene=Catsperd;product=cation channel sperm associated auxiliary subunit delta%2C transcript variant X9;transcript_id=XM_006523433.4;extra_copy_number=0
CM058257.1	Liftoff	exon	64912249	64912332	.	+	.	ID=exon-XM_006523433.4-7;Parent=rna-XM_006523433.4;Dbxref=GeneID:106757,GenBank:XM_006523433.4,MGI:MGI:2147030;gbkey=mRNA;gene=Catsperd;product=cation channel sperm associated auxiliary subunit delta%2C transcript variant X9;transcript_id=XM_006523433.4;extra_copy_number=0
CM058257.1	Liftoff	exon	64915265	64915415	.	+	.	ID=exon-XM_006523433.4-8;Parent=rna-XM_006523433.4;Dbxref=GeneID:106757,GenBank:XM_006523433.4,MGI:MGI:2147030;gbkey=mRNA;gene=Catsperd;product=cation channel sperm associated auxiliary subunit delta%2C transcript variant X9;transcript_id=XM_006523433.4;extra_copy_number=0
CM058257.1	Liftoff	exon	64916319	64916414	.	+	.	ID=exon-XM_006523433.4-9;Parent=rna-XM_006523433.4;Dbxref=GeneID:106757,GenBank:XM_006523433.4,MGI:MGI:2147030;gbkey=mRNA;gene=Catsperd;product=cation channel sperm associated auxiliary subunit delta%2C transcript variant X9;transcript_id=XM_006523433.4;extra_copy_number=0
CM058257.1	Liftoff	exon	64916981	64917087	.	+	.	ID=exon-XM_006523433.4-10;Parent=rna-XM_006523433.4;Dbxref=GeneID:106757,GenBank:XM_006523433.4,MGI:MGI:2147030;gbkey=mRNA;gene=Catsperd;product=cation channel sperm associated auxiliary subunit delta%2C transcript variant X9;transcript_id=XM_006523433.4;extra_copy_number=0
CM058257.1	Liftoff	exon	64918104	64918280	.	+	.	ID=exon-XM_006523433.4-11;Parent=rna-XM_006523433.4;Dbxref=GeneID:106757,GenBank:XM_006523433.4,MGI:MGI:2147030;gbkey=mRNA;gene=Catsperd;product=cation channel sperm associated auxiliary subunit delta%2C transcript variant X9;transcript_id=XM_006523433.4;extra_copy_number=0
CM058257.1	Liftoff	exon	64918959	64919072	.	+	.	ID=exon-XM_006523433.4-12;Parent=rna-XM_006523433.4;Dbxref=GeneID:106757,GenBank:XM_006523433.4,MGI:MGI:2147030;gbkey=mRNA;gene=Catsperd;product=cation channel sperm associated auxiliary subunit delta%2C transcript variant X9;transcript_id=XM_006523433.4;extra_copy_number=0
CM058257.1	Liftoff	exon	64919621	64919710	.	+	.	ID=exon-XM_006523433.4-13;Parent=rna-XM_006523433.4;Dbxref=GeneID:106757,GenBank:XM_006523433.4,MGI:MGI:2147030;gbkey=mRNA;gene=Catsperd;product=cation channel sperm associated auxiliary subunit delta%2C transcript variant X9;transcript_id=XM_006523433.4;extra_copy_number=0
CM058257.1	Liftoff	exon	64920513	64920571	.	+	.	ID=exon-XM_006523433.4-14;Parent=rna-XM_006523433.4;Dbxref=GeneID:106757,GenBank:XM_006523433.4,MGI:MGI:2147030;gbkey=mRNA;gene=Catsperd;product=cation channel sperm associated auxiliary subunit delta%2C transcript variant X9;transcript_id=XM_006523433.4;extra_copy_number=0
CM058257.1	Liftoff	exon	64922599	64922677	.	+	.	ID=exon-XM_006523433.4-15;Parent=rna-XM_006523433.4;Dbxref=GeneID:106757,GenBank:XM_006523433.4,MGI:MGI:2147030;gbkey=mRNA;gene=Catsperd;product=cation channel sperm associated auxiliary subunit delta%2C transcript variant X9;transcript_id=XM_006523433.4;extra_copy_number=0
CM058257.1	Liftoff	exon	64924055	64924107	.	+	.	ID=exon-XM_006523433.4-16;Parent=rna-XM_006523433.4;Dbxref=GeneID:106757,GenBank:XM_006523433.4,MGI:MGI:2147030;gbkey=mRNA;gene=Catsperd;product=cation channel sperm associated auxiliary subunit delta%2C transcript variant X9;transcript_id=XM_006523433.4;extra_copy_number=0
CM058257.1	Liftoff	exon	64924699	64924773	.	+	.	ID=exon-XM_006523433.4-17;Parent=rna-XM_006523433.4;Dbxref=GeneID:106757,GenBank:XM_006523433.4,MGI:MGI:2147030;gbkey=mRNA;gene=Catsperd;product=cation channel sperm associated auxiliary subunit delta%2C transcript variant X9;transcript_id=XM_006523433.4;extra_copy_number=0
CM058257.1	Liftoff	exon	64925771	64925899	.	+	.	ID=exon-XM_006523433.4-18;Parent=rna-XM_006523433.4;Dbxref=GeneID:106757,GenBank:XM_006523433.4,MGI:MGI:2147030;gbkey=mRNA;gene=Catsperd;product=cation channel sperm associated auxiliary subunit delta%2C transcript variant X9;transcript_id=XM_006523433.4;extra_copy_number=0
CM058257.1	Liftoff	exon	64927191	64927374	.	+	.	ID=exon-XM_006523433.4-19;Parent=rna-XM_006523433.4;Dbxref=GeneID:106757,GenBank:XM_006523433.4,MGI:MGI:2147030;gbkey=mRNA;gene=Catsperd;product=cation channel sperm associated auxiliary subunit delta%2C transcript variant X9;transcript_id=XM_006523433.4;extra_copy_number=0
CM058257.1	Liftoff	exon	64927797	64927954	.	+	.	ID=exon-XM_006523433.4-20;Parent=rna-XM_006523433.4;Dbxref=GeneID:106757,GenBank:XM_006523433.4,MGI:MGI:2147030;gbkey=mRNA;gene=Catsperd;product=cation channel sperm associated auxiliary subunit delta%2C transcript variant X9;transcript_id=XM_006523433.4;extra_copy_number=0
CM058257.1	Liftoff	exon	64928563	64928985	.	+	.	ID=exon-XM_006523433.4-21;Parent=rna-XM_006523433.4;Dbxref=GeneID:106757,GenBank:XM_006523433.4,MGI:MGI:2147030;gbkey=mRNA;gene=Catsperd;product=cation channel sperm associated auxiliary subunit delta%2C transcript variant X9;transcript_id=XM_006523433.4;extra_copy_number=0
CM058257.1	Liftoff	CDS	64906092	64906109	.	+	.	ID=cds-XP_006523496.1;Parent=rna-XM_006523433.4;Dbxref=GeneID:106757,GenBank:XP_006523496.1,MGI:MGI:2147030;Name=XP_006523496.1;gbkey=CDS;gene=Catsperd;product=cation channel sperm-associated auxiliary subunit delta isoform X9;protein_id=XP_006523496.1;extra_copy_number=0
CM058257.1	Liftoff	CDS	64912249	64912332	.	+	.	ID=cds-XP_006523496.1;Parent=rna-XM_006523433.4;Dbxref=GeneID:106757,GenBank:XP_006523496.1,MGI:MGI:2147030;Name=XP_006523496.1;gbkey=CDS;gene=Catsperd;product=cation channel sperm-associated auxiliary subunit delta isoform X9;protein_id=XP_006523496.1;extra_copy_number=0
CM058257.1	Liftoff	CDS	64915265	64915415	.	+	.	ID=cds-XP_006523496.1;Parent=rna-XM_006523433.4;Dbxref=GeneID:106757,GenBank:XP_006523496.1,MGI:MGI:2147030;Name=XP_006523496.1;gbkey=CDS;gene=Catsperd;product=cation channel sperm-associated auxiliary subunit delta isoform X9;protein_id=XP_006523496.1;extra_copy_number=0
CM058257.1	Liftoff	CDS	64916319	64916414	.	+	.	ID=cds-XP_006523496.1;Parent=rna-XM_006523433.4;Dbxref=GeneID:106757,GenBank:XP_006523496.1,MGI:MGI:2147030;Name=XP_006523496.1;gbkey=CDS;gene=Catsperd;product=cation channel sperm-associated auxiliary subunit delta isoform X9;protein_id=XP_006523496.1;extra_copy_number=0
CM058257.1	Liftoff	CDS	64916981	64917087	.	+	.	ID=cds-XP_006523496.1;Parent=rna-XM_006523433.4;Dbxref=GeneID:106757,GenBank:XP_006523496.1,MGI:MGI:2147030;Name=XP_006523496.1;gbkey=CDS;gene=Catsperd;product=cation channel sperm-associated auxiliary subunit delta isoform X9;protein_id=XP_006523496.1;extra_copy_number=0
CM058257.1	Liftoff	CDS	64918104	64918280	.	+	.	ID=cds-XP_006523496.1;Parent=rna-XM_006523433.4;Dbxref=GeneID:106757,GenBank:XP_006523496.1,MGI:MGI:2147030;Name=XP_006523496.1;gbkey=CDS;gene=Catsperd;product=cation channel sperm-associated auxiliary subunit delta isoform X9;protein_id=XP_006523496.1;extra_copy_number=0
CM058257.1	Liftoff	CDS	64918959	64919072	.	+	.	ID=cds-XP_006523496.1;Parent=rna-XM_006523433.4;Dbxref=GeneID:106757,GenBank:XP_006523496.1,MGI:MGI:2147030;Name=XP_006523496.1;gbkey=CDS;gene=Catsperd;product=cation channel sperm-associated auxiliary subunit delta isoform X9;protein_id=XP_006523496.1;extra_copy_number=0
CM058257.1	Liftoff	CDS	64919621	64919710	.	+	.	ID=cds-XP_006523496.1;Parent=rna-XM_006523433.4;Dbxref=GeneID:106757,GenBank:XP_006523496.1,MGI:MGI:2147030;Name=XP_006523496.1;gbkey=CDS;gene=Catsperd;product=cation channel sperm-associated auxiliary subunit delta isoform X9;protein_id=XP_006523496.1;extra_copy_number=0
CM058257.1	Liftoff	CDS	64920513	64920571	.	+	.	ID=cds-XP_006523496.1;Parent=rna-XM_006523433.4;Dbxref=GeneID:106757,GenBank:XP_006523496.1,MGI:MGI:2147030;Name=XP_006523496.1;gbkey=CDS;gene=Catsperd;product=cation channel sperm-associated auxiliary subunit delta isoform X9;protein_id=XP_006523496.1;extra_copy_number=0
CM058257.1	Liftoff	CDS	64922599	64922677	.	+	.	ID=cds-XP_006523496.1;Parent=rna-XM_006523433.4;Dbxref=GeneID:106757,GenBank:XP_006523496.1,MGI:MGI:2147030;Name=XP_006523496.1;gbkey=CDS;gene=Catsperd;product=cation channel sperm-associated auxiliary subunit delta isoform X9;protein_id=XP_006523496.1;extra_copy_number=0
CM058257.1	Liftoff	CDS	64924055	64924107	.	+	.	ID=cds-XP_006523496.1;Parent=rna-XM_006523433.4;Dbxref=GeneID:106757,GenBank:XP_006523496.1,MGI:MGI:2147030;Name=XP_006523496.1;gbkey=CDS;gene=Catsperd;product=cation channel sperm-associated auxiliary subunit delta isoform X9;protein_id=XP_006523496.1;extra_copy_number=0
CM058257.1	Liftoff	CDS	64924699	64924773	.	+	.	ID=cds-XP_006523496.1;Parent=rna-XM_006523433.4;Dbxref=GeneID:106757,GenBank:XP_006523496.1,MGI:MGI:2147030;Name=XP_006523496.1;gbkey=CDS;gene=Catsperd;product=cation channel sperm-associated auxiliary subunit delta isoform X9;protein_id=XP_006523496.1;extra_copy_number=0
CM058257.1	Liftoff	CDS	64925771	64925899	.	+	.	ID=cds-XP_006523496.1;Parent=rna-XM_006523433.4;Dbxref=GeneID:106757,GenBank:XP_006523496.1,MGI:MGI:2147030;Name=XP_006523496.1;gbkey=CDS;gene=Catsperd;product=cation channel sperm-associated auxiliary subunit delta isoform X9;protein_id=XP_006523496.1;extra_copy_number=0
CM058257.1	Liftoff	CDS	64927191	64927374	.	+	.	ID=cds-XP_006523496.1;Parent=rna-XM_006523433.4;Dbxref=GeneID:106757,GenBank:XP_006523496.1,MGI:MGI:2147030;Name=XP_006523496.1;gbkey=CDS;gene=Catsperd;product=cation channel sperm-associated auxiliary subunit delta isoform X9;protein_id=XP_006523496.1;extra_copy_number=0
CM058257.1	Liftoff	CDS	64927797	64927954	.	+	.	ID=cds-XP_006523496.1;Parent=rna-XM_006523433.4;Dbxref=GeneID:106757,GenBank:XP_006523496.1,MGI:MGI:2147030;Name=XP_006523496.1;gbkey=CDS;gene=Catsperd;product=cation channel sperm-associated auxiliary subunit delta isoform X9;protein_id=XP_006523496.1;extra_copy_number=0
CM058257.1	Liftoff	CDS	64928563	64928884	.	+	.	ID=cds-XP_006523496.1;Parent=rna-XM_006523433.4;Dbxref=GeneID:106757,GenBank:XP_006523496.1,MGI:MGI:2147030;Name=XP_006523496.1;gbkey=CDS;gene=Catsperd;product=cation channel sperm-associated auxiliary subunit delta isoform X9;protein_id=XP_006523496.1;extra_copy_number=0
CM058257.1	Liftoff	mRNA	64891437	64928985	.	+	.	ID=rna-XM_006523436.4;Parent=gene-Catsperd;Dbxref=GeneID:106757,GenBank:XM_006523436.4,MGI:MGI:2147030;Name=XM_006523436.4;gbkey=mRNA;gene=Catsperd;model_evidence=Supporting evidence includes similarity to: 7 ESTs%2C 1 Protein%2C 20 long SRA reads%2C and 100%25 coverage of the annotated genomic feature by RNAseq alignments%2C including 6 samples with support for all annotated introns;product=cation channel sperm associated auxiliary subunit delta%2C transcript variant X13;transcript_id=XM_006523436.4;matches_ref_protein=True;valid_ORF=True;extra_copy_number=0
CM058257.1	Liftoff	exon	64891437	64891503	.	+	.	ID=exon-XM_006523436.4-1;Parent=rna-XM_006523436.4;Dbxref=GeneID:106757,GenBank:XM_006523436.4,MGI:MGI:2147030;gbkey=mRNA;gene=Catsperd;product=cation channel sperm associated auxiliary subunit delta%2C transcript variant X13;transcript_id=XM_006523436.4;extra_copy_number=0
CM058257.1	Liftoff	exon	64896055	64896109	.	+	.	ID=exon-XM_006523436.4-2;Parent=rna-XM_006523436.4;Dbxref=GeneID:106757,GenBank:XM_006523436.4,MGI:MGI:2147030;gbkey=mRNA;gene=Catsperd;product=cation channel sperm associated auxiliary subunit delta%2C transcript variant X13;transcript_id=XM_006523436.4;extra_copy_number=0
CM058257.1	Liftoff	exon	64900790	64900854	.	+	.	ID=exon-XM_006523436.4-3;Parent=rna-XM_006523436.4;Dbxref=GeneID:106757,GenBank:XM_006523436.4,MGI:MGI:2147030;gbkey=mRNA;gene=Catsperd;product=cation channel sperm associated auxiliary subunit delta%2C transcript variant X13;transcript_id=XM_006523436.4;extra_copy_number=0
CM058257.1	Liftoff	exon	64912249	64912332	.	+	.	ID=exon-XM_006523436.4-4;Parent=rna-XM_006523436.4;Dbxref=GeneID:106757,GenBank:XM_006523436.4,MGI:MGI:2147030;gbkey=mRNA;gene=Catsperd;product=cation channel sperm associated auxiliary subunit delta%2C transcript variant X13;transcript_id=XM_006523436.4;extra_copy_number=0
CM058257.1	Liftoff	exon	64915265	64915415	.	+	.	ID=exon-XM_006523436.4-5;Parent=rna-XM_006523436.4;Dbxref=GeneID:106757,GenBank:XM_006523436.4,MGI:MGI:2147030;gbkey=mRNA;gene=Catsperd;product=cation channel sperm associated auxiliary subunit delta%2C transcript variant X13;transcript_id=XM_006523436.4;extra_copy_number=0
CM058257.1	Liftoff	exon	64916319	64916414	.	+	.	ID=exon-XM_006523436.4-6;Parent=rna-XM_006523436.4;Dbxref=GeneID:106757,GenBank:XM_006523436.4,MGI:MGI:2147030;gbkey=mRNA;gene=Catsperd;product=cation channel sperm associated auxiliary subunit delta%2C transcript variant X13;transcript_id=XM_006523436.4;extra_copy_number=0
CM058257.1	Liftoff	exon	64916981	64917087	.	+	.	ID=exon-XM_006523436.4-7;Parent=rna-XM_006523436.4;Dbxref=GeneID:106757,GenBank:XM_006523436.4,MGI:MGI:2147030;gbkey=mRNA;gene=Catsperd;product=cation channel sperm associated auxiliary subunit delta%2C transcript variant X13;transcript_id=XM_006523436.4;extra_copy_number=0
CM058257.1	Liftoff	exon	64918104	64918280	.	+	.	ID=exon-XM_006523436.4-8;Parent=rna-XM_006523436.4;Dbxref=GeneID:106757,GenBank:XM_006523436.4,MGI:MGI:2147030;gbkey=mRNA;gene=Catsperd;product=cation channel sperm associated auxiliary subunit delta%2C transcript variant X13;transcript_id=XM_006523436.4;extra_copy_number=0
CM058257.1	Liftoff	exon	64918959	64919072	.	+	.	ID=exon-XM_006523436.4-9;Parent=rna-XM_006523436.4;Dbxref=GeneID:106757,GenBank:XM_006523436.4,MGI:MGI:2147030;gbkey=mRNA;gene=Catsperd;product=cation channel sperm associated auxiliary subunit delta%2C transcript variant X13;transcript_id=XM_006523436.4;extra_copy_number=0
CM058257.1	Liftoff	exon	64919621	64919710	.	+	.	ID=exon-XM_006523436.4-10;Parent=rna-XM_006523436.4;Dbxref=GeneID:106757,GenBank:XM_006523436.4,MGI:MGI:2147030;gbkey=mRNA;gene=Catsperd;product=cation channel sperm associated auxiliary subunit delta%2C transcript variant X13;transcript_id=XM_006523436.4;extra_copy_number=0
CM058257.1	Liftoff	exon	64920513	64920571	.	+	.	ID=exon-XM_006523436.4-11;Parent=rna-XM_006523436.4;Dbxref=GeneID:106757,GenBank:XM_006523436.4,MGI:MGI:2147030;gbkey=mRNA;gene=Catsperd;product=cation channel sperm associated auxiliary subunit delta%2C transcript variant X13;transcript_id=XM_006523436.4;extra_copy_number=0
CM058257.1	Liftoff	exon	64922599	64922677	.	+	.	ID=exon-XM_006523436.4-12;Parent=rna-XM_006523436.4;Dbxref=GeneID:106757,GenBank:XM_006523436.4,MGI:MGI:2147030;gbkey=mRNA;gene=Catsperd;product=cation channel sperm associated auxiliary subunit delta%2C transcript variant X13;transcript_id=XM_006523436.4;extra_copy_number=0
CM058257.1	Liftoff	exon	64924055	64924107	.	+	.	ID=exon-XM_006523436.4-13;Parent=rna-XM_006523436.4;Dbxref=GeneID:106757,GenBank:XM_006523436.4,MGI:MGI:2147030;gbkey=mRNA;gene=Catsperd;product=cation channel sperm associated auxiliary subunit delta%2C transcript variant X13;transcript_id=XM_006523436.4;extra_copy_number=0
CM058257.1	Liftoff	exon	64924699	64924773	.	+	.	ID=exon-XM_006523436.4-14;Parent=rna-XM_006523436.4;Dbxref=GeneID:106757,GenBank:XM_006523436.4,MGI:MGI:2147030;gbkey=mRNA;gene=Catsperd;product=cation channel sperm associated auxiliary subunit delta%2C transcript variant X13;transcript_id=XM_006523436.4;extra_copy_number=0
CM058257.1	Liftoff	exon	64925771	64925899	.	+	.	ID=exon-XM_006523436.4-15;Parent=rna-XM_006523436.4;Dbxref=GeneID:106757,GenBank:XM_006523436.4,MGI:MGI:2147030;gbkey=mRNA;gene=Catsperd;product=cation channel sperm associated auxiliary subunit delta%2C transcript variant X13;transcript_id=XM_006523436.4;extra_copy_number=0
CM058257.1	Liftoff	exon	64927191	64927374	.	+	.	ID=exon-XM_006523436.4-16;Parent=rna-XM_006523436.4;Dbxref=GeneID:106757,GenBank:XM_006523436.4,MGI:MGI:2147030;gbkey=mRNA;gene=Catsperd;product=cation channel sperm associated auxiliary subunit delta%2C transcript variant X13;transcript_id=XM_006523436.4;extra_copy_number=0
CM058257.1	Liftoff	exon	64927797	64927954	.	+	.	ID=exon-XM_006523436.4-17;Parent=rna-XM_006523436.4;Dbxref=GeneID:106757,GenBank:XM_006523436.4,MGI:MGI:2147030;gbkey=mRNA;gene=Catsperd;product=cation channel sperm associated auxiliary subunit delta%2C transcript variant X13;transcript_id=XM_006523436.4;extra_copy_number=0
CM058257.1	Liftoff	exon	64928563	64928985	.	+	.	ID=exon-XM_006523436.4-18;Parent=rna-XM_006523436.4;Dbxref=GeneID:106757,GenBank:XM_006523436.4,MGI:MGI:2147030;gbkey=mRNA;gene=Catsperd;product=cation channel sperm associated auxiliary subunit delta%2C transcript variant X13;transcript_id=XM_006523436.4;extra_copy_number=0
CM058257.1	Liftoff	CDS	64912294	64912332	.	+	.	ID=cds-XP_006523499.1;Parent=rna-XM_006523436.4;Dbxref=GeneID:106757,GenBank:XP_006523499.1,MGI:MGI:2147030;Name=XP_006523499.1;gbkey=CDS;gene=Catsperd;product=cation channel sperm-associated auxiliary subunit delta isoform X11;protein_id=XP_006523499.1;extra_copy_number=0
CM058257.1	Liftoff	CDS	64915265	64915415	.	+	.	ID=cds-XP_006523499.1;Parent=rna-XM_006523436.4;Dbxref=GeneID:106757,GenBank:XP_006523499.1,MGI:MGI:2147030;Name=XP_006523499.1;gbkey=CDS;gene=Catsperd;product=cation channel sperm-associated auxiliary subunit delta isoform X11;protein_id=XP_006523499.1;extra_copy_number=0
CM058257.1	Liftoff	CDS	64916319	64916414	.	+	.	ID=cds-XP_006523499.1;Parent=rna-XM_006523436.4;Dbxref=GeneID:106757,GenBank:XP_006523499.1,MGI:MGI:2147030;Name=XP_006523499.1;gbkey=CDS;gene=Catsperd;product=cation channel sperm-associated auxiliary subunit delta isoform X11;protein_id=XP_006523499.1;extra_copy_number=0
CM058257.1	Liftoff	CDS	64916981	64917087	.	+	.	ID=cds-XP_006523499.1;Parent=rna-XM_006523436.4;Dbxref=GeneID:106757,GenBank:XP_006523499.1,MGI:MGI:2147030;Name=XP_006523499.1;gbkey=CDS;gene=Catsperd;product=cation channel sperm-associated auxiliary subunit delta isoform X11;protein_id=XP_006523499.1;extra_copy_number=0
CM058257.1	Liftoff	CDS	64918104	64918280	.	+	.	ID=cds-XP_006523499.1;Parent=rna-XM_006523436.4;Dbxref=GeneID:106757,GenBank:XP_006523499.1,MGI:MGI:2147030;Name=XP_006523499.1;gbkey=CDS;gene=Catsperd;product=cation channel sperm-associated auxiliary subunit delta isoform X11;protein_id=XP_006523499.1;extra_copy_number=0
CM058257.1	Liftoff	CDS	64918959	64919072	.	+	.	ID=cds-XP_006523499.1;Parent=rna-XM_006523436.4;Dbxref=GeneID:106757,GenBank:XP_006523499.1,MGI:MGI:2147030;Name=XP_006523499.1;gbkey=CDS;gene=Catsperd;product=cation channel sperm-associated auxiliary subunit delta isoform X11;protein_id=XP_006523499.1;extra_copy_number=0
CM058257.1	Liftoff	CDS	64919621	64919710	.	+	.	ID=cds-XP_006523499.1;Parent=rna-XM_006523436.4;Dbxref=GeneID:106757,GenBank:XP_006523499.1,MGI:MGI:2147030;Name=XP_006523499.1;gbkey=CDS;gene=Catsperd;product=cation channel sperm-associated auxiliary subunit delta isoform X11;protein_id=XP_006523499.1;extra_copy_number=0
CM058257.1	Liftoff	CDS	64920513	64920571	.	+	.	ID=cds-XP_006523499.1;Parent=rna-XM_006523436.4;Dbxref=GeneID:106757,GenBank:XP_006523499.1,MGI:MGI:2147030;Name=XP_006523499.1;gbkey=CDS;gene=Catsperd;product=cation channel sperm-associated auxiliary subunit delta isoform X11;protein_id=XP_006523499.1;extra_copy_number=0
CM058257.1	Liftoff	CDS	64922599	64922677	.	+	.	ID=cds-XP_006523499.1;Parent=rna-XM_006523436.4;Dbxref=GeneID:106757,GenBank:XP_006523499.1,MGI:MGI:2147030;Name=XP_006523499.1;gbkey=CDS;gene=Catsperd;product=cation channel sperm-associated auxiliary subunit delta isoform X11;protein_id=XP_006523499.1;extra_copy_number=0
CM058257.1	Liftoff	CDS	64924055	64924107	.	+	.	ID=cds-XP_006523499.1;Parent=rna-XM_006523436.4;Dbxref=GeneID:106757,GenBank:XP_006523499.1,MGI:MGI:2147030;Name=XP_006523499.1;gbkey=CDS;gene=Catsperd;product=cation channel sperm-associated auxiliary subunit delta isoform X11;protein_id=XP_006523499.1;extra_copy_number=0
CM058257.1	Liftoff	CDS	64924699	64924773	.	+	.	ID=cds-XP_006523499.1;Parent=rna-XM_006523436.4;Dbxref=GeneID:106757,GenBank:XP_006523499.1,MGI:MGI:2147030;Name=XP_006523499.1;gbkey=CDS;gene=Catsperd;product=cation channel sperm-associated auxiliary subunit delta isoform X11;protein_id=XP_006523499.1;extra_copy_number=0
CM058257.1	Liftoff	CDS	64925771	64925899	.	+	.	ID=cds-XP_006523499.1;Parent=rna-XM_006523436.4;Dbxref=GeneID:106757,GenBank:XP_006523499.1,MGI:MGI:2147030;Name=XP_006523499.1;gbkey=CDS;gene=Catsperd;product=cation channel sperm-associated auxiliary subunit delta isoform X11;protein_id=XP_006523499.1;extra_copy_number=0
CM058257.1	Liftoff	CDS	64927191	64927374	.	+	.	ID=cds-XP_006523499.1;Parent=rna-XM_006523436.4;Dbxref=GeneID:106757,GenBank:XP_006523499.1,MGI:MGI:2147030;Name=XP_006523499.1;gbkey=CDS;gene=Catsperd;product=cation channel sperm-associated auxiliary subunit delta isoform X11;protein_id=XP_006523499.1;extra_copy_number=0
CM058257.1	Liftoff	CDS	64927797	64927954	.	+	.	ID=cds-XP_006523499.1;Parent=rna-XM_006523436.4;Dbxref=GeneID:106757,GenBank:XP_006523499.1,MGI:MGI:2147030;Name=XP_006523499.1;gbkey=CDS;gene=Catsperd;product=cation channel sperm-associated auxiliary subunit delta isoform X11;protein_id=XP_006523499.1;extra_copy_number=0
CM058257.1	Liftoff	CDS	64928563	64928884	.	+	.	ID=cds-XP_006523499.1;Parent=rna-XM_006523436.4;Dbxref=GeneID:106757,GenBank:XP_006523499.1,MGI:MGI:2147030;Name=XP_006523499.1;gbkey=CDS;gene=Catsperd;product=cation channel sperm-associated auxiliary subunit delta isoform X11;protein_id=XP_006523499.1;extra_copy_number=0
CM058257.1	Liftoff	mRNA	64891559	64928985	.	+	.	ID=rna-XM_006523430.5;Parent=gene-Catsperd;Dbxref=GeneID:106757,GenBank:XM_006523430.5,MGI:MGI:2147030;Name=XM_006523430.5;gbkey=mRNA;gene=Catsperd;model_evidence=Supporting evidence includes similarity to: 7 ESTs%2C 1 Protein%2C 19 long SRA reads%2C and 100%25 coverage of the annotated genomic feature by RNAseq alignments%2C including 3 samples with support for all annotated introns;product=cation channel sperm associated auxiliary subunit delta%2C transcript variant X7;transcript_id=XM_006523430.5;matches_ref_protein=True;valid_ORF=True;extra_copy_number=0
CM058257.1	Liftoff	exon	64891559	64891664	.	+	.	ID=exon-XM_006523430.5-1;Parent=rna-XM_006523430.5;Dbxref=GeneID:106757,GenBank:XM_006523430.5,MGI:MGI:2147030;gbkey=mRNA;gene=Catsperd;product=cation channel sperm associated auxiliary subunit delta%2C transcript variant X7;transcript_id=XM_006523430.5;extra_copy_number=0
CM058257.1	Liftoff	exon	64896055	64896109	.	+	.	ID=exon-XM_006523430.5-2;Parent=rna-XM_006523430.5;Dbxref=GeneID:106757,GenBank:XM_006523430.5,MGI:MGI:2147030;gbkey=mRNA;gene=Catsperd;product=cation channel sperm associated auxiliary subunit delta%2C transcript variant X7;transcript_id=XM_006523430.5;extra_copy_number=0
CM058257.1	Liftoff	exon	64896809	64896885	.	+	.	ID=exon-XM_006523430.5-3;Parent=rna-XM_006523430.5;Dbxref=GeneID:106757,GenBank:XM_006523430.5,MGI:MGI:2147030;gbkey=mRNA;gene=Catsperd;product=cation channel sperm associated auxiliary subunit delta%2C transcript variant X7;transcript_id=XM_006523430.5;extra_copy_number=0
CM058257.1	Liftoff	exon	64898029	64898101	.	+	.	ID=exon-XM_006523430.5-4;Parent=rna-XM_006523430.5;Dbxref=GeneID:106757,GenBank:XM_006523430.5,MGI:MGI:2147030;gbkey=mRNA;gene=Catsperd;product=cation channel sperm associated auxiliary subunit delta%2C transcript variant X7;transcript_id=XM_006523430.5;extra_copy_number=0
CM058257.1	Liftoff	exon	64900009	64900126	.	+	.	ID=exon-XM_006523430.5-5;Parent=rna-XM_006523430.5;Dbxref=GeneID:106757,GenBank:XM_006523430.5,MGI:MGI:2147030;gbkey=mRNA;gene=Catsperd;product=cation channel sperm associated auxiliary subunit delta%2C transcript variant X7;transcript_id=XM_006523430.5;extra_copy_number=0
CM058257.1	Liftoff	exon	64900790	64900854	.	+	.	ID=exon-XM_006523430.5-6;Parent=rna-XM_006523430.5;Dbxref=GeneID:106757,GenBank:XM_006523430.5,MGI:MGI:2147030;gbkey=mRNA;gene=Catsperd;product=cation channel sperm associated auxiliary subunit delta%2C transcript variant X7;transcript_id=XM_006523430.5;extra_copy_number=0
CM058257.1	Liftoff	exon	64905996	64906109	.	+	.	ID=exon-XM_006523430.5-7;Parent=rna-XM_006523430.5;Dbxref=GeneID:106757,GenBank:XM_006523430.5,MGI:MGI:2147030;gbkey=mRNA;gene=Catsperd;product=cation channel sperm associated auxiliary subunit delta%2C transcript variant X7;transcript_id=XM_006523430.5;extra_copy_number=0
CM058257.1	Liftoff	exon	64912249	64912332	.	+	.	ID=exon-XM_006523430.5-8;Parent=rna-XM_006523430.5;Dbxref=GeneID:106757,GenBank:XM_006523430.5,MGI:MGI:2147030;gbkey=mRNA;gene=Catsperd;product=cation channel sperm associated auxiliary subunit delta%2C transcript variant X7;transcript_id=XM_006523430.5;extra_copy_number=0
CM058257.1	Liftoff	exon	64915265	64915415	.	+	.	ID=exon-XM_006523430.5-9;Parent=rna-XM_006523430.5;Dbxref=GeneID:106757,GenBank:XM_006523430.5,MGI:MGI:2147030;gbkey=mRNA;gene=Catsperd;product=cation channel sperm associated auxiliary subunit delta%2C transcript variant X7;transcript_id=XM_006523430.5;extra_copy_number=0
CM058257.1	Liftoff	exon	64916319	64916414	.	+	.	ID=exon-XM_006523430.5-10;Parent=rna-XM_006523430.5;Dbxref=GeneID:106757,GenBank:XM_006523430.5,MGI:MGI:2147030;gbkey=mRNA;gene=Catsperd;product=cation channel sperm associated auxiliary subunit delta%2C transcript variant X7;transcript_id=XM_006523430.5;extra_copy_number=0
CM058257.1	Liftoff	exon	64916981	64917087	.	+	.	ID=exon-XM_006523430.5-11;Parent=rna-XM_006523430.5;Dbxref=GeneID:106757,GenBank:XM_006523430.5,MGI:MGI:2147030;gbkey=mRNA;gene=Catsperd;product=cation channel sperm associated auxiliary subunit delta%2C transcript variant X7;transcript_id=XM_006523430.5;extra_copy_number=0
CM058257.1	Liftoff	exon	64918104	64918280	.	+	.	ID=exon-XM_006523430.5-12;Parent=rna-XM_006523430.5;Dbxref=GeneID:106757,GenBank:XM_006523430.5,MGI:MGI:2147030;gbkey=mRNA;gene=Catsperd;product=cation channel sperm associated auxiliary subunit delta%2C transcript variant X7;transcript_id=XM_006523430.5;extra_copy_number=0
CM058257.1	Liftoff	exon	64918959	64919072	.	+	.	ID=exon-XM_006523430.5-13;Parent=rna-XM_006523430.5;Dbxref=GeneID:106757,GenBank:XM_006523430.5,MGI:MGI:2147030;gbkey=mRNA;gene=Catsperd;product=cation channel sperm associated auxiliary subunit delta%2C transcript variant X7;transcript_id=XM_006523430.5;extra_copy_number=0
CM058257.1	Liftoff	exon	64919621	64919710	.	+	.	ID=exon-XM_006523430.5-14;Parent=rna-XM_006523430.5;Dbxref=GeneID:106757,GenBank:XM_006523430.5,MGI:MGI:2147030;gbkey=mRNA;gene=Catsperd;product=cation channel sperm associated auxiliary subunit delta%2C transcript variant X7;transcript_id=XM_006523430.5;extra_copy_number=0
CM058257.1	Liftoff	exon	64920513	64920571	.	+	.	ID=exon-XM_006523430.5-15;Parent=rna-XM_006523430.5;Dbxref=GeneID:106757,GenBank:XM_006523430.5,MGI:MGI:2147030;gbkey=mRNA;gene=Catsperd;product=cation channel sperm associated auxiliary subunit delta%2C transcript variant X7;transcript_id=XM_006523430.5;extra_copy_number=0
CM058257.1	Liftoff	exon	64922599	64922677	.	+	.	ID=exon-XM_006523430.5-16;Parent=rna-XM_006523430.5;Dbxref=GeneID:106757,GenBank:XM_006523430.5,MGI:MGI:2147030;gbkey=mRNA;gene=Catsperd;product=cation channel sperm associated auxiliary subunit delta%2C transcript variant X7;transcript_id=XM_006523430.5;extra_copy_number=0
CM058257.1	Liftoff	exon	64924055	64924107	.	+	.	ID=exon-XM_006523430.5-17;Parent=rna-XM_006523430.5;Dbxref=GeneID:106757,GenBank:XM_006523430.5,MGI:MGI:2147030;gbkey=mRNA;gene=Catsperd;product=cation channel sperm associated auxiliary subunit delta%2C transcript variant X7;transcript_id=XM_006523430.5;extra_copy_number=0
CM058257.1	Liftoff	exon	64924699	64924773	.	+	.	ID=exon-XM_006523430.5-18;Parent=rna-XM_006523430.5;Dbxref=GeneID:106757,GenBank:XM_006523430.5,MGI:MGI:2147030;gbkey=mRNA;gene=Catsperd;product=cation channel sperm associated auxiliary subunit delta%2C transcript variant X7;transcript_id=XM_006523430.5;extra_copy_number=0
CM058257.1	Liftoff	exon	64925771	64925899	.	+	.	ID=exon-XM_006523430.5-19;Parent=rna-XM_006523430.5;Dbxref=GeneID:106757,GenBank:XM_006523430.5,MGI:MGI:2147030;gbkey=mRNA;gene=Catsperd;product=cation channel sperm associated auxiliary subunit delta%2C transcript variant X7;transcript_id=XM_006523430.5;extra_copy_number=0
CM058257.1	Liftoff	exon	64927191	64927374	.	+	.	ID=exon-XM_006523430.5-20;Parent=rna-XM_006523430.5;Dbxref=GeneID:106757,GenBank:XM_006523430.5,MGI:MGI:2147030;gbkey=mRNA;gene=Catsperd;product=cation channel sperm associated auxiliary subunit delta%2C transcript variant X7;transcript_id=XM_006523430.5;extra_copy_number=0
CM058257.1	Liftoff	exon	64927797	64927954	.	+	.	ID=exon-XM_006523430.5-21;Parent=rna-XM_006523430.5;Dbxref=GeneID:106757,GenBank:XM_006523430.5,MGI:MGI:2147030;gbkey=mRNA;gene=Catsperd;product=cation channel sperm associated auxiliary subunit delta%2C transcript variant X7;transcript_id=XM_006523430.5;extra_copy_number=0
CM058257.1	Liftoff	exon	64928563	64928985	.	+	.	ID=exon-XM_006523430.5-22;Parent=rna-XM_006523430.5;Dbxref=GeneID:106757,GenBank:XM_006523430.5,MGI:MGI:2147030;gbkey=mRNA;gene=Catsperd;product=cation channel sperm associated auxiliary subunit delta%2C transcript variant X7;transcript_id=XM_006523430.5;extra_copy_number=0
CM058257.1	Liftoff	CDS	64891621	64891664	.	+	.	ID=cds-XP_006523493.1;Parent=rna-XM_006523430.5;Dbxref=GeneID:106757,GenBank:XP_006523493.1,MGI:MGI:2147030;Name=XP_006523493.1;gbkey=CDS;gene=Catsperd;product=cation channel sperm-associated auxiliary subunit delta isoform X7;protein_id=XP_006523493.1;extra_copy_number=0
CM058257.1	Liftoff	CDS	64896055	64896109	.	+	.	ID=cds-XP_006523493.1;Parent=rna-XM_006523430.5;Dbxref=GeneID:106757,GenBank:XP_006523493.1,MGI:MGI:2147030;Name=XP_006523493.1;gbkey=CDS;gene=Catsperd;product=cation channel sperm-associated auxiliary subunit delta isoform X7;protein_id=XP_006523493.1;extra_copy_number=0
CM058257.1	Liftoff	CDS	64896809	64896885	.	+	.	ID=cds-XP_006523493.1;Parent=rna-XM_006523430.5;Dbxref=GeneID:106757,GenBank:XP_006523493.1,MGI:MGI:2147030;Name=XP_006523493.1;gbkey=CDS;gene=Catsperd;product=cation channel sperm-associated auxiliary subunit delta isoform X7;protein_id=XP_006523493.1;extra_copy_number=0
CM058257.1	Liftoff	CDS	64898029	64898101	.	+	.	ID=cds-XP_006523493.1;Parent=rna-XM_006523430.5;Dbxref=GeneID:106757,GenBank:XP_006523493.1,MGI:MGI:2147030;Name=XP_006523493.1;gbkey=CDS;gene=Catsperd;product=cation channel sperm-associated auxiliary subunit delta isoform X7;protein_id=XP_006523493.1;extra_copy_number=0
CM058257.1	Liftoff	CDS	64900009	64900126	.	+	.	ID=cds-XP_006523493.1;Parent=rna-XM_006523430.5;Dbxref=GeneID:106757,GenBank:XP_006523493.1,MGI:MGI:2147030;Name=XP_006523493.1;gbkey=CDS;gene=Catsperd;product=cation channel sperm-associated auxiliary subunit delta isoform X7;protein_id=XP_006523493.1;extra_copy_number=0
CM058257.1	Liftoff	CDS	64900790	64900854	.	+	.	ID=cds-XP_006523493.1;Parent=rna-XM_006523430.5;Dbxref=GeneID:106757,GenBank:XP_006523493.1,MGI:MGI:2147030;Name=XP_006523493.1;gbkey=CDS;gene=Catsperd;product=cation channel sperm-associated auxiliary subunit delta isoform X7;protein_id=XP_006523493.1;extra_copy_number=0
CM058257.1	Liftoff	CDS	64905996	64906109	.	+	.	ID=cds-XP_006523493.1;Parent=rna-XM_006523430.5;Dbxref=GeneID:106757,GenBank:XP_006523493.1,MGI:MGI:2147030;Name=XP_006523493.1;gbkey=CDS;gene=Catsperd;product=cation channel sperm-associated auxiliary subunit delta isoform X7;protein_id=XP_006523493.1;extra_copy_number=0
CM058257.1	Liftoff	CDS	64912249	64912332	.	+	.	ID=cds-XP_006523493.1;Parent=rna-XM_006523430.5;Dbxref=GeneID:106757,GenBank:XP_006523493.1,MGI:MGI:2147030;Name=XP_006523493.1;gbkey=CDS;gene=Catsperd;product=cation channel sperm-associated auxiliary subunit delta isoform X7;protein_id=XP_006523493.1;extra_copy_number=0
CM058257.1	Liftoff	CDS	64915265	64915415	.	+	.	ID=cds-XP_006523493.1;Parent=rna-XM_006523430.5;Dbxref=GeneID:106757,GenBank:XP_006523493.1,MGI:MGI:2147030;Name=XP_006523493.1;gbkey=CDS;gene=Catsperd;product=cation channel sperm-associated auxiliary subunit delta isoform X7;protein_id=XP_006523493.1;extra_copy_number=0
CM058257.1	Liftoff	CDS	64916319	64916414	.	+	.	ID=cds-XP_006523493.1;Parent=rna-XM_006523430.5;Dbxref=GeneID:106757,GenBank:XP_006523493.1,MGI:MGI:2147030;Name=XP_006523493.1;gbkey=CDS;gene=Catsperd;product=cation channel sperm-associated auxiliary subunit delta isoform X7;protein_id=XP_006523493.1;extra_copy_number=0
CM058257.1	Liftoff	CDS	64916981	64917087	.	+	.	ID=cds-XP_006523493.1;Parent=rna-XM_006523430.5;Dbxref=GeneID:106757,GenBank:XP_006523493.1,MGI:MGI:2147030;Name=XP_006523493.1;gbkey=CDS;gene=Catsperd;product=cation channel sperm-associated auxiliary subunit delta isoform X7;protein_id=XP_006523493.1;extra_copy_number=0
CM058257.1	Liftoff	CDS	64918104	64918280	.	+	.	ID=cds-XP_006523493.1;Parent=rna-XM_006523430.5;Dbxref=GeneID:106757,GenBank:XP_006523493.1,MGI:MGI:2147030;Name=XP_006523493.1;gbkey=CDS;gene=Catsperd;product=cation channel sperm-associated auxiliary subunit delta isoform X7;protein_id=XP_006523493.1;extra_copy_number=0
CM058257.1	Liftoff	CDS	64918959	64919072	.	+	.	ID=cds-XP_006523493.1;Parent=rna-XM_006523430.5;Dbxref=GeneID:106757,GenBank:XP_006523493.1,MGI:MGI:2147030;Name=XP_006523493.1;gbkey=CDS;gene=Catsperd;product=cation channel sperm-associated auxiliary subunit delta isoform X7;protein_id=XP_006523493.1;extra_copy_number=0
CM058257.1	Liftoff	CDS	64919621	64919710	.	+	.	ID=cds-XP_006523493.1;Parent=rna-XM_006523430.5;Dbxref=GeneID:106757,GenBank:XP_006523493.1,MGI:MGI:2147030;Name=XP_006523493.1;gbkey=CDS;gene=Catsperd;product=cation channel sperm-associated auxiliary subunit delta isoform X7;protein_id=XP_006523493.1;extra_copy_number=0
CM058257.1	Liftoff	CDS	64920513	64920571	.	+	.	ID=cds-XP_006523493.1;Parent=rna-XM_006523430.5;Dbxref=GeneID:106757,GenBank:XP_006523493.1,MGI:MGI:2147030;Name=XP_006523493.1;gbkey=CDS;gene=Catsperd;product=cation channel sperm-associated auxiliary subunit delta isoform X7;protein_id=XP_006523493.1;extra_copy_number=0
CM058257.1	Liftoff	CDS	64922599	64922677	.	+	.	ID=cds-XP_006523493.1;Parent=rna-XM_006523430.5;Dbxref=GeneID:106757,GenBank:XP_006523493.1,MGI:MGI:2147030;Name=XP_006523493.1;gbkey=CDS;gene=Catsperd;product=cation channel sperm-associated auxiliary subunit delta isoform X7;protein_id=XP_006523493.1;extra_copy_number=0
CM058257.1	Liftoff	CDS	64924055	64924107	.	+	.	ID=cds-XP_006523493.1;Parent=rna-XM_006523430.5;Dbxref=GeneID:106757,GenBank:XP_006523493.1,MGI:MGI:2147030;Name=XP_006523493.1;gbkey=CDS;gene=Catsperd;product=cation channel sperm-associated auxiliary subunit delta isoform X7;protein_id=XP_006523493.1;extra_copy_number=0
CM058257.1	Liftoff	CDS	64924699	64924773	.	+	.	ID=cds-XP_006523493.1;Parent=rna-XM_006523430.5;Dbxref=GeneID:106757,GenBank:XP_006523493.1,MGI:MGI:2147030;Name=XP_006523493.1;gbkey=CDS;gene=Catsperd;product=cation channel sperm-associated auxiliary subunit delta isoform X7;protein_id=XP_006523493.1;extra_copy_number=0
CM058257.1	Liftoff	CDS	64925771	64925899	.	+	.	ID=cds-XP_006523493.1;Parent=rna-XM_006523430.5;Dbxref=GeneID:106757,GenBank:XP_006523493.1,MGI:MGI:2147030;Name=XP_006523493.1;gbkey=CDS;gene=Catsperd;product=cation channel sperm-associated auxiliary subunit delta isoform X7;protein_id=XP_006523493.1;extra_copy_number=0
CM058257.1	Liftoff	CDS	64927191	64927374	.	+	.	ID=cds-XP_006523493.1;Parent=rna-XM_006523430.5;Dbxref=GeneID:106757,GenBank:XP_006523493.1,MGI:MGI:2147030;Name=XP_006523493.1;gbkey=CDS;gene=Catsperd;product=cation channel sperm-associated auxiliary subunit delta isoform X7;protein_id=XP_006523493.1;extra_copy_number=0
CM058257.1	Liftoff	CDS	64927797	64927954	.	+	.	ID=cds-XP_006523493.1;Parent=rna-XM_006523430.5;Dbxref=GeneID:106757,GenBank:XP_006523493.1,MGI:MGI:2147030;Name=XP_006523493.1;gbkey=CDS;gene=Catsperd;product=cation channel sperm-associated auxiliary subunit delta isoform X7;protein_id=XP_006523493.1;extra_copy_number=0
CM058257.1	Liftoff	CDS	64928563	64928884	.	+	.	ID=cds-XP_006523493.1;Parent=rna-XM_006523430.5;Dbxref=GeneID:106757,GenBank:XP_006523493.1,MGI:MGI:2147030;Name=XP_006523493.1;gbkey=CDS;gene=Catsperd;product=cation channel sperm-associated auxiliary subunit delta isoform X7;protein_id=XP_006523493.1;extra_copy_number=0
CM058257.1	Liftoff	mRNA	64891566	64928985	.	+	.	ID=rna-NM_001357897.1;Parent=gene-Catsperd;Dbxref=GeneID:106757,GenBank:NM_001357897.1,MGI:MGI:2147030;Name=NM_001357897.1;gbkey=mRNA;gene=Catsperd;product=cation channel sperm associated auxiliary subunit delta%2C transcript variant 2;transcript_id=NM_001357897.1;matches_ref_protein=True;valid_ORF=True;extra_copy_number=0
CM058257.1	Liftoff	exon	64891566	64891664	.	+	.	ID=exon-NM_001357897.1-1;Parent=rna-NM_001357897.1;Dbxref=GeneID:106757,GenBank:NM_001357897.1,MGI:MGI:2147030;gbkey=mRNA;gene=Catsperd;product=cation channel sperm associated auxiliary subunit delta%2C transcript variant 2;transcript_id=NM_001357897.1;extra_copy_number=0
CM058257.1	Liftoff	exon	64896055	64896109	.	+	.	ID=exon-NM_001357897.1-2;Parent=rna-NM_001357897.1;Dbxref=GeneID:106757,GenBank:NM_001357897.1,MGI:MGI:2147030;gbkey=mRNA;gene=Catsperd;product=cation channel sperm associated auxiliary subunit delta%2C transcript variant 2;transcript_id=NM_001357897.1;extra_copy_number=0
CM058257.1	Liftoff	exon	64896809	64896885	.	+	.	ID=exon-NM_001357897.1-3;Parent=rna-NM_001357897.1;Dbxref=GeneID:106757,GenBank:NM_001357897.1,MGI:MGI:2147030;gbkey=mRNA;gene=Catsperd;product=cation channel sperm associated auxiliary subunit delta%2C transcript variant 2;transcript_id=NM_001357897.1;extra_copy_number=0
CM058257.1	Liftoff	exon	64898029	64898101	.	+	.	ID=exon-NM_001357897.1-4;Parent=rna-NM_001357897.1;Dbxref=GeneID:106757,GenBank:NM_001357897.1,MGI:MGI:2147030;gbkey=mRNA;gene=Catsperd;product=cation channel sperm associated auxiliary subunit delta%2C transcript variant 2;transcript_id=NM_001357897.1;extra_copy_number=0
CM058257.1	Liftoff	exon	64900790	64900854	.	+	.	ID=exon-NM_001357897.1-5;Parent=rna-NM_001357897.1;Dbxref=GeneID:106757,GenBank:NM_001357897.1,MGI:MGI:2147030;gbkey=mRNA;gene=Catsperd;product=cation channel sperm associated auxiliary subunit delta%2C transcript variant 2;transcript_id=NM_001357897.1;extra_copy_number=0
CM058257.1	Liftoff	exon	64905996	64906109	.	+	.	ID=exon-NM_001357897.1-6;Parent=rna-NM_001357897.1;Dbxref=GeneID:106757,GenBank:NM_001357897.1,MGI:MGI:2147030;gbkey=mRNA;gene=Catsperd;product=cation channel sperm associated auxiliary subunit delta%2C transcript variant 2;transcript_id=NM_001357897.1;extra_copy_number=0
CM058257.1	Liftoff	exon	64912249	64912332	.	+	.	ID=exon-NM_001357897.1-7;Parent=rna-NM_001357897.1;Dbxref=GeneID:106757,GenBank:NM_001357897.1,MGI:MGI:2147030;gbkey=mRNA;gene=Catsperd;product=cation channel sperm associated auxiliary subunit delta%2C transcript variant 2;transcript_id=NM_001357897.1;extra_copy_number=0
CM058257.1	Liftoff	exon	64915265	64915415	.	+	.	ID=exon-NM_001357897.1-8;Parent=rna-NM_001357897.1;Dbxref=GeneID:106757,GenBank:NM_001357897.1,MGI:MGI:2147030;gbkey=mRNA;gene=Catsperd;product=cation channel sperm associated auxiliary subunit delta%2C transcript variant 2;transcript_id=NM_001357897.1;extra_copy_number=0
CM058257.1	Liftoff	exon	64916319	64916414	.	+	.	ID=exon-NM_001357897.1-9;Parent=rna-NM_001357897.1;Dbxref=GeneID:106757,GenBank:NM_001357897.1,MGI:MGI:2147030;gbkey=mRNA;gene=Catsperd;product=cation channel sperm associated auxiliary subunit delta%2C transcript variant 2;transcript_id=NM_001357897.1;extra_copy_number=0
CM058257.1	Liftoff	exon	64916981	64917087	.	+	.	ID=exon-NM_001357897.1-10;Parent=rna-NM_001357897.1;Dbxref=GeneID:106757,GenBank:NM_001357897.1,MGI:MGI:2147030;gbkey=mRNA;gene=Catsperd;product=cation channel sperm associated auxiliary subunit delta%2C transcript variant 2;transcript_id=NM_001357897.1;extra_copy_number=0
CM058257.1	Liftoff	exon	64918104	64918280	.	+	.	ID=exon-NM_001357897.1-11;Parent=rna-NM_001357897.1;Dbxref=GeneID:106757,GenBank:NM_001357897.1,MGI:MGI:2147030;gbkey=mRNA;gene=Catsperd;product=cation channel sperm associated auxiliary subunit delta%2C transcript variant 2;transcript_id=NM_001357897.1;extra_copy_number=0
CM058257.1	Liftoff	exon	64919621	64919710	.	+	.	ID=exon-NM_001357897.1-12;Parent=rna-NM_001357897.1;Dbxref=GeneID:106757,GenBank:NM_001357897.1,MGI:MGI:2147030;gbkey=mRNA;gene=Catsperd;product=cation channel sperm associated auxiliary subunit delta%2C transcript variant 2;transcript_id=NM_001357897.1;extra_copy_number=0
CM058257.1	Liftoff	exon	64920513	64920571	.	+	.	ID=exon-NM_001357897.1-13;Parent=rna-NM_001357897.1;Dbxref=GeneID:106757,GenBank:NM_001357897.1,MGI:MGI:2147030;gbkey=mRNA;gene=Catsperd;product=cation channel sperm associated auxiliary subunit delta%2C transcript variant 2;transcript_id=NM_001357897.1;extra_copy_number=0
CM058257.1	Liftoff	exon	64924699	64924773	.	+	.	ID=exon-NM_001357897.1-14;Parent=rna-NM_001357897.1;Dbxref=GeneID:106757,GenBank:NM_001357897.1,MGI:MGI:2147030;gbkey=mRNA;gene=Catsperd;product=cation channel sperm associated auxiliary subunit delta%2C transcript variant 2;transcript_id=NM_001357897.1;extra_copy_number=0
CM058257.1	Liftoff	exon	64927191	64927374	.	+	.	ID=exon-NM_001357897.1-15;Parent=rna-NM_001357897.1;Dbxref=GeneID:106757,GenBank:NM_001357897.1,MGI:MGI:2147030;gbkey=mRNA;gene=Catsperd;product=cation channel sperm associated auxiliary subunit delta%2C transcript variant 2;transcript_id=NM_001357897.1;extra_copy_number=0
CM058257.1	Liftoff	exon	64927797	64927954	.	+	.	ID=exon-NM_001357897.1-16;Parent=rna-NM_001357897.1;Dbxref=GeneID:106757,GenBank:NM_001357897.1,MGI:MGI:2147030;gbkey=mRNA;gene=Catsperd;product=cation channel sperm associated auxiliary subunit delta%2C transcript variant 2;transcript_id=NM_001357897.1;extra_copy_number=0
CM058257.1	Liftoff	exon	64928563	64928985	.	+	.	ID=exon-NM_001357897.1-17;Parent=rna-NM_001357897.1;Dbxref=GeneID:106757,GenBank:NM_001357897.1,MGI:MGI:2147030;gbkey=mRNA;gene=Catsperd;product=cation channel sperm associated auxiliary subunit delta%2C transcript variant 2;transcript_id=NM_001357897.1;extra_copy_number=0
CM058257.1	Liftoff	CDS	64906092	64906109	.	+	.	ID=cds-NP_001344826.1;Parent=rna-NM_001357897.1;Dbxref=GeneID:106757,GenBank:NP_001344826.1,MGI:MGI:2147030;Name=NP_001344826.1;Note=isoform 2 is encoded by transcript variant 2;gbkey=CDS;gene=Catsperd;product=cation channel sperm-associated auxiliary subunit delta isoform 2;protein_id=NP_001344826.1;extra_copy_number=0
CM058257.1	Liftoff	CDS	64912249	64912332	.	+	.	ID=cds-NP_001344826.1;Parent=rna-NM_001357897.1;Dbxref=GeneID:106757,GenBank:NP_001344826.1,MGI:MGI:2147030;Name=NP_001344826.1;Note=isoform 2 is encoded by transcript variant 2;gbkey=CDS;gene=Catsperd;product=cation channel sperm-associated auxiliary subunit delta isoform 2;protein_id=NP_001344826.1;extra_copy_number=0
CM058257.1	Liftoff	CDS	64915265	64915415	.	+	.	ID=cds-NP_001344826.1;Parent=rna-NM_001357897.1;Dbxref=GeneID:106757,GenBank:NP_001344826.1,MGI:MGI:2147030;Name=NP_001344826.1;Note=isoform 2 is encoded by transcript variant 2;gbkey=CDS;gene=Catsperd;product=cation channel sperm-associated auxiliary subunit delta isoform 2;protein_id=NP_001344826.1;extra_copy_number=0
CM058257.1	Liftoff	CDS	64916319	64916414	.	+	.	ID=cds-NP_001344826.1;Parent=rna-NM_001357897.1;Dbxref=GeneID:106757,GenBank:NP_001344826.1,MGI:MGI:2147030;Name=NP_001344826.1;Note=isoform 2 is encoded by transcript variant 2;gbkey=CDS;gene=Catsperd;product=cation channel sperm-associated auxiliary subunit delta isoform 2;protein_id=NP_001344826.1;extra_copy_number=0
CM058257.1	Liftoff	CDS	64916981	64917087	.	+	.	ID=cds-NP_001344826.1;Parent=rna-NM_001357897.1;Dbxref=GeneID:106757,GenBank:NP_001344826.1,MGI:MGI:2147030;Name=NP_001344826.1;Note=isoform 2 is encoded by transcript variant 2;gbkey=CDS;gene=Catsperd;product=cation channel sperm-associated auxiliary subunit delta isoform 2;protein_id=NP_001344826.1;extra_copy_number=0
CM058257.1	Liftoff	CDS	64918104	64918280	.	+	.	ID=cds-NP_001344826.1;Parent=rna-NM_001357897.1;Dbxref=GeneID:106757,GenBank:NP_001344826.1,MGI:MGI:2147030;Name=NP_001344826.1;Note=isoform 2 is encoded by transcript variant 2;gbkey=CDS;gene=Catsperd;product=cation channel sperm-associated auxiliary subunit delta isoform 2;protein_id=NP_001344826.1;extra_copy_number=0
CM058257.1	Liftoff	CDS	64919621	64919710	.	+	.	ID=cds-NP_001344826.1;Parent=rna-NM_001357897.1;Dbxref=GeneID:106757,GenBank:NP_001344826.1,MGI:MGI:2147030;Name=NP_001344826.1;Note=isoform 2 is encoded by transcript variant 2;gbkey=CDS;gene=Catsperd;product=cation channel sperm-associated auxiliary subunit delta isoform 2;protein_id=NP_001344826.1;extra_copy_number=0
CM058257.1	Liftoff	CDS	64920513	64920571	.	+	.	ID=cds-NP_001344826.1;Parent=rna-NM_001357897.1;Dbxref=GeneID:106757,GenBank:NP_001344826.1,MGI:MGI:2147030;Name=NP_001344826.1;Note=isoform 2 is encoded by transcript variant 2;gbkey=CDS;gene=Catsperd;product=cation channel sperm-associated auxiliary subunit delta isoform 2;protein_id=NP_001344826.1;extra_copy_number=0
CM058257.1	Liftoff	CDS	64924699	64924773	.	+	.	ID=cds-NP_001344826.1;Parent=rna-NM_001357897.1;Dbxref=GeneID:106757,GenBank:NP_001344826.1,MGI:MGI:2147030;Name=NP_001344826.1;Note=isoform 2 is encoded by transcript variant 2;gbkey=CDS;gene=Catsperd;product=cation channel sperm-associated auxiliary subunit delta isoform 2;protein_id=NP_001344826.1;extra_copy_number=0
CM058257.1	Liftoff	CDS	64927191	64927374	.	+	.	ID=cds-NP_001344826.1;Parent=rna-NM_001357897.1;Dbxref=GeneID:106757,GenBank:NP_001344826.1,MGI:MGI:2147030;Name=NP_001344826.1;Note=isoform 2 is encoded by transcript variant 2;gbkey=CDS;gene=Catsperd;product=cation channel sperm-associated auxiliary subunit delta isoform 2;protein_id=NP_001344826.1;extra_copy_number=0
CM058257.1	Liftoff	CDS	64927797	64927954	.	+	.	ID=cds-NP_001344826.1;Parent=rna-NM_001357897.1;Dbxref=GeneID:106757,GenBank:NP_001344826.1,MGI:MGI:2147030;Name=NP_001344826.1;Note=isoform 2 is encoded by transcript variant 2;gbkey=CDS;gene=Catsperd;product=cation channel sperm-associated auxiliary subunit delta isoform 2;protein_id=NP_001344826.1;extra_copy_number=0
CM058257.1	Liftoff	CDS	64928563	64928884	.	+	.	ID=cds-NP_001344826.1;Parent=rna-NM_001357897.1;Dbxref=GeneID:106757,GenBank:NP_001344826.1,MGI:MGI:2147030;Name=NP_001344826.1;Note=isoform 2 is encoded by transcript variant 2;gbkey=CDS;gene=Catsperd;product=cation channel sperm-associated auxiliary subunit delta isoform 2;protein_id=NP_001344826.1;extra_copy_number=0
CM058257.1	Liftoff	mRNA	64892092	64925728	.	+	.	ID=rna-XM_030249429.2;Parent=gene-Catsperd;Dbxref=GeneID:106757,GenBank:XM_030249429.2,MGI:MGI:2147030;Name=XM_030249429.2;gbkey=mRNA;gene=Catsperd;model_evidence=Supporting evidence includes similarity to: 1 Protein%2C 2 long SRA reads%2C and 100%25 coverage of the annotated genomic feature by RNAseq alignments%2C including 1 sample with support for all annotated introns;product=cation channel sperm associated auxiliary subunit delta%2C transcript variant X14;transcript_id=XM_030249429.2;matches_ref_protein=True;valid_ORF=True;extra_copy_number=0
CM058257.1	Liftoff	exon	64892092	64892614	.	+	.	ID=exon-XM_030249429.2-1;Parent=rna-XM_030249429.2;Dbxref=GeneID:106757,GenBank:XM_030249429.2,MGI:MGI:2147030;gbkey=mRNA;gene=Catsperd;product=cation channel sperm associated auxiliary subunit delta%2C transcript variant X14;transcript_id=XM_030249429.2;extra_copy_number=0
CM058257.1	Liftoff	exon	64896055	64896109	.	+	.	ID=exon-XM_030249429.2-2;Parent=rna-XM_030249429.2;Dbxref=GeneID:106757,GenBank:XM_030249429.2,MGI:MGI:2147030;gbkey=mRNA;gene=Catsperd;product=cation channel sperm associated auxiliary subunit delta%2C transcript variant X14;transcript_id=XM_030249429.2;extra_copy_number=0
CM058257.1	Liftoff	exon	64896809	64896885	.	+	.	ID=exon-XM_030249429.2-3;Parent=rna-XM_030249429.2;Dbxref=GeneID:106757,GenBank:XM_030249429.2,MGI:MGI:2147030;gbkey=mRNA;gene=Catsperd;product=cation channel sperm associated auxiliary subunit delta%2C transcript variant X14;transcript_id=XM_030249429.2;extra_copy_number=0
CM058257.1	Liftoff	exon	64898029	64898101	.	+	.	ID=exon-XM_030249429.2-4;Parent=rna-XM_030249429.2;Dbxref=GeneID:106757,GenBank:XM_030249429.2,MGI:MGI:2147030;gbkey=mRNA;gene=Catsperd;product=cation channel sperm associated auxiliary subunit delta%2C transcript variant X14;transcript_id=XM_030249429.2;extra_copy_number=0
CM058257.1	Liftoff	exon	64900009	64900126	.	+	.	ID=exon-XM_030249429.2-5;Parent=rna-XM_030249429.2;Dbxref=GeneID:106757,GenBank:XM_030249429.2,MGI:MGI:2147030;gbkey=mRNA;gene=Catsperd;product=cation channel sperm associated auxiliary subunit delta%2C transcript variant X14;transcript_id=XM_030249429.2;extra_copy_number=0
CM058257.1	Liftoff	exon	64900790	64900854	.	+	.	ID=exon-XM_030249429.2-6;Parent=rna-XM_030249429.2;Dbxref=GeneID:106757,GenBank:XM_030249429.2,MGI:MGI:2147030;gbkey=mRNA;gene=Catsperd;product=cation channel sperm associated auxiliary subunit delta%2C transcript variant X14;transcript_id=XM_030249429.2;extra_copy_number=0
CM058257.1	Liftoff	exon	64905996	64906109	.	+	.	ID=exon-XM_030249429.2-7;Parent=rna-XM_030249429.2;Dbxref=GeneID:106757,GenBank:XM_030249429.2,MGI:MGI:2147030;gbkey=mRNA;gene=Catsperd;product=cation channel sperm associated auxiliary subunit delta%2C transcript variant X14;transcript_id=XM_030249429.2;extra_copy_number=0
CM058257.1	Liftoff	exon	64912249	64912332	.	+	.	ID=exon-XM_030249429.2-8;Parent=rna-XM_030249429.2;Dbxref=GeneID:106757,GenBank:XM_030249429.2,MGI:MGI:2147030;gbkey=mRNA;gene=Catsperd;product=cation channel sperm associated auxiliary subunit delta%2C transcript variant X14;transcript_id=XM_030249429.2;extra_copy_number=0
CM058257.1	Liftoff	exon	64915265	64915415	.	+	.	ID=exon-XM_030249429.2-9;Parent=rna-XM_030249429.2;Dbxref=GeneID:106757,GenBank:XM_030249429.2,MGI:MGI:2147030;gbkey=mRNA;gene=Catsperd;product=cation channel sperm associated auxiliary subunit delta%2C transcript variant X14;transcript_id=XM_030249429.2;extra_copy_number=0
CM058257.1	Liftoff	exon	64916319	64916414	.	+	.	ID=exon-XM_030249429.2-10;Parent=rna-XM_030249429.2;Dbxref=GeneID:106757,GenBank:XM_030249429.2,MGI:MGI:2147030;gbkey=mRNA;gene=Catsperd;product=cation channel sperm associated auxiliary subunit delta%2C transcript variant X14;transcript_id=XM_030249429.2;extra_copy_number=0
CM058257.1	Liftoff	exon	64916981	64917087	.	+	.	ID=exon-XM_030249429.2-11;Parent=rna-XM_030249429.2;Dbxref=GeneID:106757,GenBank:XM_030249429.2,MGI:MGI:2147030;gbkey=mRNA;gene=Catsperd;product=cation channel sperm associated auxiliary subunit delta%2C transcript variant X14;transcript_id=XM_030249429.2;extra_copy_number=0
CM058257.1	Liftoff	exon	64918104	64918280	.	+	.	ID=exon-XM_030249429.2-12;Parent=rna-XM_030249429.2;Dbxref=GeneID:106757,GenBank:XM_030249429.2,MGI:MGI:2147030;gbkey=mRNA;gene=Catsperd;product=cation channel sperm associated auxiliary subunit delta%2C transcript variant X14;transcript_id=XM_030249429.2;extra_copy_number=0
CM058257.1	Liftoff	exon	64918959	64919072	.	+	.	ID=exon-XM_030249429.2-13;Parent=rna-XM_030249429.2;Dbxref=GeneID:106757,GenBank:XM_030249429.2,MGI:MGI:2147030;gbkey=mRNA;gene=Catsperd;product=cation channel sperm associated auxiliary subunit delta%2C transcript variant X14;transcript_id=XM_030249429.2;extra_copy_number=0
CM058257.1	Liftoff	exon	64919621	64919710	.	+	.	ID=exon-XM_030249429.2-14;Parent=rna-XM_030249429.2;Dbxref=GeneID:106757,GenBank:XM_030249429.2,MGI:MGI:2147030;gbkey=mRNA;gene=Catsperd;product=cation channel sperm associated auxiliary subunit delta%2C transcript variant X14;transcript_id=XM_030249429.2;extra_copy_number=0
CM058257.1	Liftoff	exon	64920513	64920571	.	+	.	ID=exon-XM_030249429.2-15;Parent=rna-XM_030249429.2;Dbxref=GeneID:106757,GenBank:XM_030249429.2,MGI:MGI:2147030;gbkey=mRNA;gene=Catsperd;product=cation channel sperm associated auxiliary subunit delta%2C transcript variant X14;transcript_id=XM_030249429.2;extra_copy_number=0
CM058257.1	Liftoff	exon	64922599	64922677	.	+	.	ID=exon-XM_030249429.2-16;Parent=rna-XM_030249429.2;Dbxref=GeneID:106757,GenBank:XM_030249429.2,MGI:MGI:2147030;gbkey=mRNA;gene=Catsperd;product=cation channel sperm associated auxiliary subunit delta%2C transcript variant X14;transcript_id=XM_030249429.2;extra_copy_number=0
CM058257.1	Liftoff	exon	64924055	64924107	.	+	.	ID=exon-XM_030249429.2-17;Parent=rna-XM_030249429.2;Dbxref=GeneID:106757,GenBank:XM_030249429.2,MGI:MGI:2147030;gbkey=mRNA;gene=Catsperd;product=cation channel sperm associated auxiliary subunit delta%2C transcript variant X14;transcript_id=XM_030249429.2;extra_copy_number=0
CM058257.1	Liftoff	exon	64924699	64925728	.	+	.	ID=exon-XM_030249429.2-18;Parent=rna-XM_030249429.2;Dbxref=GeneID:106757,GenBank:XM_030249429.2,MGI:MGI:2147030;gbkey=mRNA;gene=Catsperd;product=cation channel sperm associated auxiliary subunit delta%2C transcript variant X14;transcript_id=XM_030249429.2;extra_copy_number=0
CM058257.1	Liftoff	CDS	64892415	64892614	.	+	.	ID=cds-XP_030105289.1;Parent=rna-XM_030249429.2;Dbxref=GeneID:106757,GenBank:XP_030105289.1,MGI:MGI:2147030;Name=XP_030105289.1;gbkey=CDS;gene=Catsperd;product=cation channel sperm-associated auxiliary subunit delta isoform X12;protein_id=XP_030105289.1;extra_copy_number=0
CM058257.1	Liftoff	CDS	64896055	64896109	.	+	.	ID=cds-XP_030105289.1;Parent=rna-XM_030249429.2;Dbxref=GeneID:106757,GenBank:XP_030105289.1,MGI:MGI:2147030;Name=XP_030105289.1;gbkey=CDS;gene=Catsperd;product=cation channel sperm-associated auxiliary subunit delta isoform X12;protein_id=XP_030105289.1;extra_copy_number=0
CM058257.1	Liftoff	CDS	64896809	64896885	.	+	.	ID=cds-XP_030105289.1;Parent=rna-XM_030249429.2;Dbxref=GeneID:106757,GenBank:XP_030105289.1,MGI:MGI:2147030;Name=XP_030105289.1;gbkey=CDS;gene=Catsperd;product=cation channel sperm-associated auxiliary subunit delta isoform X12;protein_id=XP_030105289.1;extra_copy_number=0
CM058257.1	Liftoff	CDS	64898029	64898101	.	+	.	ID=cds-XP_030105289.1;Parent=rna-XM_030249429.2;Dbxref=GeneID:106757,GenBank:XP_030105289.1,MGI:MGI:2147030;Name=XP_030105289.1;gbkey=CDS;gene=Catsperd;product=cation channel sperm-associated auxiliary subunit delta isoform X12;protein_id=XP_030105289.1;extra_copy_number=0
CM058257.1	Liftoff	CDS	64900009	64900126	.	+	.	ID=cds-XP_030105289.1;Parent=rna-XM_030249429.2;Dbxref=GeneID:106757,GenBank:XP_030105289.1,MGI:MGI:2147030;Name=XP_030105289.1;gbkey=CDS;gene=Catsperd;product=cation channel sperm-associated auxiliary subunit delta isoform X12;protein_id=XP_030105289.1;extra_copy_number=0
CM058257.1	Liftoff	CDS	64900790	64900854	.	+	.	ID=cds-XP_030105289.1;Parent=rna-XM_030249429.2;Dbxref=GeneID:106757,GenBank:XP_030105289.1,MGI:MGI:2147030;Name=XP_030105289.1;gbkey=CDS;gene=Catsperd;product=cation channel sperm-associated auxiliary subunit delta isoform X12;protein_id=XP_030105289.1;extra_copy_number=0
CM058257.1	Liftoff	CDS	64905996	64906109	.	+	.	ID=cds-XP_030105289.1;Parent=rna-XM_030249429.2;Dbxref=GeneID:106757,GenBank:XP_030105289.1,MGI:MGI:2147030;Name=XP_030105289.1;gbkey=CDS;gene=Catsperd;product=cation channel sperm-associated auxiliary subunit delta isoform X12;protein_id=XP_030105289.1;extra_copy_number=0
CM058257.1	Liftoff	CDS	64912249	64912332	.	+	.	ID=cds-XP_030105289.1;Parent=rna-XM_030249429.2;Dbxref=GeneID:106757,GenBank:XP_030105289.1,MGI:MGI:2147030;Name=XP_030105289.1;gbkey=CDS;gene=Catsperd;product=cation channel sperm-associated auxiliary subunit delta isoform X12;protein_id=XP_030105289.1;extra_copy_number=0
CM058257.1	Liftoff	CDS	64915265	64915415	.	+	.	ID=cds-XP_030105289.1;Parent=rna-XM_030249429.2;Dbxref=GeneID:106757,GenBank:XP_030105289.1,MGI:MGI:2147030;Name=XP_030105289.1;gbkey=CDS;gene=Catsperd;product=cation channel sperm-associated auxiliary subunit delta isoform X12;protein_id=XP_030105289.1;extra_copy_number=0
CM058257.1	Liftoff	CDS	64916319	64916414	.	+	.	ID=cds-XP_030105289.1;Parent=rna-XM_030249429.2;Dbxref=GeneID:106757,GenBank:XP_030105289.1,MGI:MGI:2147030;Name=XP_030105289.1;gbkey=CDS;gene=Catsperd;product=cation channel sperm-associated auxiliary subunit delta isoform X12;protein_id=XP_030105289.1;extra_copy_number=0
CM058257.1	Liftoff	CDS	64916981	64917087	.	+	.	ID=cds-XP_030105289.1;Parent=rna-XM_030249429.2;Dbxref=GeneID:106757,GenBank:XP_030105289.1,MGI:MGI:2147030;Name=XP_030105289.1;gbkey=CDS;gene=Catsperd;product=cation channel sperm-associated auxiliary subunit delta isoform X12;protein_id=XP_030105289.1;extra_copy_number=0
CM058257.1	Liftoff	CDS	64918104	64918280	.	+	.	ID=cds-XP_030105289.1;Parent=rna-XM_030249429.2;Dbxref=GeneID:106757,GenBank:XP_030105289.1,MGI:MGI:2147030;Name=XP_030105289.1;gbkey=CDS;gene=Catsperd;product=cation channel sperm-associated auxiliary subunit delta isoform X12;protein_id=XP_030105289.1;extra_copy_number=0
CM058257.1	Liftoff	CDS	64918959	64919072	.	+	.	ID=cds-XP_030105289.1;Parent=rna-XM_030249429.2;Dbxref=GeneID:106757,GenBank:XP_030105289.1,MGI:MGI:2147030;Name=XP_030105289.1;gbkey=CDS;gene=Catsperd;product=cation channel sperm-associated auxiliary subunit delta isoform X12;protein_id=XP_030105289.1;extra_copy_number=0
CM058257.1	Liftoff	CDS	64919621	64919710	.	+	.	ID=cds-XP_030105289.1;Parent=rna-XM_030249429.2;Dbxref=GeneID:106757,GenBank:XP_030105289.1,MGI:MGI:2147030;Name=XP_030105289.1;gbkey=CDS;gene=Catsperd;product=cation channel sperm-associated auxiliary subunit delta isoform X12;protein_id=XP_030105289.1;extra_copy_number=0
CM058257.1	Liftoff	CDS	64920513	64920571	.	+	.	ID=cds-XP_030105289.1;Parent=rna-XM_030249429.2;Dbxref=GeneID:106757,GenBank:XP_030105289.1,MGI:MGI:2147030;Name=XP_030105289.1;gbkey=CDS;gene=Catsperd;product=cation channel sperm-associated auxiliary subunit delta isoform X12;protein_id=XP_030105289.1;extra_copy_number=0
CM058257.1	Liftoff	CDS	64922599	64922677	.	+	.	ID=cds-XP_030105289.1;Parent=rna-XM_030249429.2;Dbxref=GeneID:106757,GenBank:XP_030105289.1,MGI:MGI:2147030;Name=XP_030105289.1;gbkey=CDS;gene=Catsperd;product=cation channel sperm-associated auxiliary subunit delta isoform X12;protein_id=XP_030105289.1;extra_copy_number=0
CM058257.1	Liftoff	CDS	64924055	64924107	.	+	.	ID=cds-XP_030105289.1;Parent=rna-XM_030249429.2;Dbxref=GeneID:106757,GenBank:XP_030105289.1,MGI:MGI:2147030;Name=XP_030105289.1;gbkey=CDS;gene=Catsperd;product=cation channel sperm-associated auxiliary subunit delta isoform X12;protein_id=XP_030105289.1;extra_copy_number=0
CM058257.1	Liftoff	CDS	64924699	64924777	.	+	.	ID=cds-XP_030105289.1;Parent=rna-XM_030249429.2;Dbxref=GeneID:106757,GenBank:XP_030105289.1,MGI:MGI:2147030;Name=XP_030105289.1;gbkey=CDS;gene=Catsperd;product=cation channel sperm-associated auxiliary subunit delta isoform X12;protein_id=XP_030105289.1;extra_copy_number=0
CM058257.1	Liftoff	mRNA	64892457	64928985	.	+	.	ID=rna-XM_006523424.4;Parent=gene-Catsperd;Dbxref=GeneID:106757,GenBank:XM_006523424.4,MGI:MGI:2147030;Name=XM_006523424.4;gbkey=mRNA;gene=Catsperd;model_evidence=Supporting evidence includes similarity to: 7 ESTs%2C 1 Protein%2C 19 long SRA reads%2C and 100%25 coverage of the annotated genomic feature by RNAseq alignments%2C including 1 sample with support for all annotated introns;product=cation channel sperm associated auxiliary subunit delta%2C transcript variant X1;transcript_id=XM_006523424.4;matches_ref_protein=True;valid_ORF=True;extra_copy_number=0
CM058257.1	Liftoff	exon	64892457	64892614	.	+	.	ID=exon-XM_006523424.4-1;Parent=rna-XM_006523424.4;Dbxref=GeneID:106757,GenBank:XM_006523424.4,MGI:MGI:2147030;gbkey=mRNA;gene=Catsperd;product=cation channel sperm associated auxiliary subunit delta%2C transcript variant X1;transcript_id=XM_006523424.4;extra_copy_number=0
CM058257.1	Liftoff	exon	64896055	64896109	.	+	.	ID=exon-XM_006523424.4-2;Parent=rna-XM_006523424.4;Dbxref=GeneID:106757,GenBank:XM_006523424.4,MGI:MGI:2147030;gbkey=mRNA;gene=Catsperd;product=cation channel sperm associated auxiliary subunit delta%2C transcript variant X1;transcript_id=XM_006523424.4;extra_copy_number=0
CM058257.1	Liftoff	exon	64896809	64896885	.	+	.	ID=exon-XM_006523424.4-3;Parent=rna-XM_006523424.4;Dbxref=GeneID:106757,GenBank:XM_006523424.4,MGI:MGI:2147030;gbkey=mRNA;gene=Catsperd;product=cation channel sperm associated auxiliary subunit delta%2C transcript variant X1;transcript_id=XM_006523424.4;extra_copy_number=0
CM058257.1	Liftoff	exon	64898029	64898101	.	+	.	ID=exon-XM_006523424.4-4;Parent=rna-XM_006523424.4;Dbxref=GeneID:106757,GenBank:XM_006523424.4,MGI:MGI:2147030;gbkey=mRNA;gene=Catsperd;product=cation channel sperm associated auxiliary subunit delta%2C transcript variant X1;transcript_id=XM_006523424.4;extra_copy_number=0
CM058257.1	Liftoff	exon	64900009	64900126	.	+	.	ID=exon-XM_006523424.4-5;Parent=rna-XM_006523424.4;Dbxref=GeneID:106757,GenBank:XM_006523424.4,MGI:MGI:2147030;gbkey=mRNA;gene=Catsperd;product=cation channel sperm associated auxiliary subunit delta%2C transcript variant X1;transcript_id=XM_006523424.4;extra_copy_number=0
CM058257.1	Liftoff	exon	64900790	64900854	.	+	.	ID=exon-XM_006523424.4-6;Parent=rna-XM_006523424.4;Dbxref=GeneID:106757,GenBank:XM_006523424.4,MGI:MGI:2147030;gbkey=mRNA;gene=Catsperd;product=cation channel sperm associated auxiliary subunit delta%2C transcript variant X1;transcript_id=XM_006523424.4;extra_copy_number=0
CM058257.1	Liftoff	exon	64912249	64912332	.	+	.	ID=exon-XM_006523424.4-7;Parent=rna-XM_006523424.4;Dbxref=GeneID:106757,GenBank:XM_006523424.4,MGI:MGI:2147030;gbkey=mRNA;gene=Catsperd;product=cation channel sperm associated auxiliary subunit delta%2C transcript variant X1;transcript_id=XM_006523424.4;extra_copy_number=0
CM058257.1	Liftoff	exon	64915265	64915415	.	+	.	ID=exon-XM_006523424.4-8;Parent=rna-XM_006523424.4;Dbxref=GeneID:106757,GenBank:XM_006523424.4,MGI:MGI:2147030;gbkey=mRNA;gene=Catsperd;product=cation channel sperm associated auxiliary subunit delta%2C transcript variant X1;transcript_id=XM_006523424.4;extra_copy_number=0
CM058257.1	Liftoff	exon	64916319	64916414	.	+	.	ID=exon-XM_006523424.4-9;Parent=rna-XM_006523424.4;Dbxref=GeneID:106757,GenBank:XM_006523424.4,MGI:MGI:2147030;gbkey=mRNA;gene=Catsperd;product=cation channel sperm associated auxiliary subunit delta%2C transcript variant X1;transcript_id=XM_006523424.4;extra_copy_number=0
CM058257.1	Liftoff	exon	64916981	64917087	.	+	.	ID=exon-XM_006523424.4-10;Parent=rna-XM_006523424.4;Dbxref=GeneID:106757,GenBank:XM_006523424.4,MGI:MGI:2147030;gbkey=mRNA;gene=Catsperd;product=cation channel sperm associated auxiliary subunit delta%2C transcript variant X1;transcript_id=XM_006523424.4;extra_copy_number=0
CM058257.1	Liftoff	exon	64918104	64918280	.	+	.	ID=exon-XM_006523424.4-11;Parent=rna-XM_006523424.4;Dbxref=GeneID:106757,GenBank:XM_006523424.4,MGI:MGI:2147030;gbkey=mRNA;gene=Catsperd;product=cation channel sperm associated auxiliary subunit delta%2C transcript variant X1;transcript_id=XM_006523424.4;extra_copy_number=0
CM058257.1	Liftoff	exon	64918959	64919072	.	+	.	ID=exon-XM_006523424.4-12;Parent=rna-XM_006523424.4;Dbxref=GeneID:106757,GenBank:XM_006523424.4,MGI:MGI:2147030;gbkey=mRNA;gene=Catsperd;product=cation channel sperm associated auxiliary subunit delta%2C transcript variant X1;transcript_id=XM_006523424.4;extra_copy_number=0
CM058257.1	Liftoff	exon	64919621	64919710	.	+	.	ID=exon-XM_006523424.4-13;Parent=rna-XM_006523424.4;Dbxref=GeneID:106757,GenBank:XM_006523424.4,MGI:MGI:2147030;gbkey=mRNA;gene=Catsperd;product=cation channel sperm associated auxiliary subunit delta%2C transcript variant X1;transcript_id=XM_006523424.4;extra_copy_number=0
CM058257.1	Liftoff	exon	64920513	64920571	.	+	.	ID=exon-XM_006523424.4-14;Parent=rna-XM_006523424.4;Dbxref=GeneID:106757,GenBank:XM_006523424.4,MGI:MGI:2147030;gbkey=mRNA;gene=Catsperd;product=cation channel sperm associated auxiliary subunit delta%2C transcript variant X1;transcript_id=XM_006523424.4;extra_copy_number=0
CM058257.1	Liftoff	exon	64922599	64922677	.	+	.	ID=exon-XM_006523424.4-15;Parent=rna-XM_006523424.4;Dbxref=GeneID:106757,GenBank:XM_006523424.4,MGI:MGI:2147030;gbkey=mRNA;gene=Catsperd;product=cation channel sperm associated auxiliary subunit delta%2C transcript variant X1;transcript_id=XM_006523424.4;extra_copy_number=0
CM058257.1	Liftoff	exon	64924055	64924107	.	+	.	ID=exon-XM_006523424.4-16;Parent=rna-XM_006523424.4;Dbxref=GeneID:106757,GenBank:XM_006523424.4,MGI:MGI:2147030;gbkey=mRNA;gene=Catsperd;product=cation channel sperm associated auxiliary subunit delta%2C transcript variant X1;transcript_id=XM_006523424.4;extra_copy_number=0
CM058257.1	Liftoff	exon	64924699	64924773	.	+	.	ID=exon-XM_006523424.4-17;Parent=rna-XM_006523424.4;Dbxref=GeneID:106757,GenBank:XM_006523424.4,MGI:MGI:2147030;gbkey=mRNA;gene=Catsperd;product=cation channel sperm associated auxiliary subunit delta%2C transcript variant X1;transcript_id=XM_006523424.4;extra_copy_number=0
CM058257.1	Liftoff	exon	64925771	64925899	.	+	.	ID=exon-XM_006523424.4-18;Parent=rna-XM_006523424.4;Dbxref=GeneID:106757,GenBank:XM_006523424.4,MGI:MGI:2147030;gbkey=mRNA;gene=Catsperd;product=cation channel sperm associated auxiliary subunit delta%2C transcript variant X1;transcript_id=XM_006523424.4;extra_copy_number=0
CM058257.1	Liftoff	exon	64927191	64927374	.	+	.	ID=exon-XM_006523424.4-19;Parent=rna-XM_006523424.4;Dbxref=GeneID:106757,GenBank:XM_006523424.4,MGI:MGI:2147030;gbkey=mRNA;gene=Catsperd;product=cation channel sperm associated auxiliary subunit delta%2C transcript variant X1;transcript_id=XM_006523424.4;extra_copy_number=0
CM058257.1	Liftoff	exon	64927797	64927954	.	+	.	ID=exon-XM_006523424.4-20;Parent=rna-XM_006523424.4;Dbxref=GeneID:106757,GenBank:XM_006523424.4,MGI:MGI:2147030;gbkey=mRNA;gene=Catsperd;product=cation channel sperm associated auxiliary subunit delta%2C transcript variant X1;transcript_id=XM_006523424.4;extra_copy_number=0
CM058257.1	Liftoff	exon	64928563	64928985	.	+	.	ID=exon-XM_006523424.4-21;Parent=rna-XM_006523424.4;Dbxref=GeneID:106757,GenBank:XM_006523424.4,MGI:MGI:2147030;gbkey=mRNA;gene=Catsperd;product=cation channel sperm associated auxiliary subunit delta%2C transcript variant X1;transcript_id=XM_006523424.4;extra_copy_number=0
CM058257.1	Liftoff	CDS	64892472	64892614	.	+	.	ID=cds-XP_006523487.2;Parent=rna-XM_006523424.4;Dbxref=GeneID:106757,GenBank:XP_006523487.2,MGI:MGI:2147030;Name=XP_006523487.2;gbkey=CDS;gene=Catsperd;product=cation channel sperm-associated auxiliary subunit delta isoform X1;protein_id=XP_006523487.2;extra_copy_number=0
CM058257.1	Liftoff	CDS	64896055	64896109	.	+	.	ID=cds-XP_006523487.2;Parent=rna-XM_006523424.4;Dbxref=GeneID:106757,GenBank:XP_006523487.2,MGI:MGI:2147030;Name=XP_006523487.2;gbkey=CDS;gene=Catsperd;product=cation channel sperm-associated auxiliary subunit delta isoform X1;protein_id=XP_006523487.2;extra_copy_number=0
CM058257.1	Liftoff	CDS	64896809	64896885	.	+	.	ID=cds-XP_006523487.2;Parent=rna-XM_006523424.4;Dbxref=GeneID:106757,GenBank:XP_006523487.2,MGI:MGI:2147030;Name=XP_006523487.2;gbkey=CDS;gene=Catsperd;product=cation channel sperm-associated auxiliary subunit delta isoform X1;protein_id=XP_006523487.2;extra_copy_number=0
CM058257.1	Liftoff	CDS	64898029	64898101	.	+	.	ID=cds-XP_006523487.2;Parent=rna-XM_006523424.4;Dbxref=GeneID:106757,GenBank:XP_006523487.2,MGI:MGI:2147030;Name=XP_006523487.2;gbkey=CDS;gene=Catsperd;product=cation channel sperm-associated auxiliary subunit delta isoform X1;protein_id=XP_006523487.2;extra_copy_number=0
CM058257.1	Liftoff	CDS	64900009	64900126	.	+	.	ID=cds-XP_006523487.2;Parent=rna-XM_006523424.4;Dbxref=GeneID:106757,GenBank:XP_006523487.2,MGI:MGI:2147030;Name=XP_006523487.2;gbkey=CDS;gene=Catsperd;product=cation channel sperm-associated auxiliary subunit delta isoform X1;protein_id=XP_006523487.2;extra_copy_number=0
CM058257.1	Liftoff	CDS	64900790	64900854	.	+	.	ID=cds-XP_006523487.2;Parent=rna-XM_006523424.4;Dbxref=GeneID:106757,GenBank:XP_006523487.2,MGI:MGI:2147030;Name=XP_006523487.2;gbkey=CDS;gene=Catsperd;product=cation channel sperm-associated auxiliary subunit delta isoform X1;protein_id=XP_006523487.2;extra_copy_number=0
CM058257.1	Liftoff	CDS	64912249	64912332	.	+	.	ID=cds-XP_006523487.2;Parent=rna-XM_006523424.4;Dbxref=GeneID:106757,GenBank:XP_006523487.2,MGI:MGI:2147030;Name=XP_006523487.2;gbkey=CDS;gene=Catsperd;product=cation channel sperm-associated auxiliary subunit delta isoform X1;protein_id=XP_006523487.2;extra_copy_number=0
CM058257.1	Liftoff	CDS	64915265	64915415	.	+	.	ID=cds-XP_006523487.2;Parent=rna-XM_006523424.4;Dbxref=GeneID:106757,GenBank:XP_006523487.2,MGI:MGI:2147030;Name=XP_006523487.2;gbkey=CDS;gene=Catsperd;product=cation channel sperm-associated auxiliary subunit delta isoform X1;protein_id=XP_006523487.2;extra_copy_number=0
CM058257.1	Liftoff	CDS	64916319	64916414	.	+	.	ID=cds-XP_006523487.2;Parent=rna-XM_006523424.4;Dbxref=GeneID:106757,GenBank:XP_006523487.2,MGI:MGI:2147030;Name=XP_006523487.2;gbkey=CDS;gene=Catsperd;product=cation channel sperm-associated auxiliary subunit delta isoform X1;protein_id=XP_006523487.2;extra_copy_number=0
CM058257.1	Liftoff	CDS	64916981	64917087	.	+	.	ID=cds-XP_006523487.2;Parent=rna-XM_006523424.4;Dbxref=GeneID:106757,GenBank:XP_006523487.2,MGI:MGI:2147030;Name=XP_006523487.2;gbkey=CDS;gene=Catsperd;product=cation channel sperm-associated auxiliary subunit delta isoform X1;protein_id=XP_006523487.2;extra_copy_number=0
CM058257.1	Liftoff	CDS	64918104	64918280	.	+	.	ID=cds-XP_006523487.2;Parent=rna-XM_006523424.4;Dbxref=GeneID:106757,GenBank:XP_006523487.2,MGI:MGI:2147030;Name=XP_006523487.2;gbkey=CDS;gene=Catsperd;product=cation channel sperm-associated auxiliary subunit delta isoform X1;protein_id=XP_006523487.2;extra_copy_number=0
CM058257.1	Liftoff	CDS	64918959	64919072	.	+	.	ID=cds-XP_006523487.2;Parent=rna-XM_006523424.4;Dbxref=GeneID:106757,GenBank:XP_006523487.2,MGI:MGI:2147030;Name=XP_006523487.2;gbkey=CDS;gene=Catsperd;product=cation channel sperm-associated auxiliary subunit delta isoform X1;protein_id=XP_006523487.2;extra_copy_number=0
CM058257.1	Liftoff	CDS	64919621	64919710	.	+	.	ID=cds-XP_006523487.2;Parent=rna-XM_006523424.4;Dbxref=GeneID:106757,GenBank:XP_006523487.2,MGI:MGI:2147030;Name=XP_006523487.2;gbkey=CDS;gene=Catsperd;product=cation channel sperm-associated auxiliary subunit delta isoform X1;protein_id=XP_006523487.2;extra_copy_number=0
CM058257.1	Liftoff	CDS	64920513	64920571	.	+	.	ID=cds-XP_006523487.2;Parent=rna-XM_006523424.4;Dbxref=GeneID:106757,GenBank:XP_006523487.2,MGI:MGI:2147030;Name=XP_006523487.2;gbkey=CDS;gene=Catsperd;product=cation channel sperm-associated auxiliary subunit delta isoform X1;protein_id=XP_006523487.2;extra_copy_number=0
CM058257.1	Liftoff	CDS	64922599	64922677	.	+	.	ID=cds-XP_006523487.2;Parent=rna-XM_006523424.4;Dbxref=GeneID:106757,GenBank:XP_006523487.2,MGI:MGI:2147030;Name=XP_006523487.2;gbkey=CDS;gene=Catsperd;product=cation channel sperm-associated auxiliary subunit delta isoform X1;protein_id=XP_006523487.2;extra_copy_number=0
CM058257.1	Liftoff	CDS	64924055	64924107	.	+	.	ID=cds-XP_006523487.2;Parent=rna-XM_006523424.4;Dbxref=GeneID:106757,GenBank:XP_006523487.2,MGI:MGI:2147030;Name=XP_006523487.2;gbkey=CDS;gene=Catsperd;product=cation channel sperm-associated auxiliary subunit delta isoform X1;protein_id=XP_006523487.2;extra_copy_number=0
CM058257.1	Liftoff	CDS	64924699	64924773	.	+	.	ID=cds-XP_006523487.2;Parent=rna-XM_006523424.4;Dbxref=GeneID:106757,GenBank:XP_006523487.2,MGI:MGI:2147030;Name=XP_006523487.2;gbkey=CDS;gene=Catsperd;product=cation channel sperm-associated auxiliary subunit delta isoform X1;protein_id=XP_006523487.2;extra_copy_number=0
CM058257.1	Liftoff	CDS	64925771	64925899	.	+	.	ID=cds-XP_006523487.2;Parent=rna-XM_006523424.4;Dbxref=GeneID:106757,GenBank:XP_006523487.2,MGI:MGI:2147030;Name=XP_006523487.2;gbkey=CDS;gene=Catsperd;product=cation channel sperm-associated auxiliary subunit delta isoform X1;protein_id=XP_006523487.2;extra_copy_number=0
CM058257.1	Liftoff	CDS	64927191	64927374	.	+	.	ID=cds-XP_006523487.2;Parent=rna-XM_006523424.4;Dbxref=GeneID:106757,GenBank:XP_006523487.2,MGI:MGI:2147030;Name=XP_006523487.2;gbkey=CDS;gene=Catsperd;product=cation channel sperm-associated auxiliary subunit delta isoform X1;protein_id=XP_006523487.2;extra_copy_number=0
CM058257.1	Liftoff	CDS	64927797	64927954	.	+	.	ID=cds-XP_006523487.2;Parent=rna-XM_006523424.4;Dbxref=GeneID:106757,GenBank:XP_006523487.2,MGI:MGI:2147030;Name=XP_006523487.2;gbkey=CDS;gene=Catsperd;product=cation channel sperm-associated auxiliary subunit delta isoform X1;protein_id=XP_006523487.2;extra_copy_number=0
CM058257.1	Liftoff	CDS	64928563	64928884	.	+	.	ID=cds-XP_006523487.2;Parent=rna-XM_006523424.4;Dbxref=GeneID:106757,GenBank:XP_006523487.2,MGI:MGI:2147030;Name=XP_006523487.2;gbkey=CDS;gene=Catsperd;product=cation channel sperm-associated auxiliary subunit delta isoform X1;protein_id=XP_006523487.2;extra_copy_number=0
CM058257.1	Liftoff	mRNA	64892621	64928985	.	+	.	ID=rna-XM_006523428.3;Parent=gene-Catsperd;Dbxref=GeneID:106757,GenBank:XM_006523428.3,MGI:MGI:2147030;Name=XM_006523428.3;gbkey=mRNA;gene=Catsperd;model_evidence=Supporting evidence includes similarity to: 1 mRNA%2C 7 ESTs%2C 1 Protein%2C 19 long SRA reads%2C and 100%25 coverage of the annotated genomic feature by RNAseq alignments%2C including 3 samples with support for all annotated introns;product=cation channel sperm associated auxiliary subunit delta%2C transcript variant X5;transcript_id=XM_006523428.3;matches_ref_protein=True;valid_ORF=True;extra_copy_number=0
CM058257.1	Liftoff	exon	64892621	64892769	.	+	.	ID=exon-XM_006523428.3-1;Parent=rna-XM_006523428.3;Dbxref=GeneID:106757,GenBank:XM_006523428.3,MGI:MGI:2147030;gbkey=mRNA;gene=Catsperd;product=cation channel sperm associated auxiliary subunit delta%2C transcript variant X5;transcript_id=XM_006523428.3;extra_copy_number=0
CM058257.1	Liftoff	exon	64896055	64896109	.	+	.	ID=exon-XM_006523428.3-2;Parent=rna-XM_006523428.3;Dbxref=GeneID:106757,GenBank:XM_006523428.3,MGI:MGI:2147030;gbkey=mRNA;gene=Catsperd;product=cation channel sperm associated auxiliary subunit delta%2C transcript variant X5;transcript_id=XM_006523428.3;extra_copy_number=0
CM058257.1	Liftoff	exon	64896809	64896885	.	+	.	ID=exon-XM_006523428.3-3;Parent=rna-XM_006523428.3;Dbxref=GeneID:106757,GenBank:XM_006523428.3,MGI:MGI:2147030;gbkey=mRNA;gene=Catsperd;product=cation channel sperm associated auxiliary subunit delta%2C transcript variant X5;transcript_id=XM_006523428.3;extra_copy_number=0
CM058257.1	Liftoff	exon	64898029	64898101	.	+	.	ID=exon-XM_006523428.3-4;Parent=rna-XM_006523428.3;Dbxref=GeneID:106757,GenBank:XM_006523428.3,MGI:MGI:2147030;gbkey=mRNA;gene=Catsperd;product=cation channel sperm associated auxiliary subunit delta%2C transcript variant X5;transcript_id=XM_006523428.3;extra_copy_number=0
CM058257.1	Liftoff	exon	64900009	64900126	.	+	.	ID=exon-XM_006523428.3-5;Parent=rna-XM_006523428.3;Dbxref=GeneID:106757,GenBank:XM_006523428.3,MGI:MGI:2147030;gbkey=mRNA;gene=Catsperd;product=cation channel sperm associated auxiliary subunit delta%2C transcript variant X5;transcript_id=XM_006523428.3;extra_copy_number=0
CM058257.1	Liftoff	exon	64900790	64900854	.	+	.	ID=exon-XM_006523428.3-6;Parent=rna-XM_006523428.3;Dbxref=GeneID:106757,GenBank:XM_006523428.3,MGI:MGI:2147030;gbkey=mRNA;gene=Catsperd;product=cation channel sperm associated auxiliary subunit delta%2C transcript variant X5;transcript_id=XM_006523428.3;extra_copy_number=0
CM058257.1	Liftoff	exon	64905996	64906109	.	+	.	ID=exon-XM_006523428.3-7;Parent=rna-XM_006523428.3;Dbxref=GeneID:106757,GenBank:XM_006523428.3,MGI:MGI:2147030;gbkey=mRNA;gene=Catsperd;product=cation channel sperm associated auxiliary subunit delta%2C transcript variant X5;transcript_id=XM_006523428.3;extra_copy_number=0
CM058257.1	Liftoff	exon	64912249	64912332	.	+	.	ID=exon-XM_006523428.3-8;Parent=rna-XM_006523428.3;Dbxref=GeneID:106757,GenBank:XM_006523428.3,MGI:MGI:2147030;gbkey=mRNA;gene=Catsperd;product=cation channel sperm associated auxiliary subunit delta%2C transcript variant X5;transcript_id=XM_006523428.3;extra_copy_number=0
CM058257.1	Liftoff	exon	64915265	64915415	.	+	.	ID=exon-XM_006523428.3-9;Parent=rna-XM_006523428.3;Dbxref=GeneID:106757,GenBank:XM_006523428.3,MGI:MGI:2147030;gbkey=mRNA;gene=Catsperd;product=cation channel sperm associated auxiliary subunit delta%2C transcript variant X5;transcript_id=XM_006523428.3;extra_copy_number=0
CM058257.1	Liftoff	exon	64916319	64916414	.	+	.	ID=exon-XM_006523428.3-10;Parent=rna-XM_006523428.3;Dbxref=GeneID:106757,GenBank:XM_006523428.3,MGI:MGI:2147030;gbkey=mRNA;gene=Catsperd;product=cation channel sperm associated auxiliary subunit delta%2C transcript variant X5;transcript_id=XM_006523428.3;extra_copy_number=0
CM058257.1	Liftoff	exon	64916981	64917087	.	+	.	ID=exon-XM_006523428.3-11;Parent=rna-XM_006523428.3;Dbxref=GeneID:106757,GenBank:XM_006523428.3,MGI:MGI:2147030;gbkey=mRNA;gene=Catsperd;product=cation channel sperm associated auxiliary subunit delta%2C transcript variant X5;transcript_id=XM_006523428.3;extra_copy_number=0
CM058257.1	Liftoff	exon	64918104	64918280	.	+	.	ID=exon-XM_006523428.3-12;Parent=rna-XM_006523428.3;Dbxref=GeneID:106757,GenBank:XM_006523428.3,MGI:MGI:2147030;gbkey=mRNA;gene=Catsperd;product=cation channel sperm associated auxiliary subunit delta%2C transcript variant X5;transcript_id=XM_006523428.3;extra_copy_number=0
CM058257.1	Liftoff	exon	64918959	64919072	.	+	.	ID=exon-XM_006523428.3-13;Parent=rna-XM_006523428.3;Dbxref=GeneID:106757,GenBank:XM_006523428.3,MGI:MGI:2147030;gbkey=mRNA;gene=Catsperd;product=cation channel sperm associated auxiliary subunit delta%2C transcript variant X5;transcript_id=XM_006523428.3;extra_copy_number=0
CM058257.1	Liftoff	exon	64919621	64919710	.	+	.	ID=exon-XM_006523428.3-14;Parent=rna-XM_006523428.3;Dbxref=GeneID:106757,GenBank:XM_006523428.3,MGI:MGI:2147030;gbkey=mRNA;gene=Catsperd;product=cation channel sperm associated auxiliary subunit delta%2C transcript variant X5;transcript_id=XM_006523428.3;extra_copy_number=0
CM058257.1	Liftoff	exon	64920513	64920571	.	+	.	ID=exon-XM_006523428.3-15;Parent=rna-XM_006523428.3;Dbxref=GeneID:106757,GenBank:XM_006523428.3,MGI:MGI:2147030;gbkey=mRNA;gene=Catsperd;product=cation channel sperm associated auxiliary subunit delta%2C transcript variant X5;transcript_id=XM_006523428.3;extra_copy_number=0
CM058257.1	Liftoff	exon	64922599	64922677	.	+	.	ID=exon-XM_006523428.3-16;Parent=rna-XM_006523428.3;Dbxref=GeneID:106757,GenBank:XM_006523428.3,MGI:MGI:2147030;gbkey=mRNA;gene=Catsperd;product=cation channel sperm associated auxiliary subunit delta%2C transcript variant X5;transcript_id=XM_006523428.3;extra_copy_number=0
CM058257.1	Liftoff	exon	64924055	64924107	.	+	.	ID=exon-XM_006523428.3-17;Parent=rna-XM_006523428.3;Dbxref=GeneID:106757,GenBank:XM_006523428.3,MGI:MGI:2147030;gbkey=mRNA;gene=Catsperd;product=cation channel sperm associated auxiliary subunit delta%2C transcript variant X5;transcript_id=XM_006523428.3;extra_copy_number=0
CM058257.1	Liftoff	exon	64924699	64924773	.	+	.	ID=exon-XM_006523428.3-18;Parent=rna-XM_006523428.3;Dbxref=GeneID:106757,GenBank:XM_006523428.3,MGI:MGI:2147030;gbkey=mRNA;gene=Catsperd;product=cation channel sperm associated auxiliary subunit delta%2C transcript variant X5;transcript_id=XM_006523428.3;extra_copy_number=0
CM058257.1	Liftoff	exon	64925771	64925899	.	+	.	ID=exon-XM_006523428.3-19;Parent=rna-XM_006523428.3;Dbxref=GeneID:106757,GenBank:XM_006523428.3,MGI:MGI:2147030;gbkey=mRNA;gene=Catsperd;product=cation channel sperm associated auxiliary subunit delta%2C transcript variant X5;transcript_id=XM_006523428.3;extra_copy_number=0
CM058257.1	Liftoff	exon	64927191	64927374	.	+	.	ID=exon-XM_006523428.3-20;Parent=rna-XM_006523428.3;Dbxref=GeneID:106757,GenBank:XM_006523428.3,MGI:MGI:2147030;gbkey=mRNA;gene=Catsperd;product=cation channel sperm associated auxiliary subunit delta%2C transcript variant X5;transcript_id=XM_006523428.3;extra_copy_number=0
CM058257.1	Liftoff	exon	64927797	64927954	.	+	.	ID=exon-XM_006523428.3-21;Parent=rna-XM_006523428.3;Dbxref=GeneID:106757,GenBank:XM_006523428.3,MGI:MGI:2147030;gbkey=mRNA;gene=Catsperd;product=cation channel sperm associated auxiliary subunit delta%2C transcript variant X5;transcript_id=XM_006523428.3;extra_copy_number=0
CM058257.1	Liftoff	exon	64928563	64928985	.	+	.	ID=exon-XM_006523428.3-22;Parent=rna-XM_006523428.3;Dbxref=GeneID:106757,GenBank:XM_006523428.3,MGI:MGI:2147030;gbkey=mRNA;gene=Catsperd;product=cation channel sperm associated auxiliary subunit delta%2C transcript variant X5;transcript_id=XM_006523428.3;extra_copy_number=0
CM058257.1	Liftoff	CDS	64892708	64892769	.	+	.	ID=cds-XP_006523491.1;Parent=rna-XM_006523428.3;Dbxref=GeneID:106757,GenBank:XP_006523491.1,MGI:MGI:2147030;Name=XP_006523491.1;gbkey=CDS;gene=Catsperd;product=cation channel sperm-associated auxiliary subunit delta isoform X5;protein_id=XP_006523491.1;extra_copy_number=0
CM058257.1	Liftoff	CDS	64896055	64896109	.	+	.	ID=cds-XP_006523491.1;Parent=rna-XM_006523428.3;Dbxref=GeneID:106757,GenBank:XP_006523491.1,MGI:MGI:2147030;Name=XP_006523491.1;gbkey=CDS;gene=Catsperd;product=cation channel sperm-associated auxiliary subunit delta isoform X5;protein_id=XP_006523491.1;extra_copy_number=0
CM058257.1	Liftoff	CDS	64896809	64896885	.	+	.	ID=cds-XP_006523491.1;Parent=rna-XM_006523428.3;Dbxref=GeneID:106757,GenBank:XP_006523491.1,MGI:MGI:2147030;Name=XP_006523491.1;gbkey=CDS;gene=Catsperd;product=cation channel sperm-associated auxiliary subunit delta isoform X5;protein_id=XP_006523491.1;extra_copy_number=0
CM058257.1	Liftoff	CDS	64898029	64898101	.	+	.	ID=cds-XP_006523491.1;Parent=rna-XM_006523428.3;Dbxref=GeneID:106757,GenBank:XP_006523491.1,MGI:MGI:2147030;Name=XP_006523491.1;gbkey=CDS;gene=Catsperd;product=cation channel sperm-associated auxiliary subunit delta isoform X5;protein_id=XP_006523491.1;extra_copy_number=0
CM058257.1	Liftoff	CDS	64900009	64900126	.	+	.	ID=cds-XP_006523491.1;Parent=rna-XM_006523428.3;Dbxref=GeneID:106757,GenBank:XP_006523491.1,MGI:MGI:2147030;Name=XP_006523491.1;gbkey=CDS;gene=Catsperd;product=cation channel sperm-associated auxiliary subunit delta isoform X5;protein_id=XP_006523491.1;extra_copy_number=0
CM058257.1	Liftoff	CDS	64900790	64900854	.	+	.	ID=cds-XP_006523491.1;Parent=rna-XM_006523428.3;Dbxref=GeneID:106757,GenBank:XP_006523491.1,MGI:MGI:2147030;Name=XP_006523491.1;gbkey=CDS;gene=Catsperd;product=cation channel sperm-associated auxiliary subunit delta isoform X5;protein_id=XP_006523491.1;extra_copy_number=0
CM058257.1	Liftoff	CDS	64905996	64906109	.	+	.	ID=cds-XP_006523491.1;Parent=rna-XM_006523428.3;Dbxref=GeneID:106757,GenBank:XP_006523491.1,MGI:MGI:2147030;Name=XP_006523491.1;gbkey=CDS;gene=Catsperd;product=cation channel sperm-associated auxiliary subunit delta isoform X5;protein_id=XP_006523491.1;extra_copy_number=0
CM058257.1	Liftoff	CDS	64912249	64912332	.	+	.	ID=cds-XP_006523491.1;Parent=rna-XM_006523428.3;Dbxref=GeneID:106757,GenBank:XP_006523491.1,MGI:MGI:2147030;Name=XP_006523491.1;gbkey=CDS;gene=Catsperd;product=cation channel sperm-associated auxiliary subunit delta isoform X5;protein_id=XP_006523491.1;extra_copy_number=0
CM058257.1	Liftoff	CDS	64915265	64915415	.	+	.	ID=cds-XP_006523491.1;Parent=rna-XM_006523428.3;Dbxref=GeneID:106757,GenBank:XP_006523491.1,MGI:MGI:2147030;Name=XP_006523491.1;gbkey=CDS;gene=Catsperd;product=cation channel sperm-associated auxiliary subunit delta isoform X5;protein_id=XP_006523491.1;extra_copy_number=0
CM058257.1	Liftoff	CDS	64916319	64916414	.	+	.	ID=cds-XP_006523491.1;Parent=rna-XM_006523428.3;Dbxref=GeneID:106757,GenBank:XP_006523491.1,MGI:MGI:2147030;Name=XP_006523491.1;gbkey=CDS;gene=Catsperd;product=cation channel sperm-associated auxiliary subunit delta isoform X5;protein_id=XP_006523491.1;extra_copy_number=0
CM058257.1	Liftoff	CDS	64916981	64917087	.	+	.	ID=cds-XP_006523491.1;Parent=rna-XM_006523428.3;Dbxref=GeneID:106757,GenBank:XP_006523491.1,MGI:MGI:2147030;Name=XP_006523491.1;gbkey=CDS;gene=Catsperd;product=cation channel sperm-associated auxiliary subunit delta isoform X5;protein_id=XP_006523491.1;extra_copy_number=0
CM058257.1	Liftoff	CDS	64918104	64918280	.	+	.	ID=cds-XP_006523491.1;Parent=rna-XM_006523428.3;Dbxref=GeneID:106757,GenBank:XP_006523491.1,MGI:MGI:2147030;Name=XP_006523491.1;gbkey=CDS;gene=Catsperd;product=cation channel sperm-associated auxiliary subunit delta isoform X5;protein_id=XP_006523491.1;extra_copy_number=0
CM058257.1	Liftoff	CDS	64918959	64919072	.	+	.	ID=cds-XP_006523491.1;Parent=rna-XM_006523428.3;Dbxref=GeneID:106757,GenBank:XP_006523491.1,MGI:MGI:2147030;Name=XP_006523491.1;gbkey=CDS;gene=Catsperd;product=cation channel sperm-associated auxiliary subunit delta isoform X5;protein_id=XP_006523491.1;extra_copy_number=0
CM058257.1	Liftoff	CDS	64919621	64919710	.	+	.	ID=cds-XP_006523491.1;Parent=rna-XM_006523428.3;Dbxref=GeneID:106757,GenBank:XP_006523491.1,MGI:MGI:2147030;Name=XP_006523491.1;gbkey=CDS;gene=Catsperd;product=cation channel sperm-associated auxiliary subunit delta isoform X5;protein_id=XP_006523491.1;extra_copy_number=0
CM058257.1	Liftoff	CDS	64920513	64920571	.	+	.	ID=cds-XP_006523491.1;Parent=rna-XM_006523428.3;Dbxref=GeneID:106757,GenBank:XP_006523491.1,MGI:MGI:2147030;Name=XP_006523491.1;gbkey=CDS;gene=Catsperd;product=cation channel sperm-associated auxiliary subunit delta isoform X5;protein_id=XP_006523491.1;extra_copy_number=0
CM058257.1	Liftoff	CDS	64922599	64922677	.	+	.	ID=cds-XP_006523491.1;Parent=rna-XM_006523428.3;Dbxref=GeneID:106757,GenBank:XP_006523491.1,MGI:MGI:2147030;Name=XP_006523491.1;gbkey=CDS;gene=Catsperd;product=cation channel sperm-associated auxiliary subunit delta isoform X5;protein_id=XP_006523491.1;extra_copy_number=0
CM058257.1	Liftoff	CDS	64924055	64924107	.	+	.	ID=cds-XP_006523491.1;Parent=rna-XM_006523428.3;Dbxref=GeneID:106757,GenBank:XP_006523491.1,MGI:MGI:2147030;Name=XP_006523491.1;gbkey=CDS;gene=Catsperd;product=cation channel sperm-associated auxiliary subunit delta isoform X5;protein_id=XP_006523491.1;extra_copy_number=0
CM058257.1	Liftoff	CDS	64924699	64924773	.	+	.	ID=cds-XP_006523491.1;Parent=rna-XM_006523428.3;Dbxref=GeneID:106757,GenBank:XP_006523491.1,MGI:MGI:2147030;Name=XP_006523491.1;gbkey=CDS;gene=Catsperd;product=cation channel sperm-associated auxiliary subunit delta isoform X5;protein_id=XP_006523491.1;extra_copy_number=0
CM058257.1	Liftoff	CDS	64925771	64925899	.	+	.	ID=cds-XP_006523491.1;Parent=rna-XM_006523428.3;Dbxref=GeneID:106757,GenBank:XP_006523491.1,MGI:MGI:2147030;Name=XP_006523491.1;gbkey=CDS;gene=Catsperd;product=cation channel sperm-associated auxiliary subunit delta isoform X5;protein_id=XP_006523491.1;extra_copy_number=0
CM058257.1	Liftoff	CDS	64927191	64927374	.	+	.	ID=cds-XP_006523491.1;Parent=rna-XM_006523428.3;Dbxref=GeneID:106757,GenBank:XP_006523491.1,MGI:MGI:2147030;Name=XP_006523491.1;gbkey=CDS;gene=Catsperd;product=cation channel sperm-associated auxiliary subunit delta isoform X5;protein_id=XP_006523491.1;extra_copy_number=0
CM058257.1	Liftoff	CDS	64927797	64927954	.	+	.	ID=cds-XP_006523491.1;Parent=rna-XM_006523428.3;Dbxref=GeneID:106757,GenBank:XP_006523491.1,MGI:MGI:2147030;Name=XP_006523491.1;gbkey=CDS;gene=Catsperd;product=cation channel sperm-associated auxiliary subunit delta isoform X5;protein_id=XP_006523491.1;extra_copy_number=0
CM058257.1	Liftoff	CDS	64928563	64928884	.	+	.	ID=cds-XP_006523491.1;Parent=rna-XM_006523428.3;Dbxref=GeneID:106757,GenBank:XP_006523491.1,MGI:MGI:2147030;Name=XP_006523491.1;gbkey=CDS;gene=Catsperd;product=cation channel sperm-associated auxiliary subunit delta isoform X5;protein_id=XP_006523491.1;extra_copy_number=0
CM058257.1	Liftoff	mRNA	64892621	64928985	.	+	.	ID=rna-XM_006523434.4;Parent=gene-Catsperd;Dbxref=GeneID:106757,GenBank:XM_006523434.4,MGI:MGI:2147030;Name=XM_006523434.4;gbkey=mRNA;gene=Catsperd;model_evidence=Supporting evidence includes similarity to: 8 ESTs%2C 1 Protein%2C 19 long SRA reads%2C and 100%25 coverage of the annotated genomic feature by RNAseq alignments%2C including 5 samples with support for all annotated introns;product=cation channel sperm associated auxiliary subunit delta%2C transcript variant X10;transcript_id=XM_006523434.4;matches_ref_protein=True;valid_ORF=True;extra_copy_number=0
CM058257.1	Liftoff	exon	64892621	64892746	.	+	.	ID=exon-XM_006523434.4-1;Parent=rna-XM_006523434.4;Dbxref=GeneID:106757,GenBank:XM_006523434.4,MGI:MGI:2147030;gbkey=mRNA;gene=Catsperd;product=cation channel sperm associated auxiliary subunit delta%2C transcript variant X10;transcript_id=XM_006523434.4;extra_copy_number=0
CM058257.1	Liftoff	exon	64896055	64896109	.	+	.	ID=exon-XM_006523434.4-2;Parent=rna-XM_006523434.4;Dbxref=GeneID:106757,GenBank:XM_006523434.4,MGI:MGI:2147030;gbkey=mRNA;gene=Catsperd;product=cation channel sperm associated auxiliary subunit delta%2C transcript variant X10;transcript_id=XM_006523434.4;extra_copy_number=0
CM058257.1	Liftoff	exon	64896809	64896885	.	+	.	ID=exon-XM_006523434.4-3;Parent=rna-XM_006523434.4;Dbxref=GeneID:106757,GenBank:XM_006523434.4,MGI:MGI:2147030;gbkey=mRNA;gene=Catsperd;product=cation channel sperm associated auxiliary subunit delta%2C transcript variant X10;transcript_id=XM_006523434.4;extra_copy_number=0
CM058257.1	Liftoff	exon	64898029	64898101	.	+	.	ID=exon-XM_006523434.4-4;Parent=rna-XM_006523434.4;Dbxref=GeneID:106757,GenBank:XM_006523434.4,MGI:MGI:2147030;gbkey=mRNA;gene=Catsperd;product=cation channel sperm associated auxiliary subunit delta%2C transcript variant X10;transcript_id=XM_006523434.4;extra_copy_number=0
CM058257.1	Liftoff	exon	64900790	64900854	.	+	.	ID=exon-XM_006523434.4-5;Parent=rna-XM_006523434.4;Dbxref=GeneID:106757,GenBank:XM_006523434.4,MGI:MGI:2147030;gbkey=mRNA;gene=Catsperd;product=cation channel sperm associated auxiliary subunit delta%2C transcript variant X10;transcript_id=XM_006523434.4;extra_copy_number=0
CM058257.1	Liftoff	exon	64905996	64906109	.	+	.	ID=exon-XM_006523434.4-6;Parent=rna-XM_006523434.4;Dbxref=GeneID:106757,GenBank:XM_006523434.4,MGI:MGI:2147030;gbkey=mRNA;gene=Catsperd;product=cation channel sperm associated auxiliary subunit delta%2C transcript variant X10;transcript_id=XM_006523434.4;extra_copy_number=0
CM058257.1	Liftoff	exon	64912249	64912332	.	+	.	ID=exon-XM_006523434.4-7;Parent=rna-XM_006523434.4;Dbxref=GeneID:106757,GenBank:XM_006523434.4,MGI:MGI:2147030;gbkey=mRNA;gene=Catsperd;product=cation channel sperm associated auxiliary subunit delta%2C transcript variant X10;transcript_id=XM_006523434.4;extra_copy_number=0
CM058257.1	Liftoff	exon	64915265	64915415	.	+	.	ID=exon-XM_006523434.4-8;Parent=rna-XM_006523434.4;Dbxref=GeneID:106757,GenBank:XM_006523434.4,MGI:MGI:2147030;gbkey=mRNA;gene=Catsperd;product=cation channel sperm associated auxiliary subunit delta%2C transcript variant X10;transcript_id=XM_006523434.4;extra_copy_number=0
CM058257.1	Liftoff	exon	64916319	64916414	.	+	.	ID=exon-XM_006523434.4-9;Parent=rna-XM_006523434.4;Dbxref=GeneID:106757,GenBank:XM_006523434.4,MGI:MGI:2147030;gbkey=mRNA;gene=Catsperd;product=cation channel sperm associated auxiliary subunit delta%2C transcript variant X10;transcript_id=XM_006523434.4;extra_copy_number=0
CM058257.1	Liftoff	exon	64916981	64917087	.	+	.	ID=exon-XM_006523434.4-10;Parent=rna-XM_006523434.4;Dbxref=GeneID:106757,GenBank:XM_006523434.4,MGI:MGI:2147030;gbkey=mRNA;gene=Catsperd;product=cation channel sperm associated auxiliary subunit delta%2C transcript variant X10;transcript_id=XM_006523434.4;extra_copy_number=0
CM058257.1	Liftoff	exon	64918104	64918280	.	+	.	ID=exon-XM_006523434.4-11;Parent=rna-XM_006523434.4;Dbxref=GeneID:106757,GenBank:XM_006523434.4,MGI:MGI:2147030;gbkey=mRNA;gene=Catsperd;product=cation channel sperm associated auxiliary subunit delta%2C transcript variant X10;transcript_id=XM_006523434.4;extra_copy_number=0
CM058257.1	Liftoff	exon	64918959	64919072	.	+	.	ID=exon-XM_006523434.4-12;Parent=rna-XM_006523434.4;Dbxref=GeneID:106757,GenBank:XM_006523434.4,MGI:MGI:2147030;gbkey=mRNA;gene=Catsperd;product=cation channel sperm associated auxiliary subunit delta%2C transcript variant X10;transcript_id=XM_006523434.4;extra_copy_number=0
CM058257.1	Liftoff	exon	64919621	64919710	.	+	.	ID=exon-XM_006523434.4-13;Parent=rna-XM_006523434.4;Dbxref=GeneID:106757,GenBank:XM_006523434.4,MGI:MGI:2147030;gbkey=mRNA;gene=Catsperd;product=cation channel sperm associated auxiliary subunit delta%2C transcript variant X10;transcript_id=XM_006523434.4;extra_copy_number=0
CM058257.1	Liftoff	exon	64920513	64920571	.	+	.	ID=exon-XM_006523434.4-14;Parent=rna-XM_006523434.4;Dbxref=GeneID:106757,GenBank:XM_006523434.4,MGI:MGI:2147030;gbkey=mRNA;gene=Catsperd;product=cation channel sperm associated auxiliary subunit delta%2C transcript variant X10;transcript_id=XM_006523434.4;extra_copy_number=0
CM058257.1	Liftoff	exon	64922599	64922677	.	+	.	ID=exon-XM_006523434.4-15;Parent=rna-XM_006523434.4;Dbxref=GeneID:106757,GenBank:XM_006523434.4,MGI:MGI:2147030;gbkey=mRNA;gene=Catsperd;product=cation channel sperm associated auxiliary subunit delta%2C transcript variant X10;transcript_id=XM_006523434.4;extra_copy_number=0
CM058257.1	Liftoff	exon	64924055	64924107	.	+	.	ID=exon-XM_006523434.4-16;Parent=rna-XM_006523434.4;Dbxref=GeneID:106757,GenBank:XM_006523434.4,MGI:MGI:2147030;gbkey=mRNA;gene=Catsperd;product=cation channel sperm associated auxiliary subunit delta%2C transcript variant X10;transcript_id=XM_006523434.4;extra_copy_number=0
CM058257.1	Liftoff	exon	64924699	64924773	.	+	.	ID=exon-XM_006523434.4-17;Parent=rna-XM_006523434.4;Dbxref=GeneID:106757,GenBank:XM_006523434.4,MGI:MGI:2147030;gbkey=mRNA;gene=Catsperd;product=cation channel sperm associated auxiliary subunit delta%2C transcript variant X10;transcript_id=XM_006523434.4;extra_copy_number=0
CM058257.1	Liftoff	exon	64925771	64925899	.	+	.	ID=exon-XM_006523434.4-18;Parent=rna-XM_006523434.4;Dbxref=GeneID:106757,GenBank:XM_006523434.4,MGI:MGI:2147030;gbkey=mRNA;gene=Catsperd;product=cation channel sperm associated auxiliary subunit delta%2C transcript variant X10;transcript_id=XM_006523434.4;extra_copy_number=0
CM058257.1	Liftoff	exon	64927191	64927374	.	+	.	ID=exon-XM_006523434.4-19;Parent=rna-XM_006523434.4;Dbxref=GeneID:106757,GenBank:XM_006523434.4,MGI:MGI:2147030;gbkey=mRNA;gene=Catsperd;product=cation channel sperm associated auxiliary subunit delta%2C transcript variant X10;transcript_id=XM_006523434.4;extra_copy_number=0
CM058257.1	Liftoff	exon	64927797	64927954	.	+	.	ID=exon-XM_006523434.4-20;Parent=rna-XM_006523434.4;Dbxref=GeneID:106757,GenBank:XM_006523434.4,MGI:MGI:2147030;gbkey=mRNA;gene=Catsperd;product=cation channel sperm associated auxiliary subunit delta%2C transcript variant X10;transcript_id=XM_006523434.4;extra_copy_number=0
CM058257.1	Liftoff	exon	64928563	64928985	.	+	.	ID=exon-XM_006523434.4-21;Parent=rna-XM_006523434.4;Dbxref=GeneID:106757,GenBank:XM_006523434.4,MGI:MGI:2147030;gbkey=mRNA;gene=Catsperd;product=cation channel sperm associated auxiliary subunit delta%2C transcript variant X10;transcript_id=XM_006523434.4;extra_copy_number=0
CM058257.1	Liftoff	CDS	64906092	64906109	.	+	.	ID=cds-XP_006523497.1;Parent=rna-XM_006523434.4;Dbxref=GeneID:106757,GenBank:XP_006523497.1,MGI:MGI:2147030;Name=XP_006523497.1;gbkey=CDS;gene=Catsperd;product=cation channel sperm-associated auxiliary subunit delta isoform X9;protein_id=XP_006523497.1;extra_copy_number=0
CM058257.1	Liftoff	CDS	64912249	64912332	.	+	.	ID=cds-XP_006523497.1;Parent=rna-XM_006523434.4;Dbxref=GeneID:106757,GenBank:XP_006523497.1,MGI:MGI:2147030;Name=XP_006523497.1;gbkey=CDS;gene=Catsperd;product=cation channel sperm-associated auxiliary subunit delta isoform X9;protein_id=XP_006523497.1;extra_copy_number=0
CM058257.1	Liftoff	CDS	64915265	64915415	.	+	.	ID=cds-XP_006523497.1;Parent=rna-XM_006523434.4;Dbxref=GeneID:106757,GenBank:XP_006523497.1,MGI:MGI:2147030;Name=XP_006523497.1;gbkey=CDS;gene=Catsperd;product=cation channel sperm-associated auxiliary subunit delta isoform X9;protein_id=XP_006523497.1;extra_copy_number=0
CM058257.1	Liftoff	CDS	64916319	64916414	.	+	.	ID=cds-XP_006523497.1;Parent=rna-XM_006523434.4;Dbxref=GeneID:106757,GenBank:XP_006523497.1,MGI:MGI:2147030;Name=XP_006523497.1;gbkey=CDS;gene=Catsperd;product=cation channel sperm-associated auxiliary subunit delta isoform X9;protein_id=XP_006523497.1;extra_copy_number=0
CM058257.1	Liftoff	CDS	64916981	64917087	.	+	.	ID=cds-XP_006523497.1;Parent=rna-XM_006523434.4;Dbxref=GeneID:106757,GenBank:XP_006523497.1,MGI:MGI:2147030;Name=XP_006523497.1;gbkey=CDS;gene=Catsperd;product=cation channel sperm-associated auxiliary subunit delta isoform X9;protein_id=XP_006523497.1;extra_copy_number=0
CM058257.1	Liftoff	CDS	64918104	64918280	.	+	.	ID=cds-XP_006523497.1;Parent=rna-XM_006523434.4;Dbxref=GeneID:106757,GenBank:XP_006523497.1,MGI:MGI:2147030;Name=XP_006523497.1;gbkey=CDS;gene=Catsperd;product=cation channel sperm-associated auxiliary subunit delta isoform X9;protein_id=XP_006523497.1;extra_copy_number=0
CM058257.1	Liftoff	CDS	64918959	64919072	.	+	.	ID=cds-XP_006523497.1;Parent=rna-XM_006523434.4;Dbxref=GeneID:106757,GenBank:XP_006523497.1,MGI:MGI:2147030;Name=XP_006523497.1;gbkey=CDS;gene=Catsperd;product=cation channel sperm-associated auxiliary subunit delta isoform X9;protein_id=XP_006523497.1;extra_copy_number=0
CM058257.1	Liftoff	CDS	64919621	64919710	.	+	.	ID=cds-XP_006523497.1;Parent=rna-XM_006523434.4;Dbxref=GeneID:106757,GenBank:XP_006523497.1,MGI:MGI:2147030;Name=XP_006523497.1;gbkey=CDS;gene=Catsperd;product=cation channel sperm-associated auxiliary subunit delta isoform X9;protein_id=XP_006523497.1;extra_copy_number=0
CM058257.1	Liftoff	CDS	64920513	64920571	.	+	.	ID=cds-XP_006523497.1;Parent=rna-XM_006523434.4;Dbxref=GeneID:106757,GenBank:XP_006523497.1,MGI:MGI:2147030;Name=XP_006523497.1;gbkey=CDS;gene=Catsperd;product=cation channel sperm-associated auxiliary subunit delta isoform X9;protein_id=XP_006523497.1;extra_copy_number=0
CM058257.1	Liftoff	CDS	64922599	64922677	.	+	.	ID=cds-XP_006523497.1;Parent=rna-XM_006523434.4;Dbxref=GeneID:106757,GenBank:XP_006523497.1,MGI:MGI:2147030;Name=XP_006523497.1;gbkey=CDS;gene=Catsperd;product=cation channel sperm-associated auxiliary subunit delta isoform X9;protein_id=XP_006523497.1;extra_copy_number=0
CM058257.1	Liftoff	CDS	64924055	64924107	.	+	.	ID=cds-XP_006523497.1;Parent=rna-XM_006523434.4;Dbxref=GeneID:106757,GenBank:XP_006523497.1,MGI:MGI:2147030;Name=XP_006523497.1;gbkey=CDS;gene=Catsperd;product=cation channel sperm-associated auxiliary subunit delta isoform X9;protein_id=XP_006523497.1;extra_copy_number=0
CM058257.1	Liftoff	CDS	64924699	64924773	.	+	.	ID=cds-XP_006523497.1;Parent=rna-XM_006523434.4;Dbxref=GeneID:106757,GenBank:XP_006523497.1,MGI:MGI:2147030;Name=XP_006523497.1;gbkey=CDS;gene=Catsperd;product=cation channel sperm-associated auxiliary subunit delta isoform X9;protein_id=XP_006523497.1;extra_copy_number=0
CM058257.1	Liftoff	CDS	64925771	64925899	.	+	.	ID=cds-XP_006523497.1;Parent=rna-XM_006523434.4;Dbxref=GeneID:106757,GenBank:XP_006523497.1,MGI:MGI:2147030;Name=XP_006523497.1;gbkey=CDS;gene=Catsperd;product=cation channel sperm-associated auxiliary subunit delta isoform X9;protein_id=XP_006523497.1;extra_copy_number=0
CM058257.1	Liftoff	CDS	64927191	64927374	.	+	.	ID=cds-XP_006523497.1;Parent=rna-XM_006523434.4;Dbxref=GeneID:106757,GenBank:XP_006523497.1,MGI:MGI:2147030;Name=XP_006523497.1;gbkey=CDS;gene=Catsperd;product=cation channel sperm-associated auxiliary subunit delta isoform X9;protein_id=XP_006523497.1;extra_copy_number=0
CM058257.1	Liftoff	CDS	64927797	64927954	.	+	.	ID=cds-XP_006523497.1;Parent=rna-XM_006523434.4;Dbxref=GeneID:106757,GenBank:XP_006523497.1,MGI:MGI:2147030;Name=XP_006523497.1;gbkey=CDS;gene=Catsperd;product=cation channel sperm-associated auxiliary subunit delta isoform X9;protein_id=XP_006523497.1;extra_copy_number=0
CM058257.1	Liftoff	CDS	64928563	64928884	.	+	.	ID=cds-XP_006523497.1;Parent=rna-XM_006523434.4;Dbxref=GeneID:106757,GenBank:XP_006523497.1,MGI:MGI:2147030;Name=XP_006523497.1;gbkey=CDS;gene=Catsperd;product=cation channel sperm-associated auxiliary subunit delta isoform X9;protein_id=XP_006523497.1;extra_copy_number=0
CM058257.1	Liftoff	mRNA	64892621	64928985	.	+	.	ID=rna-XM_006523437.4;Parent=gene-Catsperd;Dbxref=GeneID:106757,GenBank:XM_006523437.4,MGI:MGI:2147030;Name=XM_006523437.4;gbkey=mRNA;gene=Catsperd;model_evidence=Supporting evidence includes similarity to: 7 ESTs%2C 1 Protein%2C 19 long SRA reads%2C and 100%25 coverage of the annotated genomic feature by RNAseq alignments%2C including 5 samples with support for all annotated introns;product=cation channel sperm associated auxiliary subunit delta%2C transcript variant X12;transcript_id=XM_006523437.4;matches_ref_protein=True;valid_ORF=True;extra_copy_number=0
CM058257.1	Liftoff	exon	64892621	64892746	.	+	.	ID=exon-XM_006523437.4-1;Parent=rna-XM_006523437.4;Dbxref=GeneID:106757,GenBank:XM_006523437.4,MGI:MGI:2147030;gbkey=mRNA;gene=Catsperd;product=cation channel sperm associated auxiliary subunit delta%2C transcript variant X12;transcript_id=XM_006523437.4;extra_copy_number=0
CM058257.1	Liftoff	exon	64896055	64896109	.	+	.	ID=exon-XM_006523437.4-2;Parent=rna-XM_006523437.4;Dbxref=GeneID:106757,GenBank:XM_006523437.4,MGI:MGI:2147030;gbkey=mRNA;gene=Catsperd;product=cation channel sperm associated auxiliary subunit delta%2C transcript variant X12;transcript_id=XM_006523437.4;extra_copy_number=0
CM058257.1	Liftoff	exon	64900790	64900854	.	+	.	ID=exon-XM_006523437.4-3;Parent=rna-XM_006523437.4;Dbxref=GeneID:106757,GenBank:XM_006523437.4,MGI:MGI:2147030;gbkey=mRNA;gene=Catsperd;product=cation channel sperm associated auxiliary subunit delta%2C transcript variant X12;transcript_id=XM_006523437.4;extra_copy_number=0
CM058257.1	Liftoff	exon	64912249	64912332	.	+	.	ID=exon-XM_006523437.4-4;Parent=rna-XM_006523437.4;Dbxref=GeneID:106757,GenBank:XM_006523437.4,MGI:MGI:2147030;gbkey=mRNA;gene=Catsperd;product=cation channel sperm associated auxiliary subunit delta%2C transcript variant X12;transcript_id=XM_006523437.4;extra_copy_number=0
CM058257.1	Liftoff	exon	64915265	64915415	.	+	.	ID=exon-XM_006523437.4-5;Parent=rna-XM_006523437.4;Dbxref=GeneID:106757,GenBank:XM_006523437.4,MGI:MGI:2147030;gbkey=mRNA;gene=Catsperd;product=cation channel sperm associated auxiliary subunit delta%2C transcript variant X12;transcript_id=XM_006523437.4;extra_copy_number=0
CM058257.1	Liftoff	exon	64916319	64916414	.	+	.	ID=exon-XM_006523437.4-6;Parent=rna-XM_006523437.4;Dbxref=GeneID:106757,GenBank:XM_006523437.4,MGI:MGI:2147030;gbkey=mRNA;gene=Catsperd;product=cation channel sperm associated auxiliary subunit delta%2C transcript variant X12;transcript_id=XM_006523437.4;extra_copy_number=0
CM058257.1	Liftoff	exon	64916981	64917087	.	+	.	ID=exon-XM_006523437.4-7;Parent=rna-XM_006523437.4;Dbxref=GeneID:106757,GenBank:XM_006523437.4,MGI:MGI:2147030;gbkey=mRNA;gene=Catsperd;product=cation channel sperm associated auxiliary subunit delta%2C transcript variant X12;transcript_id=XM_006523437.4;extra_copy_number=0
CM058257.1	Liftoff	exon	64918104	64918280	.	+	.	ID=exon-XM_006523437.4-8;Parent=rna-XM_006523437.4;Dbxref=GeneID:106757,GenBank:XM_006523437.4,MGI:MGI:2147030;gbkey=mRNA;gene=Catsperd;product=cation channel sperm associated auxiliary subunit delta%2C transcript variant X12;transcript_id=XM_006523437.4;extra_copy_number=0
CM058257.1	Liftoff	exon	64918959	64919072	.	+	.	ID=exon-XM_006523437.4-9;Parent=rna-XM_006523437.4;Dbxref=GeneID:106757,GenBank:XM_006523437.4,MGI:MGI:2147030;gbkey=mRNA;gene=Catsperd;product=cation channel sperm associated auxiliary subunit delta%2C transcript variant X12;transcript_id=XM_006523437.4;extra_copy_number=0
CM058257.1	Liftoff	exon	64919621	64919710	.	+	.	ID=exon-XM_006523437.4-10;Parent=rna-XM_006523437.4;Dbxref=GeneID:106757,GenBank:XM_006523437.4,MGI:MGI:2147030;gbkey=mRNA;gene=Catsperd;product=cation channel sperm associated auxiliary subunit delta%2C transcript variant X12;transcript_id=XM_006523437.4;extra_copy_number=0
CM058257.1	Liftoff	exon	64920513	64920571	.	+	.	ID=exon-XM_006523437.4-11;Parent=rna-XM_006523437.4;Dbxref=GeneID:106757,GenBank:XM_006523437.4,MGI:MGI:2147030;gbkey=mRNA;gene=Catsperd;product=cation channel sperm associated auxiliary subunit delta%2C transcript variant X12;transcript_id=XM_006523437.4;extra_copy_number=0
CM058257.1	Liftoff	exon	64922599	64922677	.	+	.	ID=exon-XM_006523437.4-12;Parent=rna-XM_006523437.4;Dbxref=GeneID:106757,GenBank:XM_006523437.4,MGI:MGI:2147030;gbkey=mRNA;gene=Catsperd;product=cation channel sperm associated auxiliary subunit delta%2C transcript variant X12;transcript_id=XM_006523437.4;extra_copy_number=0
CM058257.1	Liftoff	exon	64924055	64924107	.	+	.	ID=exon-XM_006523437.4-13;Parent=rna-XM_006523437.4;Dbxref=GeneID:106757,GenBank:XM_006523437.4,MGI:MGI:2147030;gbkey=mRNA;gene=Catsperd;product=cation channel sperm associated auxiliary subunit delta%2C transcript variant X12;transcript_id=XM_006523437.4;extra_copy_number=0
CM058257.1	Liftoff	exon	64924699	64924773	.	+	.	ID=exon-XM_006523437.4-14;Parent=rna-XM_006523437.4;Dbxref=GeneID:106757,GenBank:XM_006523437.4,MGI:MGI:2147030;gbkey=mRNA;gene=Catsperd;product=cation channel sperm associated auxiliary subunit delta%2C transcript variant X12;transcript_id=XM_006523437.4;extra_copy_number=0
CM058257.1	Liftoff	exon	64925771	64925899	.	+	.	ID=exon-XM_006523437.4-15;Parent=rna-XM_006523437.4;Dbxref=GeneID:106757,GenBank:XM_006523437.4,MGI:MGI:2147030;gbkey=mRNA;gene=Catsperd;product=cation channel sperm associated auxiliary subunit delta%2C transcript variant X12;transcript_id=XM_006523437.4;extra_copy_number=0
CM058257.1	Liftoff	exon	64927191	64927374	.	+	.	ID=exon-XM_006523437.4-16;Parent=rna-XM_006523437.4;Dbxref=GeneID:106757,GenBank:XM_006523437.4,MGI:MGI:2147030;gbkey=mRNA;gene=Catsperd;product=cation channel sperm associated auxiliary subunit delta%2C transcript variant X12;transcript_id=XM_006523437.4;extra_copy_number=0
CM058257.1	Liftoff	exon	64927797	64927954	.	+	.	ID=exon-XM_006523437.4-17;Parent=rna-XM_006523437.4;Dbxref=GeneID:106757,GenBank:XM_006523437.4,MGI:MGI:2147030;gbkey=mRNA;gene=Catsperd;product=cation channel sperm associated auxiliary subunit delta%2C transcript variant X12;transcript_id=XM_006523437.4;extra_copy_number=0
CM058257.1	Liftoff	exon	64928563	64928985	.	+	.	ID=exon-XM_006523437.4-18;Parent=rna-XM_006523437.4;Dbxref=GeneID:106757,GenBank:XM_006523437.4,MGI:MGI:2147030;gbkey=mRNA;gene=Catsperd;product=cation channel sperm associated auxiliary subunit delta%2C transcript variant X12;transcript_id=XM_006523437.4;extra_copy_number=0
CM058257.1	Liftoff	CDS	64912294	64912332	.	+	.	ID=cds-XP_006523500.1;Parent=rna-XM_006523437.4;Dbxref=GeneID:106757,GenBank:XP_006523500.1,MGI:MGI:2147030;Name=XP_006523500.1;gbkey=CDS;gene=Catsperd;product=cation channel sperm-associated auxiliary subunit delta isoform X11;protein_id=XP_006523500.1;extra_copy_number=0
CM058257.1	Liftoff	CDS	64915265	64915415	.	+	.	ID=cds-XP_006523500.1;Parent=rna-XM_006523437.4;Dbxref=GeneID:106757,GenBank:XP_006523500.1,MGI:MGI:2147030;Name=XP_006523500.1;gbkey=CDS;gene=Catsperd;product=cation channel sperm-associated auxiliary subunit delta isoform X11;protein_id=XP_006523500.1;extra_copy_number=0
CM058257.1	Liftoff	CDS	64916319	64916414	.	+	.	ID=cds-XP_006523500.1;Parent=rna-XM_006523437.4;Dbxref=GeneID:106757,GenBank:XP_006523500.1,MGI:MGI:2147030;Name=XP_006523500.1;gbkey=CDS;gene=Catsperd;product=cation channel sperm-associated auxiliary subunit delta isoform X11;protein_id=XP_006523500.1;extra_copy_number=0
CM058257.1	Liftoff	CDS	64916981	64917087	.	+	.	ID=cds-XP_006523500.1;Parent=rna-XM_006523437.4;Dbxref=GeneID:106757,GenBank:XP_006523500.1,MGI:MGI:2147030;Name=XP_006523500.1;gbkey=CDS;gene=Catsperd;product=cation channel sperm-associated auxiliary subunit delta isoform X11;protein_id=XP_006523500.1;extra_copy_number=0
CM058257.1	Liftoff	CDS	64918104	64918280	.	+	.	ID=cds-XP_006523500.1;Parent=rna-XM_006523437.4;Dbxref=GeneID:106757,GenBank:XP_006523500.1,MGI:MGI:2147030;Name=XP_006523500.1;gbkey=CDS;gene=Catsperd;product=cation channel sperm-associated auxiliary subunit delta isoform X11;protein_id=XP_006523500.1;extra_copy_number=0
CM058257.1	Liftoff	CDS	64918959	64919072	.	+	.	ID=cds-XP_006523500.1;Parent=rna-XM_006523437.4;Dbxref=GeneID:106757,GenBank:XP_006523500.1,MGI:MGI:2147030;Name=XP_006523500.1;gbkey=CDS;gene=Catsperd;product=cation channel sperm-associated auxiliary subunit delta isoform X11;protein_id=XP_006523500.1;extra_copy_number=0
CM058257.1	Liftoff	CDS	64919621	64919710	.	+	.	ID=cds-XP_006523500.1;Parent=rna-XM_006523437.4;Dbxref=GeneID:106757,GenBank:XP_006523500.1,MGI:MGI:2147030;Name=XP_006523500.1;gbkey=CDS;gene=Catsperd;product=cation channel sperm-associated auxiliary subunit delta isoform X11;protein_id=XP_006523500.1;extra_copy_number=0
CM058257.1	Liftoff	CDS	64920513	64920571	.	+	.	ID=cds-XP_006523500.1;Parent=rna-XM_006523437.4;Dbxref=GeneID:106757,GenBank:XP_006523500.1,MGI:MGI:2147030;Name=XP_006523500.1;gbkey=CDS;gene=Catsperd;product=cation channel sperm-associated auxiliary subunit delta isoform X11;protein_id=XP_006523500.1;extra_copy_number=0
CM058257.1	Liftoff	CDS	64922599	64922677	.	+	.	ID=cds-XP_006523500.1;Parent=rna-XM_006523437.4;Dbxref=GeneID:106757,GenBank:XP_006523500.1,MGI:MGI:2147030;Name=XP_006523500.1;gbkey=CDS;gene=Catsperd;product=cation channel sperm-associated auxiliary subunit delta isoform X11;protein_id=XP_006523500.1;extra_copy_number=0
CM058257.1	Liftoff	CDS	64924055	64924107	.	+	.	ID=cds-XP_006523500.1;Parent=rna-XM_006523437.4;Dbxref=GeneID:106757,GenBank:XP_006523500.1,MGI:MGI:2147030;Name=XP_006523500.1;gbkey=CDS;gene=Catsperd;product=cation channel sperm-associated auxiliary subunit delta isoform X11;protein_id=XP_006523500.1;extra_copy_number=0
CM058257.1	Liftoff	CDS	64924699	64924773	.	+	.	ID=cds-XP_006523500.1;Parent=rna-XM_006523437.4;Dbxref=GeneID:106757,GenBank:XP_006523500.1,MGI:MGI:2147030;Name=XP_006523500.1;gbkey=CDS;gene=Catsperd;product=cation channel sperm-associated auxiliary subunit delta isoform X11;protein_id=XP_006523500.1;extra_copy_number=0
CM058257.1	Liftoff	CDS	64925771	64925899	.	+	.	ID=cds-XP_006523500.1;Parent=rna-XM_006523437.4;Dbxref=GeneID:106757,GenBank:XP_006523500.1,MGI:MGI:2147030;Name=XP_006523500.1;gbkey=CDS;gene=Catsperd;product=cation channel sperm-associated auxiliary subunit delta isoform X11;protein_id=XP_006523500.1;extra_copy_number=0
CM058257.1	Liftoff	CDS	64927191	64927374	.	+	.	ID=cds-XP_006523500.1;Parent=rna-XM_006523437.4;Dbxref=GeneID:106757,GenBank:XP_006523500.1,MGI:MGI:2147030;Name=XP_006523500.1;gbkey=CDS;gene=Catsperd;product=cation channel sperm-associated auxiliary subunit delta isoform X11;protein_id=XP_006523500.1;extra_copy_number=0
CM058257.1	Liftoff	CDS	64927797	64927954	.	+	.	ID=cds-XP_006523500.1;Parent=rna-XM_006523437.4;Dbxref=GeneID:106757,GenBank:XP_006523500.1,MGI:MGI:2147030;Name=XP_006523500.1;gbkey=CDS;gene=Catsperd;product=cation channel sperm-associated auxiliary subunit delta isoform X11;protein_id=XP_006523500.1;extra_copy_number=0
CM058257.1	Liftoff	CDS	64928563	64928884	.	+	.	ID=cds-XP_006523500.1;Parent=rna-XM_006523437.4;Dbxref=GeneID:106757,GenBank:XP_006523500.1,MGI:MGI:2147030;Name=XP_006523500.1;gbkey=CDS;gene=Catsperd;product=cation channel sperm-associated auxiliary subunit delta isoform X11;protein_id=XP_006523500.1;extra_copy_number=0
CM058257.1	Liftoff	mRNA	64892621	64928985	.	+	.	ID=rna-XM_030249428.1;Parent=gene-Catsperd;Dbxref=GeneID:106757,GenBank:XM_030249428.1,MGI:MGI:2147030;Name=XM_030249428.1;gbkey=mRNA;gene=Catsperd;model_evidence=Supporting evidence includes similarity to: 1 mRNA%2C 7 ESTs%2C 2 Proteins%2C 21 long SRA reads%2C and 100%25 coverage of the annotated genomic feature by RNAseq alignments%2C including 10 samples with support for all annotated introns;product=cation channel sperm associated auxiliary subunit delta%2C transcript variant X11;transcript_id=XM_030249428.1;matches_ref_protein=True;valid_ORF=True;extra_copy_number=0
CM058257.1	Liftoff	exon	64892621	64892702	.	+	.	ID=exon-XM_030249428.1-1;Parent=rna-XM_030249428.1;Dbxref=GeneID:106757,GenBank:XM_030249428.1,MGI:MGI:2147030;gbkey=mRNA;gene=Catsperd;product=cation channel sperm associated auxiliary subunit delta%2C transcript variant X11;transcript_id=XM_030249428.1;extra_copy_number=0
CM058257.1	Liftoff	exon	64896055	64896109	.	+	.	ID=exon-XM_030249428.1-2;Parent=rna-XM_030249428.1;Dbxref=GeneID:106757,GenBank:XM_030249428.1,MGI:MGI:2147030;gbkey=mRNA;gene=Catsperd;product=cation channel sperm associated auxiliary subunit delta%2C transcript variant X11;transcript_id=XM_030249428.1;extra_copy_number=0
CM058257.1	Liftoff	exon	64896809	64896885	.	+	.	ID=exon-XM_030249428.1-3;Parent=rna-XM_030249428.1;Dbxref=GeneID:106757,GenBank:XM_030249428.1,MGI:MGI:2147030;gbkey=mRNA;gene=Catsperd;product=cation channel sperm associated auxiliary subunit delta%2C transcript variant X11;transcript_id=XM_030249428.1;extra_copy_number=0
CM058257.1	Liftoff	exon	64898029	64898101	.	+	.	ID=exon-XM_030249428.1-4;Parent=rna-XM_030249428.1;Dbxref=GeneID:106757,GenBank:XM_030249428.1,MGI:MGI:2147030;gbkey=mRNA;gene=Catsperd;product=cation channel sperm associated auxiliary subunit delta%2C transcript variant X11;transcript_id=XM_030249428.1;extra_copy_number=0
CM058257.1	Liftoff	exon	64900790	64900854	.	+	.	ID=exon-XM_030249428.1-5;Parent=rna-XM_030249428.1;Dbxref=GeneID:106757,GenBank:XM_030249428.1,MGI:MGI:2147030;gbkey=mRNA;gene=Catsperd;product=cation channel sperm associated auxiliary subunit delta%2C transcript variant X11;transcript_id=XM_030249428.1;extra_copy_number=0
CM058257.1	Liftoff	exon	64905996	64906109	.	+	.	ID=exon-XM_030249428.1-6;Parent=rna-XM_030249428.1;Dbxref=GeneID:106757,GenBank:XM_030249428.1,MGI:MGI:2147030;gbkey=mRNA;gene=Catsperd;product=cation channel sperm associated auxiliary subunit delta%2C transcript variant X11;transcript_id=XM_030249428.1;extra_copy_number=0
CM058257.1	Liftoff	exon	64912249	64912332	.	+	.	ID=exon-XM_030249428.1-7;Parent=rna-XM_030249428.1;Dbxref=GeneID:106757,GenBank:XM_030249428.1,MGI:MGI:2147030;gbkey=mRNA;gene=Catsperd;product=cation channel sperm associated auxiliary subunit delta%2C transcript variant X11;transcript_id=XM_030249428.1;extra_copy_number=0
CM058257.1	Liftoff	exon	64915265	64915415	.	+	.	ID=exon-XM_030249428.1-8;Parent=rna-XM_030249428.1;Dbxref=GeneID:106757,GenBank:XM_030249428.1,MGI:MGI:2147030;gbkey=mRNA;gene=Catsperd;product=cation channel sperm associated auxiliary subunit delta%2C transcript variant X11;transcript_id=XM_030249428.1;extra_copy_number=0
CM058257.1	Liftoff	exon	64916319	64916414	.	+	.	ID=exon-XM_030249428.1-9;Parent=rna-XM_030249428.1;Dbxref=GeneID:106757,GenBank:XM_030249428.1,MGI:MGI:2147030;gbkey=mRNA;gene=Catsperd;product=cation channel sperm associated auxiliary subunit delta%2C transcript variant X11;transcript_id=XM_030249428.1;extra_copy_number=0
CM058257.1	Liftoff	exon	64916981	64917063	.	+	.	ID=exon-XM_030249428.1-10;Parent=rna-XM_030249428.1;Dbxref=GeneID:106757,GenBank:XM_030249428.1,MGI:MGI:2147030;gbkey=mRNA;gene=Catsperd;product=cation channel sperm associated auxiliary subunit delta%2C transcript variant X11;transcript_id=XM_030249428.1;extra_copy_number=0
CM058257.1	Liftoff	exon	64918104	64918280	.	+	.	ID=exon-XM_030249428.1-11;Parent=rna-XM_030249428.1;Dbxref=GeneID:106757,GenBank:XM_030249428.1,MGI:MGI:2147030;gbkey=mRNA;gene=Catsperd;product=cation channel sperm associated auxiliary subunit delta%2C transcript variant X11;transcript_id=XM_030249428.1;extra_copy_number=0
CM058257.1	Liftoff	exon	64918959	64919072	.	+	.	ID=exon-XM_030249428.1-12;Parent=rna-XM_030249428.1;Dbxref=GeneID:106757,GenBank:XM_030249428.1,MGI:MGI:2147030;gbkey=mRNA;gene=Catsperd;product=cation channel sperm associated auxiliary subunit delta%2C transcript variant X11;transcript_id=XM_030249428.1;extra_copy_number=0
CM058257.1	Liftoff	exon	64919621	64919710	.	+	.	ID=exon-XM_030249428.1-13;Parent=rna-XM_030249428.1;Dbxref=GeneID:106757,GenBank:XM_030249428.1,MGI:MGI:2147030;gbkey=mRNA;gene=Catsperd;product=cation channel sperm associated auxiliary subunit delta%2C transcript variant X11;transcript_id=XM_030249428.1;extra_copy_number=0
CM058257.1	Liftoff	exon	64920513	64920571	.	+	.	ID=exon-XM_030249428.1-14;Parent=rna-XM_030249428.1;Dbxref=GeneID:106757,GenBank:XM_030249428.1,MGI:MGI:2147030;gbkey=mRNA;gene=Catsperd;product=cation channel sperm associated auxiliary subunit delta%2C transcript variant X11;transcript_id=XM_030249428.1;extra_copy_number=0
CM058257.1	Liftoff	exon	64922599	64922677	.	+	.	ID=exon-XM_030249428.1-15;Parent=rna-XM_030249428.1;Dbxref=GeneID:106757,GenBank:XM_030249428.1,MGI:MGI:2147030;gbkey=mRNA;gene=Catsperd;product=cation channel sperm associated auxiliary subunit delta%2C transcript variant X11;transcript_id=XM_030249428.1;extra_copy_number=0
CM058257.1	Liftoff	exon	64924055	64924107	.	+	.	ID=exon-XM_030249428.1-16;Parent=rna-XM_030249428.1;Dbxref=GeneID:106757,GenBank:XM_030249428.1,MGI:MGI:2147030;gbkey=mRNA;gene=Catsperd;product=cation channel sperm associated auxiliary subunit delta%2C transcript variant X11;transcript_id=XM_030249428.1;extra_copy_number=0
CM058257.1	Liftoff	exon	64924699	64924773	.	+	.	ID=exon-XM_030249428.1-17;Parent=rna-XM_030249428.1;Dbxref=GeneID:106757,GenBank:XM_030249428.1,MGI:MGI:2147030;gbkey=mRNA;gene=Catsperd;product=cation channel sperm associated auxiliary subunit delta%2C transcript variant X11;transcript_id=XM_030249428.1;extra_copy_number=0
CM058257.1	Liftoff	exon	64925771	64925899	.	+	.	ID=exon-XM_030249428.1-18;Parent=rna-XM_030249428.1;Dbxref=GeneID:106757,GenBank:XM_030249428.1,MGI:MGI:2147030;gbkey=mRNA;gene=Catsperd;product=cation channel sperm associated auxiliary subunit delta%2C transcript variant X11;transcript_id=XM_030249428.1;extra_copy_number=0
CM058257.1	Liftoff	exon	64927191	64927374	.	+	.	ID=exon-XM_030249428.1-19;Parent=rna-XM_030249428.1;Dbxref=GeneID:106757,GenBank:XM_030249428.1,MGI:MGI:2147030;gbkey=mRNA;gene=Catsperd;product=cation channel sperm associated auxiliary subunit delta%2C transcript variant X11;transcript_id=XM_030249428.1;extra_copy_number=0
CM058257.1	Liftoff	exon	64927797	64927954	.	+	.	ID=exon-XM_030249428.1-20;Parent=rna-XM_030249428.1;Dbxref=GeneID:106757,GenBank:XM_030249428.1,MGI:MGI:2147030;gbkey=mRNA;gene=Catsperd;product=cation channel sperm associated auxiliary subunit delta%2C transcript variant X11;transcript_id=XM_030249428.1;extra_copy_number=0
CM058257.1	Liftoff	exon	64928563	64928985	.	+	.	ID=exon-XM_030249428.1-21;Parent=rna-XM_030249428.1;Dbxref=GeneID:106757,GenBank:XM_030249428.1,MGI:MGI:2147030;gbkey=mRNA;gene=Catsperd;product=cation channel sperm associated auxiliary subunit delta%2C transcript variant X11;transcript_id=XM_030249428.1;extra_copy_number=0
CM058257.1	Liftoff	CDS	64906092	64906109	.	+	.	ID=cds-XP_030105288.1;Parent=rna-XM_030249428.1;Dbxref=GeneID:106757,GenBank:XP_030105288.1,MGI:MGI:2147030;Name=XP_030105288.1;gbkey=CDS;gene=Catsperd;product=cation channel sperm-associated auxiliary subunit delta isoform X10;protein_id=XP_030105288.1;extra_copy_number=0
CM058257.1	Liftoff	CDS	64912249	64912332	.	+	.	ID=cds-XP_030105288.1;Parent=rna-XM_030249428.1;Dbxref=GeneID:106757,GenBank:XP_030105288.1,MGI:MGI:2147030;Name=XP_030105288.1;gbkey=CDS;gene=Catsperd;product=cation channel sperm-associated auxiliary subunit delta isoform X10;protein_id=XP_030105288.1;extra_copy_number=0
CM058257.1	Liftoff	CDS	64915265	64915415	.	+	.	ID=cds-XP_030105288.1;Parent=rna-XM_030249428.1;Dbxref=GeneID:106757,GenBank:XP_030105288.1,MGI:MGI:2147030;Name=XP_030105288.1;gbkey=CDS;gene=Catsperd;product=cation channel sperm-associated auxiliary subunit delta isoform X10;protein_id=XP_030105288.1;extra_copy_number=0
CM058257.1	Liftoff	CDS	64916319	64916414	.	+	.	ID=cds-XP_030105288.1;Parent=rna-XM_030249428.1;Dbxref=GeneID:106757,GenBank:XP_030105288.1,MGI:MGI:2147030;Name=XP_030105288.1;gbkey=CDS;gene=Catsperd;product=cation channel sperm-associated auxiliary subunit delta isoform X10;protein_id=XP_030105288.1;extra_copy_number=0
CM058257.1	Liftoff	CDS	64916981	64917063	.	+	.	ID=cds-XP_030105288.1;Parent=rna-XM_030249428.1;Dbxref=GeneID:106757,GenBank:XP_030105288.1,MGI:MGI:2147030;Name=XP_030105288.1;gbkey=CDS;gene=Catsperd;product=cation channel sperm-associated auxiliary subunit delta isoform X10;protein_id=XP_030105288.1;extra_copy_number=0
CM058257.1	Liftoff	CDS	64918104	64918280	.	+	.	ID=cds-XP_030105288.1;Parent=rna-XM_030249428.1;Dbxref=GeneID:106757,GenBank:XP_030105288.1,MGI:MGI:2147030;Name=XP_030105288.1;gbkey=CDS;gene=Catsperd;product=cation channel sperm-associated auxiliary subunit delta isoform X10;protein_id=XP_030105288.1;extra_copy_number=0
CM058257.1	Liftoff	CDS	64918959	64919072	.	+	.	ID=cds-XP_030105288.1;Parent=rna-XM_030249428.1;Dbxref=GeneID:106757,GenBank:XP_030105288.1,MGI:MGI:2147030;Name=XP_030105288.1;gbkey=CDS;gene=Catsperd;product=cation channel sperm-associated auxiliary subunit delta isoform X10;protein_id=XP_030105288.1;extra_copy_number=0
CM058257.1	Liftoff	CDS	64919621	64919710	.	+	.	ID=cds-XP_030105288.1;Parent=rna-XM_030249428.1;Dbxref=GeneID:106757,GenBank:XP_030105288.1,MGI:MGI:2147030;Name=XP_030105288.1;gbkey=CDS;gene=Catsperd;product=cation channel sperm-associated auxiliary subunit delta isoform X10;protein_id=XP_030105288.1;extra_copy_number=0
CM058257.1	Liftoff	CDS	64920513	64920571	.	+	.	ID=cds-XP_030105288.1;Parent=rna-XM_030249428.1;Dbxref=GeneID:106757,GenBank:XP_030105288.1,MGI:MGI:2147030;Name=XP_030105288.1;gbkey=CDS;gene=Catsperd;product=cation channel sperm-associated auxiliary subunit delta isoform X10;protein_id=XP_030105288.1;extra_copy_number=0
CM058257.1	Liftoff	CDS	64922599	64922677	.	+	.	ID=cds-XP_030105288.1;Parent=rna-XM_030249428.1;Dbxref=GeneID:106757,GenBank:XP_030105288.1,MGI:MGI:2147030;Name=XP_030105288.1;gbkey=CDS;gene=Catsperd;product=cation channel sperm-associated auxiliary subunit delta isoform X10;protein_id=XP_030105288.1;extra_copy_number=0
CM058257.1	Liftoff	CDS	64924055	64924107	.	+	.	ID=cds-XP_030105288.1;Parent=rna-XM_030249428.1;Dbxref=GeneID:106757,GenBank:XP_030105288.1,MGI:MGI:2147030;Name=XP_030105288.1;gbkey=CDS;gene=Catsperd;product=cation channel sperm-associated auxiliary subunit delta isoform X10;protein_id=XP_030105288.1;extra_copy_number=0
CM058257.1	Liftoff	CDS	64924699	64924773	.	+	.	ID=cds-XP_030105288.1;Parent=rna-XM_030249428.1;Dbxref=GeneID:106757,GenBank:XP_030105288.1,MGI:MGI:2147030;Name=XP_030105288.1;gbkey=CDS;gene=Catsperd;product=cation channel sperm-associated auxiliary subunit delta isoform X10;protein_id=XP_030105288.1;extra_copy_number=0
CM058257.1	Liftoff	CDS	64925771	64925899	.	+	.	ID=cds-XP_030105288.1;Parent=rna-XM_030249428.1;Dbxref=GeneID:106757,GenBank:XP_030105288.1,MGI:MGI:2147030;Name=XP_030105288.1;gbkey=CDS;gene=Catsperd;product=cation channel sperm-associated auxiliary subunit delta isoform X10;protein_id=XP_030105288.1;extra_copy_number=0
CM058257.1	Liftoff	CDS	64927191	64927374	.	+	.	ID=cds-XP_030105288.1;Parent=rna-XM_030249428.1;Dbxref=GeneID:106757,GenBank:XP_030105288.1,MGI:MGI:2147030;Name=XP_030105288.1;gbkey=CDS;gene=Catsperd;product=cation channel sperm-associated auxiliary subunit delta isoform X10;protein_id=XP_030105288.1;extra_copy_number=0
CM058257.1	Liftoff	CDS	64927797	64927954	.	+	.	ID=cds-XP_030105288.1;Parent=rna-XM_030249428.1;Dbxref=GeneID:106757,GenBank:XP_030105288.1,MGI:MGI:2147030;Name=XP_030105288.1;gbkey=CDS;gene=Catsperd;product=cation channel sperm-associated auxiliary subunit delta isoform X10;protein_id=XP_030105288.1;extra_copy_number=0
CM058257.1	Liftoff	CDS	64928563	64928884	.	+	.	ID=cds-XP_030105288.1;Parent=rna-XM_030249428.1;Dbxref=GeneID:106757,GenBank:XP_030105288.1,MGI:MGI:2147030;Name=XP_030105288.1;gbkey=CDS;gene=Catsperd;product=cation channel sperm-associated auxiliary subunit delta isoform X10;protein_id=XP_030105288.1;extra_copy_number=0
CM058257.1	Liftoff	mRNA	64892622	64928985	.	+	.	ID=rna-XM_030249431.1;Parent=gene-Catsperd;Dbxref=GeneID:106757,GenBank:XM_030249431.1,MGI:MGI:2147030;Name=XM_030249431.1;gbkey=mRNA;gene=Catsperd;model_evidence=Supporting evidence includes similarity to: 7 ESTs%2C 20 long SRA reads%2C and 94%25 coverage of the annotated genomic feature by RNAseq alignments%2C including 9 samples with support for all annotated introns;product=cation channel sperm associated auxiliary subunit delta%2C transcript variant X17;transcript_id=XM_030249431.1;matches_ref_protein=True;valid_ORF=True;extra_copy_number=0
CM058257.1	Liftoff	exon	64892622	64892702	.	+	.	ID=exon-XM_030249431.1-1;Parent=rna-XM_030249431.1;Dbxref=GeneID:106757,GenBank:XM_030249431.1,MGI:MGI:2147030;gbkey=mRNA;gene=Catsperd;product=cation channel sperm associated auxiliary subunit delta%2C transcript variant X17;transcript_id=XM_030249431.1;extra_copy_number=0
CM058257.1	Liftoff	exon	64896055	64896109	.	+	.	ID=exon-XM_030249431.1-2;Parent=rna-XM_030249431.1;Dbxref=GeneID:106757,GenBank:XM_030249431.1,MGI:MGI:2147030;gbkey=mRNA;gene=Catsperd;product=cation channel sperm associated auxiliary subunit delta%2C transcript variant X17;transcript_id=XM_030249431.1;extra_copy_number=0
CM058257.1	Liftoff	exon	64896809	64896885	.	+	.	ID=exon-XM_030249431.1-3;Parent=rna-XM_030249431.1;Dbxref=GeneID:106757,GenBank:XM_030249431.1,MGI:MGI:2147030;gbkey=mRNA;gene=Catsperd;product=cation channel sperm associated auxiliary subunit delta%2C transcript variant X17;transcript_id=XM_030249431.1;extra_copy_number=0
CM058257.1	Liftoff	exon	64898029	64898101	.	+	.	ID=exon-XM_030249431.1-4;Parent=rna-XM_030249431.1;Dbxref=GeneID:106757,GenBank:XM_030249431.1,MGI:MGI:2147030;gbkey=mRNA;gene=Catsperd;product=cation channel sperm associated auxiliary subunit delta%2C transcript variant X17;transcript_id=XM_030249431.1;extra_copy_number=0
CM058257.1	Liftoff	exon	64900790	64900854	.	+	.	ID=exon-XM_030249431.1-5;Parent=rna-XM_030249431.1;Dbxref=GeneID:106757,GenBank:XM_030249431.1,MGI:MGI:2147030;gbkey=mRNA;gene=Catsperd;product=cation channel sperm associated auxiliary subunit delta%2C transcript variant X17;transcript_id=XM_030249431.1;extra_copy_number=0
CM058257.1	Liftoff	exon	64905996	64906109	.	+	.	ID=exon-XM_030249431.1-6;Parent=rna-XM_030249431.1;Dbxref=GeneID:106757,GenBank:XM_030249431.1,MGI:MGI:2147030;gbkey=mRNA;gene=Catsperd;product=cation channel sperm associated auxiliary subunit delta%2C transcript variant X17;transcript_id=XM_030249431.1;extra_copy_number=0
CM058257.1	Liftoff	exon	64912249	64912332	.	+	.	ID=exon-XM_030249431.1-7;Parent=rna-XM_030249431.1;Dbxref=GeneID:106757,GenBank:XM_030249431.1,MGI:MGI:2147030;gbkey=mRNA;gene=Catsperd;product=cation channel sperm associated auxiliary subunit delta%2C transcript variant X17;transcript_id=XM_030249431.1;extra_copy_number=0
CM058257.1	Liftoff	exon	64915265	64915415	.	+	.	ID=exon-XM_030249431.1-8;Parent=rna-XM_030249431.1;Dbxref=GeneID:106757,GenBank:XM_030249431.1,MGI:MGI:2147030;gbkey=mRNA;gene=Catsperd;product=cation channel sperm associated auxiliary subunit delta%2C transcript variant X17;transcript_id=XM_030249431.1;extra_copy_number=0
CM058257.1	Liftoff	exon	64916319	64916414	.	+	.	ID=exon-XM_030249431.1-9;Parent=rna-XM_030249431.1;Dbxref=GeneID:106757,GenBank:XM_030249431.1,MGI:MGI:2147030;gbkey=mRNA;gene=Catsperd;product=cation channel sperm associated auxiliary subunit delta%2C transcript variant X17;transcript_id=XM_030249431.1;extra_copy_number=0
CM058257.1	Liftoff	exon	64918104	64918280	.	+	.	ID=exon-XM_030249431.1-10;Parent=rna-XM_030249431.1;Dbxref=GeneID:106757,GenBank:XM_030249431.1,MGI:MGI:2147030;gbkey=mRNA;gene=Catsperd;product=cation channel sperm associated auxiliary subunit delta%2C transcript variant X17;transcript_id=XM_030249431.1;extra_copy_number=0
CM058257.1	Liftoff	exon	64918959	64919072	.	+	.	ID=exon-XM_030249431.1-11;Parent=rna-XM_030249431.1;Dbxref=GeneID:106757,GenBank:XM_030249431.1,MGI:MGI:2147030;gbkey=mRNA;gene=Catsperd;product=cation channel sperm associated auxiliary subunit delta%2C transcript variant X17;transcript_id=XM_030249431.1;extra_copy_number=0
CM058257.1	Liftoff	exon	64919621	64919710	.	+	.	ID=exon-XM_030249431.1-12;Parent=rna-XM_030249431.1;Dbxref=GeneID:106757,GenBank:XM_030249431.1,MGI:MGI:2147030;gbkey=mRNA;gene=Catsperd;product=cation channel sperm associated auxiliary subunit delta%2C transcript variant X17;transcript_id=XM_030249431.1;extra_copy_number=0
CM058257.1	Liftoff	exon	64920513	64920571	.	+	.	ID=exon-XM_030249431.1-13;Parent=rna-XM_030249431.1;Dbxref=GeneID:106757,GenBank:XM_030249431.1,MGI:MGI:2147030;gbkey=mRNA;gene=Catsperd;product=cation channel sperm associated auxiliary subunit delta%2C transcript variant X17;transcript_id=XM_030249431.1;extra_copy_number=0
CM058257.1	Liftoff	exon	64922599	64922677	.	+	.	ID=exon-XM_030249431.1-14;Parent=rna-XM_030249431.1;Dbxref=GeneID:106757,GenBank:XM_030249431.1,MGI:MGI:2147030;gbkey=mRNA;gene=Catsperd;product=cation channel sperm associated auxiliary subunit delta%2C transcript variant X17;transcript_id=XM_030249431.1;extra_copy_number=0
CM058257.1	Liftoff	exon	64924055	64924107	.	+	.	ID=exon-XM_030249431.1-15;Parent=rna-XM_030249431.1;Dbxref=GeneID:106757,GenBank:XM_030249431.1,MGI:MGI:2147030;gbkey=mRNA;gene=Catsperd;product=cation channel sperm associated auxiliary subunit delta%2C transcript variant X17;transcript_id=XM_030249431.1;extra_copy_number=0
CM058257.1	Liftoff	exon	64924699	64924773	.	+	.	ID=exon-XM_030249431.1-16;Parent=rna-XM_030249431.1;Dbxref=GeneID:106757,GenBank:XM_030249431.1,MGI:MGI:2147030;gbkey=mRNA;gene=Catsperd;product=cation channel sperm associated auxiliary subunit delta%2C transcript variant X17;transcript_id=XM_030249431.1;extra_copy_number=0
CM058257.1	Liftoff	exon	64925771	64925899	.	+	.	ID=exon-XM_030249431.1-17;Parent=rna-XM_030249431.1;Dbxref=GeneID:106757,GenBank:XM_030249431.1,MGI:MGI:2147030;gbkey=mRNA;gene=Catsperd;product=cation channel sperm associated auxiliary subunit delta%2C transcript variant X17;transcript_id=XM_030249431.1;extra_copy_number=0
CM058257.1	Liftoff	exon	64927191	64927374	.	+	.	ID=exon-XM_030249431.1-18;Parent=rna-XM_030249431.1;Dbxref=GeneID:106757,GenBank:XM_030249431.1,MGI:MGI:2147030;gbkey=mRNA;gene=Catsperd;product=cation channel sperm associated auxiliary subunit delta%2C transcript variant X17;transcript_id=XM_030249431.1;extra_copy_number=0
CM058257.1	Liftoff	exon	64927797	64927954	.	+	.	ID=exon-XM_030249431.1-19;Parent=rna-XM_030249431.1;Dbxref=GeneID:106757,GenBank:XM_030249431.1,MGI:MGI:2147030;gbkey=mRNA;gene=Catsperd;product=cation channel sperm associated auxiliary subunit delta%2C transcript variant X17;transcript_id=XM_030249431.1;extra_copy_number=0
CM058257.1	Liftoff	exon	64928563	64928985	.	+	.	ID=exon-XM_030249431.1-20;Parent=rna-XM_030249431.1;Dbxref=GeneID:106757,GenBank:XM_030249431.1,MGI:MGI:2147030;gbkey=mRNA;gene=Catsperd;product=cation channel sperm associated auxiliary subunit delta%2C transcript variant X17;transcript_id=XM_030249431.1;extra_copy_number=0
CM058257.1	Liftoff	CDS	64916373	64916414	.	+	.	ID=cds-XP_030105291.1;Parent=rna-XM_030249431.1;Dbxref=GeneID:106757,GenBank:XP_030105291.1,MGI:MGI:2147030;Name=XP_030105291.1;gbkey=CDS;gene=Catsperd;product=cation channel sperm-associated auxiliary subunit delta isoform X14;protein_id=XP_030105291.1;extra_copy_number=0
CM058257.1	Liftoff	CDS	64918104	64918280	.	+	.	ID=cds-XP_030105291.1;Parent=rna-XM_030249431.1;Dbxref=GeneID:106757,GenBank:XP_030105291.1,MGI:MGI:2147030;Name=XP_030105291.1;gbkey=CDS;gene=Catsperd;product=cation channel sperm-associated auxiliary subunit delta isoform X14;protein_id=XP_030105291.1;extra_copy_number=0
CM058257.1	Liftoff	CDS	64918959	64919072	.	+	.	ID=cds-XP_030105291.1;Parent=rna-XM_030249431.1;Dbxref=GeneID:106757,GenBank:XP_030105291.1,MGI:MGI:2147030;Name=XP_030105291.1;gbkey=CDS;gene=Catsperd;product=cation channel sperm-associated auxiliary subunit delta isoform X14;protein_id=XP_030105291.1;extra_copy_number=0
CM058257.1	Liftoff	CDS	64919621	64919710	.	+	.	ID=cds-XP_030105291.1;Parent=rna-XM_030249431.1;Dbxref=GeneID:106757,GenBank:XP_030105291.1,MGI:MGI:2147030;Name=XP_030105291.1;gbkey=CDS;gene=Catsperd;product=cation channel sperm-associated auxiliary subunit delta isoform X14;protein_id=XP_030105291.1;extra_copy_number=0
CM058257.1	Liftoff	CDS	64920513	64920571	.	+	.	ID=cds-XP_030105291.1;Parent=rna-XM_030249431.1;Dbxref=GeneID:106757,GenBank:XP_030105291.1,MGI:MGI:2147030;Name=XP_030105291.1;gbkey=CDS;gene=Catsperd;product=cation channel sperm-associated auxiliary subunit delta isoform X14;protein_id=XP_030105291.1;extra_copy_number=0
CM058257.1	Liftoff	CDS	64922599	64922677	.	+	.	ID=cds-XP_030105291.1;Parent=rna-XM_030249431.1;Dbxref=GeneID:106757,GenBank:XP_030105291.1,MGI:MGI:2147030;Name=XP_030105291.1;gbkey=CDS;gene=Catsperd;product=cation channel sperm-associated auxiliary subunit delta isoform X14;protein_id=XP_030105291.1;extra_copy_number=0
CM058257.1	Liftoff	CDS	64924055	64924107	.	+	.	ID=cds-XP_030105291.1;Parent=rna-XM_030249431.1;Dbxref=GeneID:106757,GenBank:XP_030105291.1,MGI:MGI:2147030;Name=XP_030105291.1;gbkey=CDS;gene=Catsperd;product=cation channel sperm-associated auxiliary subunit delta isoform X14;protein_id=XP_030105291.1;extra_copy_number=0
CM058257.1	Liftoff	CDS	64924699	64924773	.	+	.	ID=cds-XP_030105291.1;Parent=rna-XM_030249431.1;Dbxref=GeneID:106757,GenBank:XP_030105291.1,MGI:MGI:2147030;Name=XP_030105291.1;gbkey=CDS;gene=Catsperd;product=cation channel sperm-associated auxiliary subunit delta isoform X14;protein_id=XP_030105291.1;extra_copy_number=0
CM058257.1	Liftoff	CDS	64925771	64925899	.	+	.	ID=cds-XP_030105291.1;Parent=rna-XM_030249431.1;Dbxref=GeneID:106757,GenBank:XP_030105291.1,MGI:MGI:2147030;Name=XP_030105291.1;gbkey=CDS;gene=Catsperd;product=cation channel sperm-associated auxiliary subunit delta isoform X14;protein_id=XP_030105291.1;extra_copy_number=0
CM058257.1	Liftoff	CDS	64927191	64927374	.	+	.	ID=cds-XP_030105291.1;Parent=rna-XM_030249431.1;Dbxref=GeneID:106757,GenBank:XP_030105291.1,MGI:MGI:2147030;Name=XP_030105291.1;gbkey=CDS;gene=Catsperd;product=cation channel sperm-associated auxiliary subunit delta isoform X14;protein_id=XP_030105291.1;extra_copy_number=0
CM058257.1	Liftoff	CDS	64927797	64927954	.	+	.	ID=cds-XP_030105291.1;Parent=rna-XM_030249431.1;Dbxref=GeneID:106757,GenBank:XP_030105291.1,MGI:MGI:2147030;Name=XP_030105291.1;gbkey=CDS;gene=Catsperd;product=cation channel sperm-associated auxiliary subunit delta isoform X14;protein_id=XP_030105291.1;extra_copy_number=0
CM058257.1	Liftoff	CDS	64928563	64928884	.	+	.	ID=cds-XP_030105291.1;Parent=rna-XM_030249431.1;Dbxref=GeneID:106757,GenBank:XP_030105291.1,MGI:MGI:2147030;Name=XP_030105291.1;gbkey=CDS;gene=Catsperd;product=cation channel sperm-associated auxiliary subunit delta isoform X14;protein_id=XP_030105291.1;extra_copy_number=0
CM058257.1	Liftoff	mRNA	64892662	64928985	.	+	.	ID=rna-NM_175350.3;Parent=gene-Catsperd;Dbxref=GeneID:106757,GenBank:NM_175350.3,MGI:MGI:2147030;Name=NM_175350.3;gbkey=mRNA;gene=Catsperd;product=cation channel sperm associated auxiliary subunit delta%2C transcript variant 1;tag=RefSeq Select;transcript_id=NM_175350.3;matches_ref_protein=True;valid_ORF=True;extra_copy_number=0
CM058257.1	Liftoff	exon	64892662	64892769	.	+	.	ID=exon-NM_175350.3-1;Parent=rna-NM_175350.3;Dbxref=GeneID:106757,GenBank:NM_175350.3,MGI:MGI:2147030;gbkey=mRNA;gene=Catsperd;product=cation channel sperm associated auxiliary subunit delta%2C transcript variant 1;tag=RefSeq Select;transcript_id=NM_175350.3;extra_copy_number=0
CM058257.1	Liftoff	exon	64896055	64896109	.	+	.	ID=exon-NM_175350.3-2;Parent=rna-NM_175350.3;Dbxref=GeneID:106757,GenBank:NM_175350.3,MGI:MGI:2147030;gbkey=mRNA;gene=Catsperd;product=cation channel sperm associated auxiliary subunit delta%2C transcript variant 1;tag=RefSeq Select;transcript_id=NM_175350.3;extra_copy_number=0
CM058257.1	Liftoff	exon	64896809	64896885	.	+	.	ID=exon-NM_175350.3-3;Parent=rna-NM_175350.3;Dbxref=GeneID:106757,GenBank:NM_175350.3,MGI:MGI:2147030;gbkey=mRNA;gene=Catsperd;product=cation channel sperm associated auxiliary subunit delta%2C transcript variant 1;tag=RefSeq Select;transcript_id=NM_175350.3;extra_copy_number=0
CM058257.1	Liftoff	exon	64898029	64898101	.	+	.	ID=exon-NM_175350.3-4;Parent=rna-NM_175350.3;Dbxref=GeneID:106757,GenBank:NM_175350.3,MGI:MGI:2147030;gbkey=mRNA;gene=Catsperd;product=cation channel sperm associated auxiliary subunit delta%2C transcript variant 1;tag=RefSeq Select;transcript_id=NM_175350.3;extra_copy_number=0
CM058257.1	Liftoff	exon	64900009	64900126	.	+	.	ID=exon-NM_175350.3-5;Parent=rna-NM_175350.3;Dbxref=GeneID:106757,GenBank:NM_175350.3,MGI:MGI:2147030;gbkey=mRNA;gene=Catsperd;product=cation channel sperm associated auxiliary subunit delta%2C transcript variant 1;tag=RefSeq Select;transcript_id=NM_175350.3;extra_copy_number=0
CM058257.1	Liftoff	exon	64900790	64900854	.	+	.	ID=exon-NM_175350.3-6;Parent=rna-NM_175350.3;Dbxref=GeneID:106757,GenBank:NM_175350.3,MGI:MGI:2147030;gbkey=mRNA;gene=Catsperd;product=cation channel sperm associated auxiliary subunit delta%2C transcript variant 1;tag=RefSeq Select;transcript_id=NM_175350.3;extra_copy_number=0
CM058257.1	Liftoff	exon	64905996	64906109	.	+	.	ID=exon-NM_175350.3-7;Parent=rna-NM_175350.3;Dbxref=GeneID:106757,GenBank:NM_175350.3,MGI:MGI:2147030;gbkey=mRNA;gene=Catsperd;product=cation channel sperm associated auxiliary subunit delta%2C transcript variant 1;tag=RefSeq Select;transcript_id=NM_175350.3;extra_copy_number=0
CM058257.1	Liftoff	exon	64912249	64912332	.	+	.	ID=exon-NM_175350.3-8;Parent=rna-NM_175350.3;Dbxref=GeneID:106757,GenBank:NM_175350.3,MGI:MGI:2147030;gbkey=mRNA;gene=Catsperd;product=cation channel sperm associated auxiliary subunit delta%2C transcript variant 1;tag=RefSeq Select;transcript_id=NM_175350.3;extra_copy_number=0
CM058257.1	Liftoff	exon	64915265	64915415	.	+	.	ID=exon-NM_175350.3-9;Parent=rna-NM_175350.3;Dbxref=GeneID:106757,GenBank:NM_175350.3,MGI:MGI:2147030;gbkey=mRNA;gene=Catsperd;product=cation channel sperm associated auxiliary subunit delta%2C transcript variant 1;tag=RefSeq Select;transcript_id=NM_175350.3;extra_copy_number=0
CM058257.1	Liftoff	exon	64916319	64916414	.	+	.	ID=exon-NM_175350.3-10;Parent=rna-NM_175350.3;Dbxref=GeneID:106757,GenBank:NM_175350.3,MGI:MGI:2147030;gbkey=mRNA;gene=Catsperd;product=cation channel sperm associated auxiliary subunit delta%2C transcript variant 1;tag=RefSeq Select;transcript_id=NM_175350.3;extra_copy_number=0
CM058257.1	Liftoff	exon	64916981	64917063	.	+	.	ID=exon-NM_175350.3-11;Parent=rna-NM_175350.3;Dbxref=GeneID:106757,GenBank:NM_175350.3,MGI:MGI:2147030;gbkey=mRNA;gene=Catsperd;product=cation channel sperm associated auxiliary subunit delta%2C transcript variant 1;tag=RefSeq Select;transcript_id=NM_175350.3;extra_copy_number=0
CM058257.1	Liftoff	exon	64918104	64918280	.	+	.	ID=exon-NM_175350.3-12;Parent=rna-NM_175350.3;Dbxref=GeneID:106757,GenBank:NM_175350.3,MGI:MGI:2147030;gbkey=mRNA;gene=Catsperd;product=cation channel sperm associated auxiliary subunit delta%2C transcript variant 1;tag=RefSeq Select;transcript_id=NM_175350.3;extra_copy_number=0
CM058257.1	Liftoff	exon	64918959	64919072	.	+	.	ID=exon-NM_175350.3-13;Parent=rna-NM_175350.3;Dbxref=GeneID:106757,GenBank:NM_175350.3,MGI:MGI:2147030;gbkey=mRNA;gene=Catsperd;product=cation channel sperm associated auxiliary subunit delta%2C transcript variant 1;tag=RefSeq Select;transcript_id=NM_175350.3;extra_copy_number=0
CM058257.1	Liftoff	exon	64919621	64919710	.	+	.	ID=exon-NM_175350.3-14;Parent=rna-NM_175350.3;Dbxref=GeneID:106757,GenBank:NM_175350.3,MGI:MGI:2147030;gbkey=mRNA;gene=Catsperd;product=cation channel sperm associated auxiliary subunit delta%2C transcript variant 1;tag=RefSeq Select;transcript_id=NM_175350.3;extra_copy_number=0
CM058257.1	Liftoff	exon	64920513	64920571	.	+	.	ID=exon-NM_175350.3-15;Parent=rna-NM_175350.3;Dbxref=GeneID:106757,GenBank:NM_175350.3,MGI:MGI:2147030;gbkey=mRNA;gene=Catsperd;product=cation channel sperm associated auxiliary subunit delta%2C transcript variant 1;tag=RefSeq Select;transcript_id=NM_175350.3;extra_copy_number=0
CM058257.1	Liftoff	exon	64922599	64922677	.	+	.	ID=exon-NM_175350.3-16;Parent=rna-NM_175350.3;Dbxref=GeneID:106757,GenBank:NM_175350.3,MGI:MGI:2147030;gbkey=mRNA;gene=Catsperd;product=cation channel sperm associated auxiliary subunit delta%2C transcript variant 1;tag=RefSeq Select;transcript_id=NM_175350.3;extra_copy_number=0
CM058257.1	Liftoff	exon	64924055	64924107	.	+	.	ID=exon-NM_175350.3-17;Parent=rna-NM_175350.3;Dbxref=GeneID:106757,GenBank:NM_175350.3,MGI:MGI:2147030;gbkey=mRNA;gene=Catsperd;product=cation channel sperm associated auxiliary subunit delta%2C transcript variant 1;tag=RefSeq Select;transcript_id=NM_175350.3;extra_copy_number=0
CM058257.1	Liftoff	exon	64924699	64924773	.	+	.	ID=exon-NM_175350.3-18;Parent=rna-NM_175350.3;Dbxref=GeneID:106757,GenBank:NM_175350.3,MGI:MGI:2147030;gbkey=mRNA;gene=Catsperd;product=cation channel sperm associated auxiliary subunit delta%2C transcript variant 1;tag=RefSeq Select;transcript_id=NM_175350.3;extra_copy_number=0
CM058257.1	Liftoff	exon	64925771	64925899	.	+	.	ID=exon-NM_175350.3-19;Parent=rna-NM_175350.3;Dbxref=GeneID:106757,GenBank:NM_175350.3,MGI:MGI:2147030;gbkey=mRNA;gene=Catsperd;product=cation channel sperm associated auxiliary subunit delta%2C transcript variant 1;tag=RefSeq Select;transcript_id=NM_175350.3;extra_copy_number=0
CM058257.1	Liftoff	exon	64927191	64927374	.	+	.	ID=exon-NM_175350.3-20;Parent=rna-NM_175350.3;Dbxref=GeneID:106757,GenBank:NM_175350.3,MGI:MGI:2147030;gbkey=mRNA;gene=Catsperd;product=cation channel sperm associated auxiliary subunit delta%2C transcript variant 1;tag=RefSeq Select;transcript_id=NM_175350.3;extra_copy_number=0
CM058257.1	Liftoff	exon	64927797	64927954	.	+	.	ID=exon-NM_175350.3-21;Parent=rna-NM_175350.3;Dbxref=GeneID:106757,GenBank:NM_175350.3,MGI:MGI:2147030;gbkey=mRNA;gene=Catsperd;product=cation channel sperm associated auxiliary subunit delta%2C transcript variant 1;tag=RefSeq Select;transcript_id=NM_175350.3;extra_copy_number=0
CM058257.1	Liftoff	exon	64928563	64928985	.	+	.	ID=exon-NM_175350.3-22;Parent=rna-NM_175350.3;Dbxref=GeneID:106757,GenBank:NM_175350.3,MGI:MGI:2147030;gbkey=mRNA;gene=Catsperd;product=cation channel sperm associated auxiliary subunit delta%2C transcript variant 1;tag=RefSeq Select;transcript_id=NM_175350.3;extra_copy_number=0
CM058257.1	Liftoff	CDS	64892708	64892769	.	+	.	ID=cds-NP_780559.2;Parent=rna-NM_175350.3;Dbxref=CCDS:CCDS50153.1,GeneID:106757,GenBank:NP_780559.2,MGI:MGI:2147030;Name=NP_780559.2;Note=isoform 1 precursor is encoded by transcript variant 1;gbkey=CDS;gene=Catsperd;product=cation channel sperm-associated auxiliary subunit delta isoform 1 precursor;protein_id=NP_780559.2;tag=RefSeq Select;extra_copy_number=0
CM058257.1	Liftoff	CDS	64896055	64896109	.	+	.	ID=cds-NP_780559.2;Parent=rna-NM_175350.3;Dbxref=CCDS:CCDS50153.1,GeneID:106757,GenBank:NP_780559.2,MGI:MGI:2147030;Name=NP_780559.2;Note=isoform 1 precursor is encoded by transcript variant 1;gbkey=CDS;gene=Catsperd;product=cation channel sperm-associated auxiliary subunit delta isoform 1 precursor;protein_id=NP_780559.2;tag=RefSeq Select;extra_copy_number=0
CM058257.1	Liftoff	CDS	64896809	64896885	.	+	.	ID=cds-NP_780559.2;Parent=rna-NM_175350.3;Dbxref=CCDS:CCDS50153.1,GeneID:106757,GenBank:NP_780559.2,MGI:MGI:2147030;Name=NP_780559.2;Note=isoform 1 precursor is encoded by transcript variant 1;gbkey=CDS;gene=Catsperd;product=cation channel sperm-associated auxiliary subunit delta isoform 1 precursor;protein_id=NP_780559.2;tag=RefSeq Select;extra_copy_number=0
CM058257.1	Liftoff	CDS	64898029	64898101	.	+	.	ID=cds-NP_780559.2;Parent=rna-NM_175350.3;Dbxref=CCDS:CCDS50153.1,GeneID:106757,GenBank:NP_780559.2,MGI:MGI:2147030;Name=NP_780559.2;Note=isoform 1 precursor is encoded by transcript variant 1;gbkey=CDS;gene=Catsperd;product=cation channel sperm-associated auxiliary subunit delta isoform 1 precursor;protein_id=NP_780559.2;tag=RefSeq Select;extra_copy_number=0
CM058257.1	Liftoff	CDS	64900009	64900126	.	+	.	ID=cds-NP_780559.2;Parent=rna-NM_175350.3;Dbxref=CCDS:CCDS50153.1,GeneID:106757,GenBank:NP_780559.2,MGI:MGI:2147030;Name=NP_780559.2;Note=isoform 1 precursor is encoded by transcript variant 1;gbkey=CDS;gene=Catsperd;product=cation channel sperm-associated auxiliary subunit delta isoform 1 precursor;protein_id=NP_780559.2;tag=RefSeq Select;extra_copy_number=0
CM058257.1	Liftoff	CDS	64900790	64900854	.	+	.	ID=cds-NP_780559.2;Parent=rna-NM_175350.3;Dbxref=CCDS:CCDS50153.1,GeneID:106757,GenBank:NP_780559.2,MGI:MGI:2147030;Name=NP_780559.2;Note=isoform 1 precursor is encoded by transcript variant 1;gbkey=CDS;gene=Catsperd;product=cation channel sperm-associated auxiliary subunit delta isoform 1 precursor;protein_id=NP_780559.2;tag=RefSeq Select;extra_copy_number=0
CM058257.1	Liftoff	CDS	64905996	64906109	.	+	.	ID=cds-NP_780559.2;Parent=rna-NM_175350.3;Dbxref=CCDS:CCDS50153.1,GeneID:106757,GenBank:NP_780559.2,MGI:MGI:2147030;Name=NP_780559.2;Note=isoform 1 precursor is encoded by transcript variant 1;gbkey=CDS;gene=Catsperd;product=cation channel sperm-associated auxiliary subunit delta isoform 1 precursor;protein_id=NP_780559.2;tag=RefSeq Select;extra_copy_number=0
CM058257.1	Liftoff	CDS	64912249	64912332	.	+	.	ID=cds-NP_780559.2;Parent=rna-NM_175350.3;Dbxref=CCDS:CCDS50153.1,GeneID:106757,GenBank:NP_780559.2,MGI:MGI:2147030;Name=NP_780559.2;Note=isoform 1 precursor is encoded by transcript variant 1;gbkey=CDS;gene=Catsperd;product=cation channel sperm-associated auxiliary subunit delta isoform 1 precursor;protein_id=NP_780559.2;tag=RefSeq Select;extra_copy_number=0
CM058257.1	Liftoff	CDS	64915265	64915415	.	+	.	ID=cds-NP_780559.2;Parent=rna-NM_175350.3;Dbxref=CCDS:CCDS50153.1,GeneID:106757,GenBank:NP_780559.2,MGI:MGI:2147030;Name=NP_780559.2;Note=isoform 1 precursor is encoded by transcript variant 1;gbkey=CDS;gene=Catsperd;product=cation channel sperm-associated auxiliary subunit delta isoform 1 precursor;protein_id=NP_780559.2;tag=RefSeq Select;extra_copy_number=0
CM058257.1	Liftoff	CDS	64916319	64916414	.	+	.	ID=cds-NP_780559.2;Parent=rna-NM_175350.3;Dbxref=CCDS:CCDS50153.1,GeneID:106757,GenBank:NP_780559.2,MGI:MGI:2147030;Name=NP_780559.2;Note=isoform 1 precursor is encoded by transcript variant 1;gbkey=CDS;gene=Catsperd;product=cation channel sperm-associated auxiliary subunit delta isoform 1 precursor;protein_id=NP_780559.2;tag=RefSeq Select;extra_copy_number=0
CM058257.1	Liftoff	CDS	64916981	64917063	.	+	.	ID=cds-NP_780559.2;Parent=rna-NM_175350.3;Dbxref=CCDS:CCDS50153.1,GeneID:106757,GenBank:NP_780559.2,MGI:MGI:2147030;Name=NP_780559.2;Note=isoform 1 precursor is encoded by transcript variant 1;gbkey=CDS;gene=Catsperd;product=cation channel sperm-associated auxiliary subunit delta isoform 1 precursor;protein_id=NP_780559.2;tag=RefSeq Select;extra_copy_number=0
CM058257.1	Liftoff	CDS	64918104	64918280	.	+	.	ID=cds-NP_780559.2;Parent=rna-NM_175350.3;Dbxref=CCDS:CCDS50153.1,GeneID:106757,GenBank:NP_780559.2,MGI:MGI:2147030;Name=NP_780559.2;Note=isoform 1 precursor is encoded by transcript variant 1;gbkey=CDS;gene=Catsperd;product=cation channel sperm-associated auxiliary subunit delta isoform 1 precursor;protein_id=NP_780559.2;tag=RefSeq Select;extra_copy_number=0
CM058257.1	Liftoff	CDS	64918959	64919072	.	+	.	ID=cds-NP_780559.2;Parent=rna-NM_175350.3;Dbxref=CCDS:CCDS50153.1,GeneID:106757,GenBank:NP_780559.2,MGI:MGI:2147030;Name=NP_780559.2;Note=isoform 1 precursor is encoded by transcript variant 1;gbkey=CDS;gene=Catsperd;product=cation channel sperm-associated auxiliary subunit delta isoform 1 precursor;protein_id=NP_780559.2;tag=RefSeq Select;extra_copy_number=0
CM058257.1	Liftoff	CDS	64919621	64919710	.	+	.	ID=cds-NP_780559.2;Parent=rna-NM_175350.3;Dbxref=CCDS:CCDS50153.1,GeneID:106757,GenBank:NP_780559.2,MGI:MGI:2147030;Name=NP_780559.2;Note=isoform 1 precursor is encoded by transcript variant 1;gbkey=CDS;gene=Catsperd;product=cation channel sperm-associated auxiliary subunit delta isoform 1 precursor;protein_id=NP_780559.2;tag=RefSeq Select;extra_copy_number=0
CM058257.1	Liftoff	CDS	64920513	64920571	.	+	.	ID=cds-NP_780559.2;Parent=rna-NM_175350.3;Dbxref=CCDS:CCDS50153.1,GeneID:106757,GenBank:NP_780559.2,MGI:MGI:2147030;Name=NP_780559.2;Note=isoform 1 precursor is encoded by transcript variant 1;gbkey=CDS;gene=Catsperd;product=cation channel sperm-associated auxiliary subunit delta isoform 1 precursor;protein_id=NP_780559.2;tag=RefSeq Select;extra_copy_number=0
CM058257.1	Liftoff	CDS	64922599	64922677	.	+	.	ID=cds-NP_780559.2;Parent=rna-NM_175350.3;Dbxref=CCDS:CCDS50153.1,GeneID:106757,GenBank:NP_780559.2,MGI:MGI:2147030;Name=NP_780559.2;Note=isoform 1 precursor is encoded by transcript variant 1;gbkey=CDS;gene=Catsperd;product=cation channel sperm-associated auxiliary subunit delta isoform 1 precursor;protein_id=NP_780559.2;tag=RefSeq Select;extra_copy_number=0
CM058257.1	Liftoff	CDS	64924055	64924107	.	+	.	ID=cds-NP_780559.2;Parent=rna-NM_175350.3;Dbxref=CCDS:CCDS50153.1,GeneID:106757,GenBank:NP_780559.2,MGI:MGI:2147030;Name=NP_780559.2;Note=isoform 1 precursor is encoded by transcript variant 1;gbkey=CDS;gene=Catsperd;product=cation channel sperm-associated auxiliary subunit delta isoform 1 precursor;protein_id=NP_780559.2;tag=RefSeq Select;extra_copy_number=0
CM058257.1	Liftoff	CDS	64924699	64924773	.	+	.	ID=cds-NP_780559.2;Parent=rna-NM_175350.3;Dbxref=CCDS:CCDS50153.1,GeneID:106757,GenBank:NP_780559.2,MGI:MGI:2147030;Name=NP_780559.2;Note=isoform 1 precursor is encoded by transcript variant 1;gbkey=CDS;gene=Catsperd;product=cation channel sperm-associated auxiliary subunit delta isoform 1 precursor;protein_id=NP_780559.2;tag=RefSeq Select;extra_copy_number=0
CM058257.1	Liftoff	CDS	64925771	64925899	.	+	.	ID=cds-NP_780559.2;Parent=rna-NM_175350.3;Dbxref=CCDS:CCDS50153.1,GeneID:106757,GenBank:NP_780559.2,MGI:MGI:2147030;Name=NP_780559.2;Note=isoform 1 precursor is encoded by transcript variant 1;gbkey=CDS;gene=Catsperd;product=cation channel sperm-associated auxiliary subunit delta isoform 1 precursor;protein_id=NP_780559.2;tag=RefSeq Select;extra_copy_number=0
CM058257.1	Liftoff	CDS	64927191	64927374	.	+	.	ID=cds-NP_780559.2;Parent=rna-NM_175350.3;Dbxref=CCDS:CCDS50153.1,GeneID:106757,GenBank:NP_780559.2,MGI:MGI:2147030;Name=NP_780559.2;Note=isoform 1 precursor is encoded by transcript variant 1;gbkey=CDS;gene=Catsperd;product=cation channel sperm-associated auxiliary subunit delta isoform 1 precursor;protein_id=NP_780559.2;tag=RefSeq Select;extra_copy_number=0
CM058257.1	Liftoff	CDS	64927797	64927954	.	+	.	ID=cds-NP_780559.2;Parent=rna-NM_175350.3;Dbxref=CCDS:CCDS50153.1,GeneID:106757,GenBank:NP_780559.2,MGI:MGI:2147030;Name=NP_780559.2;Note=isoform 1 precursor is encoded by transcript variant 1;gbkey=CDS;gene=Catsperd;product=cation channel sperm-associated auxiliary subunit delta isoform 1 precursor;protein_id=NP_780559.2;tag=RefSeq Select;extra_copy_number=0
CM058257.1	Liftoff	CDS	64928563	64928884	.	+	.	ID=cds-NP_780559.2;Parent=rna-NM_175350.3;Dbxref=CCDS:CCDS50153.1,GeneID:106757,GenBank:NP_780559.2,MGI:MGI:2147030;Name=NP_780559.2;Note=isoform 1 precursor is encoded by transcript variant 1;gbkey=CDS;gene=Catsperd;product=cation channel sperm-associated auxiliary subunit delta isoform 1 precursor;protein_id=NP_780559.2;tag=RefSeq Select;extra_copy_number=0
CM058257.1	Liftoff	mRNA	64896055	64928985	.	+	.	ID=rna-XM_030249423.1;Parent=gene-Catsperd;Dbxref=GeneID:106757,GenBank:XM_030249423.1,MGI:MGI:2147030;Name=XM_030249423.1;gbkey=mRNA;gene=Catsperd;model_evidence=Supporting evidence includes similarity to: 7 ESTs%2C 19 long SRA reads%2C and 100%25 coverage of the annotated genomic feature by RNAseq alignments%2C including 3 samples with support for all annotated introns;product=cation channel sperm associated auxiliary subunit delta%2C transcript variant X2;transcript_id=XM_030249423.1;matches_ref_protein=True;valid_ORF=True;extra_copy_number=0
CM058257.1	Liftoff	exon	64896055	64896109	.	+	.	ID=exon-XM_030249423.1-1;Parent=rna-XM_030249423.1;Dbxref=GeneID:106757,GenBank:XM_030249423.1,MGI:MGI:2147030;gbkey=mRNA;gene=Catsperd;product=cation channel sperm associated auxiliary subunit delta%2C transcript variant X2;transcript_id=XM_030249423.1;extra_copy_number=0
CM058257.1	Liftoff	exon	64896809	64896885	.	+	.	ID=exon-XM_030249423.1-2;Parent=rna-XM_030249423.1;Dbxref=GeneID:106757,GenBank:XM_030249423.1,MGI:MGI:2147030;gbkey=mRNA;gene=Catsperd;product=cation channel sperm associated auxiliary subunit delta%2C transcript variant X2;transcript_id=XM_030249423.1;extra_copy_number=0
CM058257.1	Liftoff	exon	64898029	64898101	.	+	.	ID=exon-XM_030249423.1-3;Parent=rna-XM_030249423.1;Dbxref=GeneID:106757,GenBank:XM_030249423.1,MGI:MGI:2147030;gbkey=mRNA;gene=Catsperd;product=cation channel sperm associated auxiliary subunit delta%2C transcript variant X2;transcript_id=XM_030249423.1;extra_copy_number=0
CM058257.1	Liftoff	exon	64900009	64900126	.	+	.	ID=exon-XM_030249423.1-4;Parent=rna-XM_030249423.1;Dbxref=GeneID:106757,GenBank:XM_030249423.1,MGI:MGI:2147030;gbkey=mRNA;gene=Catsperd;product=cation channel sperm associated auxiliary subunit delta%2C transcript variant X2;transcript_id=XM_030249423.1;extra_copy_number=0
CM058257.1	Liftoff	exon	64900790	64900854	.	+	.	ID=exon-XM_030249423.1-5;Parent=rna-XM_030249423.1;Dbxref=GeneID:106757,GenBank:XM_030249423.1,MGI:MGI:2147030;gbkey=mRNA;gene=Catsperd;product=cation channel sperm associated auxiliary subunit delta%2C transcript variant X2;transcript_id=XM_030249423.1;extra_copy_number=0
CM058257.1	Liftoff	exon	64905996	64906109	.	+	.	ID=exon-XM_030249423.1-6;Parent=rna-XM_030249423.1;Dbxref=GeneID:106757,GenBank:XM_030249423.1,MGI:MGI:2147030;gbkey=mRNA;gene=Catsperd;product=cation channel sperm associated auxiliary subunit delta%2C transcript variant X2;transcript_id=XM_030249423.1;extra_copy_number=0
CM058257.1	Liftoff	exon	64912249	64912332	.	+	.	ID=exon-XM_030249423.1-7;Parent=rna-XM_030249423.1;Dbxref=GeneID:106757,GenBank:XM_030249423.1,MGI:MGI:2147030;gbkey=mRNA;gene=Catsperd;product=cation channel sperm associated auxiliary subunit delta%2C transcript variant X2;transcript_id=XM_030249423.1;extra_copy_number=0
CM058257.1	Liftoff	exon	64915265	64915415	.	+	.	ID=exon-XM_030249423.1-8;Parent=rna-XM_030249423.1;Dbxref=GeneID:106757,GenBank:XM_030249423.1,MGI:MGI:2147030;gbkey=mRNA;gene=Catsperd;product=cation channel sperm associated auxiliary subunit delta%2C transcript variant X2;transcript_id=XM_030249423.1;extra_copy_number=0
CM058257.1	Liftoff	exon	64916319	64916414	.	+	.	ID=exon-XM_030249423.1-9;Parent=rna-XM_030249423.1;Dbxref=GeneID:106757,GenBank:XM_030249423.1,MGI:MGI:2147030;gbkey=mRNA;gene=Catsperd;product=cation channel sperm associated auxiliary subunit delta%2C transcript variant X2;transcript_id=XM_030249423.1;extra_copy_number=0
CM058257.1	Liftoff	exon	64916981	64917087	.	+	.	ID=exon-XM_030249423.1-10;Parent=rna-XM_030249423.1;Dbxref=GeneID:106757,GenBank:XM_030249423.1,MGI:MGI:2147030;gbkey=mRNA;gene=Catsperd;product=cation channel sperm associated auxiliary subunit delta%2C transcript variant X2;transcript_id=XM_030249423.1;extra_copy_number=0
CM058257.1	Liftoff	exon	64918104	64918280	.	+	.	ID=exon-XM_030249423.1-11;Parent=rna-XM_030249423.1;Dbxref=GeneID:106757,GenBank:XM_030249423.1,MGI:MGI:2147030;gbkey=mRNA;gene=Catsperd;product=cation channel sperm associated auxiliary subunit delta%2C transcript variant X2;transcript_id=XM_030249423.1;extra_copy_number=0
CM058257.1	Liftoff	exon	64919621	64919710	.	+	.	ID=exon-XM_030249423.1-12;Parent=rna-XM_030249423.1;Dbxref=GeneID:106757,GenBank:XM_030249423.1,MGI:MGI:2147030;gbkey=mRNA;gene=Catsperd;product=cation channel sperm associated auxiliary subunit delta%2C transcript variant X2;transcript_id=XM_030249423.1;extra_copy_number=0
CM058257.1	Liftoff	exon	64920513	64920571	.	+	.	ID=exon-XM_030249423.1-13;Parent=rna-XM_030249423.1;Dbxref=GeneID:106757,GenBank:XM_030249423.1,MGI:MGI:2147030;gbkey=mRNA;gene=Catsperd;product=cation channel sperm associated auxiliary subunit delta%2C transcript variant X2;transcript_id=XM_030249423.1;extra_copy_number=0
CM058257.1	Liftoff	exon	64922599	64922677	.	+	.	ID=exon-XM_030249423.1-14;Parent=rna-XM_030249423.1;Dbxref=GeneID:106757,GenBank:XM_030249423.1,MGI:MGI:2147030;gbkey=mRNA;gene=Catsperd;product=cation channel sperm associated auxiliary subunit delta%2C transcript variant X2;transcript_id=XM_030249423.1;extra_copy_number=0
CM058257.1	Liftoff	exon	64924055	64924107	.	+	.	ID=exon-XM_030249423.1-15;Parent=rna-XM_030249423.1;Dbxref=GeneID:106757,GenBank:XM_030249423.1,MGI:MGI:2147030;gbkey=mRNA;gene=Catsperd;product=cation channel sperm associated auxiliary subunit delta%2C transcript variant X2;transcript_id=XM_030249423.1;extra_copy_number=0
CM058257.1	Liftoff	exon	64924699	64924773	.	+	.	ID=exon-XM_030249423.1-16;Parent=rna-XM_030249423.1;Dbxref=GeneID:106757,GenBank:XM_030249423.1,MGI:MGI:2147030;gbkey=mRNA;gene=Catsperd;product=cation channel sperm associated auxiliary subunit delta%2C transcript variant X2;transcript_id=XM_030249423.1;extra_copy_number=0
CM058257.1	Liftoff	exon	64925771	64925899	.	+	.	ID=exon-XM_030249423.1-17;Parent=rna-XM_030249423.1;Dbxref=GeneID:106757,GenBank:XM_030249423.1,MGI:MGI:2147030;gbkey=mRNA;gene=Catsperd;product=cation channel sperm associated auxiliary subunit delta%2C transcript variant X2;transcript_id=XM_030249423.1;extra_copy_number=0
CM058257.1	Liftoff	exon	64927191	64927374	.	+	.	ID=exon-XM_030249423.1-18;Parent=rna-XM_030249423.1;Dbxref=GeneID:106757,GenBank:XM_030249423.1,MGI:MGI:2147030;gbkey=mRNA;gene=Catsperd;product=cation channel sperm associated auxiliary subunit delta%2C transcript variant X2;transcript_id=XM_030249423.1;extra_copy_number=0
CM058257.1	Liftoff	exon	64927797	64927954	.	+	.	ID=exon-XM_030249423.1-19;Parent=rna-XM_030249423.1;Dbxref=GeneID:106757,GenBank:XM_030249423.1,MGI:MGI:2147030;gbkey=mRNA;gene=Catsperd;product=cation channel sperm associated auxiliary subunit delta%2C transcript variant X2;transcript_id=XM_030249423.1;extra_copy_number=0
CM058257.1	Liftoff	exon	64928563	64928985	.	+	.	ID=exon-XM_030249423.1-20;Parent=rna-XM_030249423.1;Dbxref=GeneID:106757,GenBank:XM_030249423.1,MGI:MGI:2147030;gbkey=mRNA;gene=Catsperd;product=cation channel sperm associated auxiliary subunit delta%2C transcript variant X2;transcript_id=XM_030249423.1;extra_copy_number=0
CM058257.1	Liftoff	CDS	64906092	64906109	.	+	.	ID=cds-XP_030105283.1;Parent=rna-XM_030249423.1;Dbxref=GeneID:106757,GenBank:XP_030105283.1,MGI:MGI:2147030;Name=XP_030105283.1;gbkey=CDS;gene=Catsperd;product=cation channel sperm-associated auxiliary subunit delta isoform X2;protein_id=XP_030105283.1;extra_copy_number=0
CM058257.1	Liftoff	CDS	64912249	64912332	.	+	.	ID=cds-XP_030105283.1;Parent=rna-XM_030249423.1;Dbxref=GeneID:106757,GenBank:XP_030105283.1,MGI:MGI:2147030;Name=XP_030105283.1;gbkey=CDS;gene=Catsperd;product=cation channel sperm-associated auxiliary subunit delta isoform X2;protein_id=XP_030105283.1;extra_copy_number=0
CM058257.1	Liftoff	CDS	64915265	64915415	.	+	.	ID=cds-XP_030105283.1;Parent=rna-XM_030249423.1;Dbxref=GeneID:106757,GenBank:XP_030105283.1,MGI:MGI:2147030;Name=XP_030105283.1;gbkey=CDS;gene=Catsperd;product=cation channel sperm-associated auxiliary subunit delta isoform X2;protein_id=XP_030105283.1;extra_copy_number=0
CM058257.1	Liftoff	CDS	64916319	64916414	.	+	.	ID=cds-XP_030105283.1;Parent=rna-XM_030249423.1;Dbxref=GeneID:106757,GenBank:XP_030105283.1,MGI:MGI:2147030;Name=XP_030105283.1;gbkey=CDS;gene=Catsperd;product=cation channel sperm-associated auxiliary subunit delta isoform X2;protein_id=XP_030105283.1;extra_copy_number=0
CM058257.1	Liftoff	CDS	64916981	64917087	.	+	.	ID=cds-XP_030105283.1;Parent=rna-XM_030249423.1;Dbxref=GeneID:106757,GenBank:XP_030105283.1,MGI:MGI:2147030;Name=XP_030105283.1;gbkey=CDS;gene=Catsperd;product=cation channel sperm-associated auxiliary subunit delta isoform X2;protein_id=XP_030105283.1;extra_copy_number=0
CM058257.1	Liftoff	CDS	64918104	64918280	.	+	.	ID=cds-XP_030105283.1;Parent=rna-XM_030249423.1;Dbxref=GeneID:106757,GenBank:XP_030105283.1,MGI:MGI:2147030;Name=XP_030105283.1;gbkey=CDS;gene=Catsperd;product=cation channel sperm-associated auxiliary subunit delta isoform X2;protein_id=XP_030105283.1;extra_copy_number=0
CM058257.1	Liftoff	CDS	64919621	64919710	.	+	.	ID=cds-XP_030105283.1;Parent=rna-XM_030249423.1;Dbxref=GeneID:106757,GenBank:XP_030105283.1,MGI:MGI:2147030;Name=XP_030105283.1;gbkey=CDS;gene=Catsperd;product=cation channel sperm-associated auxiliary subunit delta isoform X2;protein_id=XP_030105283.1;extra_copy_number=0
CM058257.1	Liftoff	CDS	64920513	64920571	.	+	.	ID=cds-XP_030105283.1;Parent=rna-XM_030249423.1;Dbxref=GeneID:106757,GenBank:XP_030105283.1,MGI:MGI:2147030;Name=XP_030105283.1;gbkey=CDS;gene=Catsperd;product=cation channel sperm-associated auxiliary subunit delta isoform X2;protein_id=XP_030105283.1;extra_copy_number=0
CM058257.1	Liftoff	CDS	64922599	64922677	.	+	.	ID=cds-XP_030105283.1;Parent=rna-XM_030249423.1;Dbxref=GeneID:106757,GenBank:XP_030105283.1,MGI:MGI:2147030;Name=XP_030105283.1;gbkey=CDS;gene=Catsperd;product=cation channel sperm-associated auxiliary subunit delta isoform X2;protein_id=XP_030105283.1;extra_copy_number=0
CM058257.1	Liftoff	CDS	64924055	64924107	.	+	.	ID=cds-XP_030105283.1;Parent=rna-XM_030249423.1;Dbxref=GeneID:106757,GenBank:XP_030105283.1,MGI:MGI:2147030;Name=XP_030105283.1;gbkey=CDS;gene=Catsperd;product=cation channel sperm-associated auxiliary subunit delta isoform X2;protein_id=XP_030105283.1;extra_copy_number=0
CM058257.1	Liftoff	CDS	64924699	64924773	.	+	.	ID=cds-XP_030105283.1;Parent=rna-XM_030249423.1;Dbxref=GeneID:106757,GenBank:XP_030105283.1,MGI:MGI:2147030;Name=XP_030105283.1;gbkey=CDS;gene=Catsperd;product=cation channel sperm-associated auxiliary subunit delta isoform X2;protein_id=XP_030105283.1;extra_copy_number=0
CM058257.1	Liftoff	CDS	64925771	64925899	.	+	.	ID=cds-XP_030105283.1;Parent=rna-XM_030249423.1;Dbxref=GeneID:106757,GenBank:XP_030105283.1,MGI:MGI:2147030;Name=XP_030105283.1;gbkey=CDS;gene=Catsperd;product=cation channel sperm-associated auxiliary subunit delta isoform X2;protein_id=XP_030105283.1;extra_copy_number=0
CM058257.1	Liftoff	CDS	64927191	64927374	.	+	.	ID=cds-XP_030105283.1;Parent=rna-XM_030249423.1;Dbxref=GeneID:106757,GenBank:XP_030105283.1,MGI:MGI:2147030;Name=XP_030105283.1;gbkey=CDS;gene=Catsperd;product=cation channel sperm-associated auxiliary subunit delta isoform X2;protein_id=XP_030105283.1;extra_copy_number=0
CM058257.1	Liftoff	CDS	64927797	64927954	.	+	.	ID=cds-XP_030105283.1;Parent=rna-XM_030249423.1;Dbxref=GeneID:106757,GenBank:XP_030105283.1,MGI:MGI:2147030;Name=XP_030105283.1;gbkey=CDS;gene=Catsperd;product=cation channel sperm-associated auxiliary subunit delta isoform X2;protein_id=XP_030105283.1;extra_copy_number=0
CM058257.1	Liftoff	CDS	64928563	64928884	.	+	.	ID=cds-XP_030105283.1;Parent=rna-XM_030249423.1;Dbxref=GeneID:106757,GenBank:XP_030105283.1,MGI:MGI:2147030;Name=XP_030105283.1;gbkey=CDS;gene=Catsperd;product=cation channel sperm-associated auxiliary subunit delta isoform X2;protein_id=XP_030105283.1;extra_copy_number=0
CM058257.1	Liftoff	mRNA	64896055	64928985	.	+	.	ID=rna-XM_030249424.1;Parent=gene-Catsperd;Dbxref=GeneID:106757,GenBank:XM_030249424.1,MGI:MGI:2147030;Name=XM_030249424.1;gbkey=mRNA;gene=Catsperd;model_evidence=Supporting evidence includes similarity to: 7 ESTs%2C 1 Protein%2C 13 long SRA reads%2C and 100%25 coverage of the annotated genomic feature by RNAseq alignments%2C including 3 samples with support for all annotated introns;product=cation channel sperm associated auxiliary subunit delta%2C transcript variant X3;transcript_id=XM_030249424.1;matches_ref_protein=True;valid_ORF=True;extra_copy_number=0
CM058257.1	Liftoff	exon	64896055	64896109	.	+	.	ID=exon-XM_030249424.1-1;Parent=rna-XM_030249424.1;Dbxref=GeneID:106757,GenBank:XM_030249424.1,MGI:MGI:2147030;gbkey=mRNA;gene=Catsperd;product=cation channel sperm associated auxiliary subunit delta%2C transcript variant X3;transcript_id=XM_030249424.1;extra_copy_number=0
CM058257.1	Liftoff	exon	64896809	64896885	.	+	.	ID=exon-XM_030249424.1-2;Parent=rna-XM_030249424.1;Dbxref=GeneID:106757,GenBank:XM_030249424.1,MGI:MGI:2147030;gbkey=mRNA;gene=Catsperd;product=cation channel sperm associated auxiliary subunit delta%2C transcript variant X3;transcript_id=XM_030249424.1;extra_copy_number=0
CM058257.1	Liftoff	exon	64898029	64898101	.	+	.	ID=exon-XM_030249424.1-3;Parent=rna-XM_030249424.1;Dbxref=GeneID:106757,GenBank:XM_030249424.1,MGI:MGI:2147030;gbkey=mRNA;gene=Catsperd;product=cation channel sperm associated auxiliary subunit delta%2C transcript variant X3;transcript_id=XM_030249424.1;extra_copy_number=0
CM058257.1	Liftoff	exon	64900009	64900126	.	+	.	ID=exon-XM_030249424.1-4;Parent=rna-XM_030249424.1;Dbxref=GeneID:106757,GenBank:XM_030249424.1,MGI:MGI:2147030;gbkey=mRNA;gene=Catsperd;product=cation channel sperm associated auxiliary subunit delta%2C transcript variant X3;transcript_id=XM_030249424.1;extra_copy_number=0
CM058257.1	Liftoff	exon	64900790	64900854	.	+	.	ID=exon-XM_030249424.1-5;Parent=rna-XM_030249424.1;Dbxref=GeneID:106757,GenBank:XM_030249424.1,MGI:MGI:2147030;gbkey=mRNA;gene=Catsperd;product=cation channel sperm associated auxiliary subunit delta%2C transcript variant X3;transcript_id=XM_030249424.1;extra_copy_number=0
CM058257.1	Liftoff	exon	64905996	64906109	.	+	.	ID=exon-XM_030249424.1-6;Parent=rna-XM_030249424.1;Dbxref=GeneID:106757,GenBank:XM_030249424.1,MGI:MGI:2147030;gbkey=mRNA;gene=Catsperd;product=cation channel sperm associated auxiliary subunit delta%2C transcript variant X3;transcript_id=XM_030249424.1;extra_copy_number=0
CM058257.1	Liftoff	exon	64912249	64912332	.	+	.	ID=exon-XM_030249424.1-7;Parent=rna-XM_030249424.1;Dbxref=GeneID:106757,GenBank:XM_030249424.1,MGI:MGI:2147030;gbkey=mRNA;gene=Catsperd;product=cation channel sperm associated auxiliary subunit delta%2C transcript variant X3;transcript_id=XM_030249424.1;extra_copy_number=0
CM058257.1	Liftoff	exon	64915265	64915415	.	+	.	ID=exon-XM_030249424.1-8;Parent=rna-XM_030249424.1;Dbxref=GeneID:106757,GenBank:XM_030249424.1,MGI:MGI:2147030;gbkey=mRNA;gene=Catsperd;product=cation channel sperm associated auxiliary subunit delta%2C transcript variant X3;transcript_id=XM_030249424.1;extra_copy_number=0
CM058257.1	Liftoff	exon	64916319	64916414	.	+	.	ID=exon-XM_030249424.1-9;Parent=rna-XM_030249424.1;Dbxref=GeneID:106757,GenBank:XM_030249424.1,MGI:MGI:2147030;gbkey=mRNA;gene=Catsperd;product=cation channel sperm associated auxiliary subunit delta%2C transcript variant X3;transcript_id=XM_030249424.1;extra_copy_number=0
CM058257.1	Liftoff	exon	64916981	64917087	.	+	.	ID=exon-XM_030249424.1-10;Parent=rna-XM_030249424.1;Dbxref=GeneID:106757,GenBank:XM_030249424.1,MGI:MGI:2147030;gbkey=mRNA;gene=Catsperd;product=cation channel sperm associated auxiliary subunit delta%2C transcript variant X3;transcript_id=XM_030249424.1;extra_copy_number=0
CM058257.1	Liftoff	exon	64918104	64918280	.	+	.	ID=exon-XM_030249424.1-11;Parent=rna-XM_030249424.1;Dbxref=GeneID:106757,GenBank:XM_030249424.1,MGI:MGI:2147030;gbkey=mRNA;gene=Catsperd;product=cation channel sperm associated auxiliary subunit delta%2C transcript variant X3;transcript_id=XM_030249424.1;extra_copy_number=0
CM058257.1	Liftoff	exon	64918959	64919072	.	+	.	ID=exon-XM_030249424.1-12;Parent=rna-XM_030249424.1;Dbxref=GeneID:106757,GenBank:XM_030249424.1,MGI:MGI:2147030;gbkey=mRNA;gene=Catsperd;product=cation channel sperm associated auxiliary subunit delta%2C transcript variant X3;transcript_id=XM_030249424.1;extra_copy_number=0
CM058257.1	Liftoff	exon	64919621	64919710	.	+	.	ID=exon-XM_030249424.1-13;Parent=rna-XM_030249424.1;Dbxref=GeneID:106757,GenBank:XM_030249424.1,MGI:MGI:2147030;gbkey=mRNA;gene=Catsperd;product=cation channel sperm associated auxiliary subunit delta%2C transcript variant X3;transcript_id=XM_030249424.1;extra_copy_number=0
CM058257.1	Liftoff	exon	64920513	64920571	.	+	.	ID=exon-XM_030249424.1-14;Parent=rna-XM_030249424.1;Dbxref=GeneID:106757,GenBank:XM_030249424.1,MGI:MGI:2147030;gbkey=mRNA;gene=Catsperd;product=cation channel sperm associated auxiliary subunit delta%2C transcript variant X3;transcript_id=XM_030249424.1;extra_copy_number=0
CM058257.1	Liftoff	exon	64922599	64922677	.	+	.	ID=exon-XM_030249424.1-15;Parent=rna-XM_030249424.1;Dbxref=GeneID:106757,GenBank:XM_030249424.1,MGI:MGI:2147030;gbkey=mRNA;gene=Catsperd;product=cation channel sperm associated auxiliary subunit delta%2C transcript variant X3;transcript_id=XM_030249424.1;extra_copy_number=0
CM058257.1	Liftoff	exon	64924055	64924107	.	+	.	ID=exon-XM_030249424.1-16;Parent=rna-XM_030249424.1;Dbxref=GeneID:106757,GenBank:XM_030249424.1,MGI:MGI:2147030;gbkey=mRNA;gene=Catsperd;product=cation channel sperm associated auxiliary subunit delta%2C transcript variant X3;transcript_id=XM_030249424.1;extra_copy_number=0
CM058257.1	Liftoff	exon	64924699	64924773	.	+	.	ID=exon-XM_030249424.1-17;Parent=rna-XM_030249424.1;Dbxref=GeneID:106757,GenBank:XM_030249424.1,MGI:MGI:2147030;gbkey=mRNA;gene=Catsperd;product=cation channel sperm associated auxiliary subunit delta%2C transcript variant X3;transcript_id=XM_030249424.1;extra_copy_number=0
CM058257.1	Liftoff	exon	64927191	64927374	.	+	.	ID=exon-XM_030249424.1-18;Parent=rna-XM_030249424.1;Dbxref=GeneID:106757,GenBank:XM_030249424.1,MGI:MGI:2147030;gbkey=mRNA;gene=Catsperd;product=cation channel sperm associated auxiliary subunit delta%2C transcript variant X3;transcript_id=XM_030249424.1;extra_copy_number=0
CM058257.1	Liftoff	exon	64927797	64927954	.	+	.	ID=exon-XM_030249424.1-19;Parent=rna-XM_030249424.1;Dbxref=GeneID:106757,GenBank:XM_030249424.1,MGI:MGI:2147030;gbkey=mRNA;gene=Catsperd;product=cation channel sperm associated auxiliary subunit delta%2C transcript variant X3;transcript_id=XM_030249424.1;extra_copy_number=0
CM058257.1	Liftoff	exon	64928563	64928985	.	+	.	ID=exon-XM_030249424.1-20;Parent=rna-XM_030249424.1;Dbxref=GeneID:106757,GenBank:XM_030249424.1,MGI:MGI:2147030;gbkey=mRNA;gene=Catsperd;product=cation channel sperm associated auxiliary subunit delta%2C transcript variant X3;transcript_id=XM_030249424.1;extra_copy_number=0
CM058257.1	Liftoff	CDS	64906092	64906109	.	+	.	ID=cds-XP_030105284.1;Parent=rna-XM_030249424.1;Dbxref=GeneID:106757,GenBank:XP_030105284.1,MGI:MGI:2147030;Name=XP_030105284.1;gbkey=CDS;gene=Catsperd;product=cation channel sperm-associated auxiliary subunit delta isoform X3;protein_id=XP_030105284.1;extra_copy_number=0
CM058257.1	Liftoff	CDS	64912249	64912332	.	+	.	ID=cds-XP_030105284.1;Parent=rna-XM_030249424.1;Dbxref=GeneID:106757,GenBank:XP_030105284.1,MGI:MGI:2147030;Name=XP_030105284.1;gbkey=CDS;gene=Catsperd;product=cation channel sperm-associated auxiliary subunit delta isoform X3;protein_id=XP_030105284.1;extra_copy_number=0
CM058257.1	Liftoff	CDS	64915265	64915415	.	+	.	ID=cds-XP_030105284.1;Parent=rna-XM_030249424.1;Dbxref=GeneID:106757,GenBank:XP_030105284.1,MGI:MGI:2147030;Name=XP_030105284.1;gbkey=CDS;gene=Catsperd;product=cation channel sperm-associated auxiliary subunit delta isoform X3;protein_id=XP_030105284.1;extra_copy_number=0
CM058257.1	Liftoff	CDS	64916319	64916414	.	+	.	ID=cds-XP_030105284.1;Parent=rna-XM_030249424.1;Dbxref=GeneID:106757,GenBank:XP_030105284.1,MGI:MGI:2147030;Name=XP_030105284.1;gbkey=CDS;gene=Catsperd;product=cation channel sperm-associated auxiliary subunit delta isoform X3;protein_id=XP_030105284.1;extra_copy_number=0
CM058257.1	Liftoff	CDS	64916981	64917087	.	+	.	ID=cds-XP_030105284.1;Parent=rna-XM_030249424.1;Dbxref=GeneID:106757,GenBank:XP_030105284.1,MGI:MGI:2147030;Name=XP_030105284.1;gbkey=CDS;gene=Catsperd;product=cation channel sperm-associated auxiliary subunit delta isoform X3;protein_id=XP_030105284.1;extra_copy_number=0
CM058257.1	Liftoff	CDS	64918104	64918280	.	+	.	ID=cds-XP_030105284.1;Parent=rna-XM_030249424.1;Dbxref=GeneID:106757,GenBank:XP_030105284.1,MGI:MGI:2147030;Name=XP_030105284.1;gbkey=CDS;gene=Catsperd;product=cation channel sperm-associated auxiliary subunit delta isoform X3;protein_id=XP_030105284.1;extra_copy_number=0
CM058257.1	Liftoff	CDS	64918959	64919072	.	+	.	ID=cds-XP_030105284.1;Parent=rna-XM_030249424.1;Dbxref=GeneID:106757,GenBank:XP_030105284.1,MGI:MGI:2147030;Name=XP_030105284.1;gbkey=CDS;gene=Catsperd;product=cation channel sperm-associated auxiliary subunit delta isoform X3;protein_id=XP_030105284.1;extra_copy_number=0
CM058257.1	Liftoff	CDS	64919621	64919710	.	+	.	ID=cds-XP_030105284.1;Parent=rna-XM_030249424.1;Dbxref=GeneID:106757,GenBank:XP_030105284.1,MGI:MGI:2147030;Name=XP_030105284.1;gbkey=CDS;gene=Catsperd;product=cation channel sperm-associated auxiliary subunit delta isoform X3;protein_id=XP_030105284.1;extra_copy_number=0
CM058257.1	Liftoff	CDS	64920513	64920571	.	+	.	ID=cds-XP_030105284.1;Parent=rna-XM_030249424.1;Dbxref=GeneID:106757,GenBank:XP_030105284.1,MGI:MGI:2147030;Name=XP_030105284.1;gbkey=CDS;gene=Catsperd;product=cation channel sperm-associated auxiliary subunit delta isoform X3;protein_id=XP_030105284.1;extra_copy_number=0
CM058257.1	Liftoff	CDS	64922599	64922677	.	+	.	ID=cds-XP_030105284.1;Parent=rna-XM_030249424.1;Dbxref=GeneID:106757,GenBank:XP_030105284.1,MGI:MGI:2147030;Name=XP_030105284.1;gbkey=CDS;gene=Catsperd;product=cation channel sperm-associated auxiliary subunit delta isoform X3;protein_id=XP_030105284.1;extra_copy_number=0
CM058257.1	Liftoff	CDS	64924055	64924107	.	+	.	ID=cds-XP_030105284.1;Parent=rna-XM_030249424.1;Dbxref=GeneID:106757,GenBank:XP_030105284.1,MGI:MGI:2147030;Name=XP_030105284.1;gbkey=CDS;gene=Catsperd;product=cation channel sperm-associated auxiliary subunit delta isoform X3;protein_id=XP_030105284.1;extra_copy_number=0
CM058257.1	Liftoff	CDS	64924699	64924773	.	+	.	ID=cds-XP_030105284.1;Parent=rna-XM_030249424.1;Dbxref=GeneID:106757,GenBank:XP_030105284.1,MGI:MGI:2147030;Name=XP_030105284.1;gbkey=CDS;gene=Catsperd;product=cation channel sperm-associated auxiliary subunit delta isoform X3;protein_id=XP_030105284.1;extra_copy_number=0
CM058257.1	Liftoff	CDS	64927191	64927374	.	+	.	ID=cds-XP_030105284.1;Parent=rna-XM_030249424.1;Dbxref=GeneID:106757,GenBank:XP_030105284.1,MGI:MGI:2147030;Name=XP_030105284.1;gbkey=CDS;gene=Catsperd;product=cation channel sperm-associated auxiliary subunit delta isoform X3;protein_id=XP_030105284.1;extra_copy_number=0
CM058257.1	Liftoff	CDS	64927797	64927954	.	+	.	ID=cds-XP_030105284.1;Parent=rna-XM_030249424.1;Dbxref=GeneID:106757,GenBank:XP_030105284.1,MGI:MGI:2147030;Name=XP_030105284.1;gbkey=CDS;gene=Catsperd;product=cation channel sperm-associated auxiliary subunit delta isoform X3;protein_id=XP_030105284.1;extra_copy_number=0
CM058257.1	Liftoff	CDS	64928563	64928884	.	+	.	ID=cds-XP_030105284.1;Parent=rna-XM_030249424.1;Dbxref=GeneID:106757,GenBank:XP_030105284.1,MGI:MGI:2147030;Name=XP_030105284.1;gbkey=CDS;gene=Catsperd;product=cation channel sperm-associated auxiliary subunit delta isoform X3;protein_id=XP_030105284.1;extra_copy_number=0
CM058257.1	Liftoff	mRNA	64896055	64928985	.	+	.	ID=rna-XM_030249425.1;Parent=gene-Catsperd;Dbxref=GeneID:106757,GenBank:XM_030249425.1,MGI:MGI:2147030;Name=XM_030249425.1;gbkey=mRNA;gene=Catsperd;model_evidence=Supporting evidence includes similarity to: 7 ESTs%2C 12 long SRA reads%2C and 100%25 coverage of the annotated genomic feature by RNAseq alignments%2C including 3 samples with support for all annotated introns;product=cation channel sperm associated auxiliary subunit delta%2C transcript variant X4;transcript_id=XM_030249425.1;matches_ref_protein=True;valid_ORF=True;extra_copy_number=0
CM058257.1	Liftoff	exon	64896055	64896109	.	+	.	ID=exon-XM_030249425.1-1;Parent=rna-XM_030249425.1;Dbxref=GeneID:106757,GenBank:XM_030249425.1,MGI:MGI:2147030;gbkey=mRNA;gene=Catsperd;product=cation channel sperm associated auxiliary subunit delta%2C transcript variant X4;transcript_id=XM_030249425.1;extra_copy_number=0
CM058257.1	Liftoff	exon	64896809	64896885	.	+	.	ID=exon-XM_030249425.1-2;Parent=rna-XM_030249425.1;Dbxref=GeneID:106757,GenBank:XM_030249425.1,MGI:MGI:2147030;gbkey=mRNA;gene=Catsperd;product=cation channel sperm associated auxiliary subunit delta%2C transcript variant X4;transcript_id=XM_030249425.1;extra_copy_number=0
CM058257.1	Liftoff	exon	64898029	64898101	.	+	.	ID=exon-XM_030249425.1-3;Parent=rna-XM_030249425.1;Dbxref=GeneID:106757,GenBank:XM_030249425.1,MGI:MGI:2147030;gbkey=mRNA;gene=Catsperd;product=cation channel sperm associated auxiliary subunit delta%2C transcript variant X4;transcript_id=XM_030249425.1;extra_copy_number=0
CM058257.1	Liftoff	exon	64900009	64900126	.	+	.	ID=exon-XM_030249425.1-4;Parent=rna-XM_030249425.1;Dbxref=GeneID:106757,GenBank:XM_030249425.1,MGI:MGI:2147030;gbkey=mRNA;gene=Catsperd;product=cation channel sperm associated auxiliary subunit delta%2C transcript variant X4;transcript_id=XM_030249425.1;extra_copy_number=0
CM058257.1	Liftoff	exon	64900790	64900854	.	+	.	ID=exon-XM_030249425.1-5;Parent=rna-XM_030249425.1;Dbxref=GeneID:106757,GenBank:XM_030249425.1,MGI:MGI:2147030;gbkey=mRNA;gene=Catsperd;product=cation channel sperm associated auxiliary subunit delta%2C transcript variant X4;transcript_id=XM_030249425.1;extra_copy_number=0
CM058257.1	Liftoff	exon	64905996	64906109	.	+	.	ID=exon-XM_030249425.1-6;Parent=rna-XM_030249425.1;Dbxref=GeneID:106757,GenBank:XM_030249425.1,MGI:MGI:2147030;gbkey=mRNA;gene=Catsperd;product=cation channel sperm associated auxiliary subunit delta%2C transcript variant X4;transcript_id=XM_030249425.1;extra_copy_number=0
CM058257.1	Liftoff	exon	64912249	64912332	.	+	.	ID=exon-XM_030249425.1-7;Parent=rna-XM_030249425.1;Dbxref=GeneID:106757,GenBank:XM_030249425.1,MGI:MGI:2147030;gbkey=mRNA;gene=Catsperd;product=cation channel sperm associated auxiliary subunit delta%2C transcript variant X4;transcript_id=XM_030249425.1;extra_copy_number=0
CM058257.1	Liftoff	exon	64915265	64915415	.	+	.	ID=exon-XM_030249425.1-8;Parent=rna-XM_030249425.1;Dbxref=GeneID:106757,GenBank:XM_030249425.1,MGI:MGI:2147030;gbkey=mRNA;gene=Catsperd;product=cation channel sperm associated auxiliary subunit delta%2C transcript variant X4;transcript_id=XM_030249425.1;extra_copy_number=0
CM058257.1	Liftoff	exon	64916319	64916414	.	+	.	ID=exon-XM_030249425.1-9;Parent=rna-XM_030249425.1;Dbxref=GeneID:106757,GenBank:XM_030249425.1,MGI:MGI:2147030;gbkey=mRNA;gene=Catsperd;product=cation channel sperm associated auxiliary subunit delta%2C transcript variant X4;transcript_id=XM_030249425.1;extra_copy_number=0
CM058257.1	Liftoff	exon	64916981	64917087	.	+	.	ID=exon-XM_030249425.1-10;Parent=rna-XM_030249425.1;Dbxref=GeneID:106757,GenBank:XM_030249425.1,MGI:MGI:2147030;gbkey=mRNA;gene=Catsperd;product=cation channel sperm associated auxiliary subunit delta%2C transcript variant X4;transcript_id=XM_030249425.1;extra_copy_number=0
CM058257.1	Liftoff	exon	64918104	64918280	.	+	.	ID=exon-XM_030249425.1-11;Parent=rna-XM_030249425.1;Dbxref=GeneID:106757,GenBank:XM_030249425.1,MGI:MGI:2147030;gbkey=mRNA;gene=Catsperd;product=cation channel sperm associated auxiliary subunit delta%2C transcript variant X4;transcript_id=XM_030249425.1;extra_copy_number=0
CM058257.1	Liftoff	exon	64918959	64919072	.	+	.	ID=exon-XM_030249425.1-12;Parent=rna-XM_030249425.1;Dbxref=GeneID:106757,GenBank:XM_030249425.1,MGI:MGI:2147030;gbkey=mRNA;gene=Catsperd;product=cation channel sperm associated auxiliary subunit delta%2C transcript variant X4;transcript_id=XM_030249425.1;extra_copy_number=0
CM058257.1	Liftoff	exon	64919621	64919710	.	+	.	ID=exon-XM_030249425.1-13;Parent=rna-XM_030249425.1;Dbxref=GeneID:106757,GenBank:XM_030249425.1,MGI:MGI:2147030;gbkey=mRNA;gene=Catsperd;product=cation channel sperm associated auxiliary subunit delta%2C transcript variant X4;transcript_id=XM_030249425.1;extra_copy_number=0
CM058257.1	Liftoff	exon	64920513	64920571	.	+	.	ID=exon-XM_030249425.1-14;Parent=rna-XM_030249425.1;Dbxref=GeneID:106757,GenBank:XM_030249425.1,MGI:MGI:2147030;gbkey=mRNA;gene=Catsperd;product=cation channel sperm associated auxiliary subunit delta%2C transcript variant X4;transcript_id=XM_030249425.1;extra_copy_number=0
CM058257.1	Liftoff	exon	64924699	64924773	.	+	.	ID=exon-XM_030249425.1-15;Parent=rna-XM_030249425.1;Dbxref=GeneID:106757,GenBank:XM_030249425.1,MGI:MGI:2147030;gbkey=mRNA;gene=Catsperd;product=cation channel sperm associated auxiliary subunit delta%2C transcript variant X4;transcript_id=XM_030249425.1;extra_copy_number=0
CM058257.1	Liftoff	exon	64925771	64925899	.	+	.	ID=exon-XM_030249425.1-16;Parent=rna-XM_030249425.1;Dbxref=GeneID:106757,GenBank:XM_030249425.1,MGI:MGI:2147030;gbkey=mRNA;gene=Catsperd;product=cation channel sperm associated auxiliary subunit delta%2C transcript variant X4;transcript_id=XM_030249425.1;extra_copy_number=0
CM058257.1	Liftoff	exon	64927191	64927374	.	+	.	ID=exon-XM_030249425.1-17;Parent=rna-XM_030249425.1;Dbxref=GeneID:106757,GenBank:XM_030249425.1,MGI:MGI:2147030;gbkey=mRNA;gene=Catsperd;product=cation channel sperm associated auxiliary subunit delta%2C transcript variant X4;transcript_id=XM_030249425.1;extra_copy_number=0
CM058257.1	Liftoff	exon	64927797	64927954	.	+	.	ID=exon-XM_030249425.1-18;Parent=rna-XM_030249425.1;Dbxref=GeneID:106757,GenBank:XM_030249425.1,MGI:MGI:2147030;gbkey=mRNA;gene=Catsperd;product=cation channel sperm associated auxiliary subunit delta%2C transcript variant X4;transcript_id=XM_030249425.1;extra_copy_number=0
CM058257.1	Liftoff	exon	64928563	64928985	.	+	.	ID=exon-XM_030249425.1-19;Parent=rna-XM_030249425.1;Dbxref=GeneID:106757,GenBank:XM_030249425.1,MGI:MGI:2147030;gbkey=mRNA;gene=Catsperd;product=cation channel sperm associated auxiliary subunit delta%2C transcript variant X4;transcript_id=XM_030249425.1;extra_copy_number=0
CM058257.1	Liftoff	CDS	64906092	64906109	.	+	.	ID=cds-XP_030105285.1;Parent=rna-XM_030249425.1;Dbxref=GeneID:106757,GenBank:XP_030105285.1,MGI:MGI:2147030;Name=XP_030105285.1;gbkey=CDS;gene=Catsperd;product=cation channel sperm-associated auxiliary subunit delta isoform X4;protein_id=XP_030105285.1;extra_copy_number=0
CM058257.1	Liftoff	CDS	64912249	64912332	.	+	.	ID=cds-XP_030105285.1;Parent=rna-XM_030249425.1;Dbxref=GeneID:106757,GenBank:XP_030105285.1,MGI:MGI:2147030;Name=XP_030105285.1;gbkey=CDS;gene=Catsperd;product=cation channel sperm-associated auxiliary subunit delta isoform X4;protein_id=XP_030105285.1;extra_copy_number=0
CM058257.1	Liftoff	CDS	64915265	64915415	.	+	.	ID=cds-XP_030105285.1;Parent=rna-XM_030249425.1;Dbxref=GeneID:106757,GenBank:XP_030105285.1,MGI:MGI:2147030;Name=XP_030105285.1;gbkey=CDS;gene=Catsperd;product=cation channel sperm-associated auxiliary subunit delta isoform X4;protein_id=XP_030105285.1;extra_copy_number=0
CM058257.1	Liftoff	CDS	64916319	64916414	.	+	.	ID=cds-XP_030105285.1;Parent=rna-XM_030249425.1;Dbxref=GeneID:106757,GenBank:XP_030105285.1,MGI:MGI:2147030;Name=XP_030105285.1;gbkey=CDS;gene=Catsperd;product=cation channel sperm-associated auxiliary subunit delta isoform X4;protein_id=XP_030105285.1;extra_copy_number=0
CM058257.1	Liftoff	CDS	64916981	64917087	.	+	.	ID=cds-XP_030105285.1;Parent=rna-XM_030249425.1;Dbxref=GeneID:106757,GenBank:XP_030105285.1,MGI:MGI:2147030;Name=XP_030105285.1;gbkey=CDS;gene=Catsperd;product=cation channel sperm-associated auxiliary subunit delta isoform X4;protein_id=XP_030105285.1;extra_copy_number=0
CM058257.1	Liftoff	CDS	64918104	64918280	.	+	.	ID=cds-XP_030105285.1;Parent=rna-XM_030249425.1;Dbxref=GeneID:106757,GenBank:XP_030105285.1,MGI:MGI:2147030;Name=XP_030105285.1;gbkey=CDS;gene=Catsperd;product=cation channel sperm-associated auxiliary subunit delta isoform X4;protein_id=XP_030105285.1;extra_copy_number=0
CM058257.1	Liftoff	CDS	64918959	64919072	.	+	.	ID=cds-XP_030105285.1;Parent=rna-XM_030249425.1;Dbxref=GeneID:106757,GenBank:XP_030105285.1,MGI:MGI:2147030;Name=XP_030105285.1;gbkey=CDS;gene=Catsperd;product=cation channel sperm-associated auxiliary subunit delta isoform X4;protein_id=XP_030105285.1;extra_copy_number=0
CM058257.1	Liftoff	CDS	64919621	64919710	.	+	.	ID=cds-XP_030105285.1;Parent=rna-XM_030249425.1;Dbxref=GeneID:106757,GenBank:XP_030105285.1,MGI:MGI:2147030;Name=XP_030105285.1;gbkey=CDS;gene=Catsperd;product=cation channel sperm-associated auxiliary subunit delta isoform X4;protein_id=XP_030105285.1;extra_copy_number=0
CM058257.1	Liftoff	CDS	64920513	64920571	.	+	.	ID=cds-XP_030105285.1;Parent=rna-XM_030249425.1;Dbxref=GeneID:106757,GenBank:XP_030105285.1,MGI:MGI:2147030;Name=XP_030105285.1;gbkey=CDS;gene=Catsperd;product=cation channel sperm-associated auxiliary subunit delta isoform X4;protein_id=XP_030105285.1;extra_copy_number=0
CM058257.1	Liftoff	CDS	64924699	64924773	.	+	.	ID=cds-XP_030105285.1;Parent=rna-XM_030249425.1;Dbxref=GeneID:106757,GenBank:XP_030105285.1,MGI:MGI:2147030;Name=XP_030105285.1;gbkey=CDS;gene=Catsperd;product=cation channel sperm-associated auxiliary subunit delta isoform X4;protein_id=XP_030105285.1;extra_copy_number=0
CM058257.1	Liftoff	CDS	64925771	64925899	.	+	.	ID=cds-XP_030105285.1;Parent=rna-XM_030249425.1;Dbxref=GeneID:106757,GenBank:XP_030105285.1,MGI:MGI:2147030;Name=XP_030105285.1;gbkey=CDS;gene=Catsperd;product=cation channel sperm-associated auxiliary subunit delta isoform X4;protein_id=XP_030105285.1;extra_copy_number=0
CM058257.1	Liftoff	CDS	64927191	64927374	.	+	.	ID=cds-XP_030105285.1;Parent=rna-XM_030249425.1;Dbxref=GeneID:106757,GenBank:XP_030105285.1,MGI:MGI:2147030;Name=XP_030105285.1;gbkey=CDS;gene=Catsperd;product=cation channel sperm-associated auxiliary subunit delta isoform X4;protein_id=XP_030105285.1;extra_copy_number=0
CM058257.1	Liftoff	CDS	64927797	64927954	.	+	.	ID=cds-XP_030105285.1;Parent=rna-XM_030249425.1;Dbxref=GeneID:106757,GenBank:XP_030105285.1,MGI:MGI:2147030;Name=XP_030105285.1;gbkey=CDS;gene=Catsperd;product=cation channel sperm-associated auxiliary subunit delta isoform X4;protein_id=XP_030105285.1;extra_copy_number=0
CM058257.1	Liftoff	CDS	64928563	64928884	.	+	.	ID=cds-XP_030105285.1;Parent=rna-XM_030249425.1;Dbxref=GeneID:106757,GenBank:XP_030105285.1,MGI:MGI:2147030;Name=XP_030105285.1;gbkey=CDS;gene=Catsperd;product=cation channel sperm-associated auxiliary subunit delta isoform X4;protein_id=XP_030105285.1;extra_copy_number=0
CM058257.1	Liftoff	mRNA	64896055	64928985	.	+	.	ID=rna-XM_030249426.1;Parent=gene-Catsperd;Dbxref=GeneID:106757,GenBank:XM_030249426.1,MGI:MGI:2147030;Name=XM_030249426.1;gbkey=mRNA;gene=Catsperd;model_evidence=Supporting evidence includes similarity to: 2 mRNAs%2C 8 ESTs%2C 2 Proteins%2C 19 long SRA reads%2C and 100%25 coverage of the annotated genomic feature by RNAseq alignments%2C including 3 samples with support for all annotated introns;product=cation channel sperm associated auxiliary subunit delta%2C transcript variant X6;transcript_id=XM_030249426.1;matches_ref_protein=True;valid_ORF=True;extra_copy_number=0
CM058257.1	Liftoff	exon	64896055	64896109	.	+	.	ID=exon-XM_030249426.1-1;Parent=rna-XM_030249426.1;Dbxref=GeneID:106757,GenBank:XM_030249426.1,MGI:MGI:2147030;gbkey=mRNA;gene=Catsperd;product=cation channel sperm associated auxiliary subunit delta%2C transcript variant X6;transcript_id=XM_030249426.1;extra_copy_number=0
CM058257.1	Liftoff	exon	64896809	64896885	.	+	.	ID=exon-XM_030249426.1-2;Parent=rna-XM_030249426.1;Dbxref=GeneID:106757,GenBank:XM_030249426.1,MGI:MGI:2147030;gbkey=mRNA;gene=Catsperd;product=cation channel sperm associated auxiliary subunit delta%2C transcript variant X6;transcript_id=XM_030249426.1;extra_copy_number=0
CM058257.1	Liftoff	exon	64898029	64898101	.	+	.	ID=exon-XM_030249426.1-3;Parent=rna-XM_030249426.1;Dbxref=GeneID:106757,GenBank:XM_030249426.1,MGI:MGI:2147030;gbkey=mRNA;gene=Catsperd;product=cation channel sperm associated auxiliary subunit delta%2C transcript variant X6;transcript_id=XM_030249426.1;extra_copy_number=0
CM058257.1	Liftoff	exon	64900009	64900126	.	+	.	ID=exon-XM_030249426.1-4;Parent=rna-XM_030249426.1;Dbxref=GeneID:106757,GenBank:XM_030249426.1,MGI:MGI:2147030;gbkey=mRNA;gene=Catsperd;product=cation channel sperm associated auxiliary subunit delta%2C transcript variant X6;transcript_id=XM_030249426.1;extra_copy_number=0
CM058257.1	Liftoff	exon	64900790	64900854	.	+	.	ID=exon-XM_030249426.1-5;Parent=rna-XM_030249426.1;Dbxref=GeneID:106757,GenBank:XM_030249426.1,MGI:MGI:2147030;gbkey=mRNA;gene=Catsperd;product=cation channel sperm associated auxiliary subunit delta%2C transcript variant X6;transcript_id=XM_030249426.1;extra_copy_number=0
CM058257.1	Liftoff	exon	64905996	64906109	.	+	.	ID=exon-XM_030249426.1-6;Parent=rna-XM_030249426.1;Dbxref=GeneID:106757,GenBank:XM_030249426.1,MGI:MGI:2147030;gbkey=mRNA;gene=Catsperd;product=cation channel sperm associated auxiliary subunit delta%2C transcript variant X6;transcript_id=XM_030249426.1;extra_copy_number=0
CM058257.1	Liftoff	exon	64912249	64912332	.	+	.	ID=exon-XM_030249426.1-7;Parent=rna-XM_030249426.1;Dbxref=GeneID:106757,GenBank:XM_030249426.1,MGI:MGI:2147030;gbkey=mRNA;gene=Catsperd;product=cation channel sperm associated auxiliary subunit delta%2C transcript variant X6;transcript_id=XM_030249426.1;extra_copy_number=0
CM058257.1	Liftoff	exon	64915265	64915415	.	+	.	ID=exon-XM_030249426.1-8;Parent=rna-XM_030249426.1;Dbxref=GeneID:106757,GenBank:XM_030249426.1,MGI:MGI:2147030;gbkey=mRNA;gene=Catsperd;product=cation channel sperm associated auxiliary subunit delta%2C transcript variant X6;transcript_id=XM_030249426.1;extra_copy_number=0
CM058257.1	Liftoff	exon	64916319	64916414	.	+	.	ID=exon-XM_030249426.1-9;Parent=rna-XM_030249426.1;Dbxref=GeneID:106757,GenBank:XM_030249426.1,MGI:MGI:2147030;gbkey=mRNA;gene=Catsperd;product=cation channel sperm associated auxiliary subunit delta%2C transcript variant X6;transcript_id=XM_030249426.1;extra_copy_number=0
CM058257.1	Liftoff	exon	64916981	64917063	.	+	.	ID=exon-XM_030249426.1-10;Parent=rna-XM_030249426.1;Dbxref=GeneID:106757,GenBank:XM_030249426.1,MGI:MGI:2147030;gbkey=mRNA;gene=Catsperd;product=cation channel sperm associated auxiliary subunit delta%2C transcript variant X6;transcript_id=XM_030249426.1;extra_copy_number=0
CM058257.1	Liftoff	exon	64918104	64918280	.	+	.	ID=exon-XM_030249426.1-11;Parent=rna-XM_030249426.1;Dbxref=GeneID:106757,GenBank:XM_030249426.1,MGI:MGI:2147030;gbkey=mRNA;gene=Catsperd;product=cation channel sperm associated auxiliary subunit delta%2C transcript variant X6;transcript_id=XM_030249426.1;extra_copy_number=0
CM058257.1	Liftoff	exon	64919621	64919710	.	+	.	ID=exon-XM_030249426.1-12;Parent=rna-XM_030249426.1;Dbxref=GeneID:106757,GenBank:XM_030249426.1,MGI:MGI:2147030;gbkey=mRNA;gene=Catsperd;product=cation channel sperm associated auxiliary subunit delta%2C transcript variant X6;transcript_id=XM_030249426.1;extra_copy_number=0
CM058257.1	Liftoff	exon	64920513	64920571	.	+	.	ID=exon-XM_030249426.1-13;Parent=rna-XM_030249426.1;Dbxref=GeneID:106757,GenBank:XM_030249426.1,MGI:MGI:2147030;gbkey=mRNA;gene=Catsperd;product=cation channel sperm associated auxiliary subunit delta%2C transcript variant X6;transcript_id=XM_030249426.1;extra_copy_number=0
CM058257.1	Liftoff	exon	64922599	64922677	.	+	.	ID=exon-XM_030249426.1-14;Parent=rna-XM_030249426.1;Dbxref=GeneID:106757,GenBank:XM_030249426.1,MGI:MGI:2147030;gbkey=mRNA;gene=Catsperd;product=cation channel sperm associated auxiliary subunit delta%2C transcript variant X6;transcript_id=XM_030249426.1;extra_copy_number=0
CM058257.1	Liftoff	exon	64924055	64924107	.	+	.	ID=exon-XM_030249426.1-15;Parent=rna-XM_030249426.1;Dbxref=GeneID:106757,GenBank:XM_030249426.1,MGI:MGI:2147030;gbkey=mRNA;gene=Catsperd;product=cation channel sperm associated auxiliary subunit delta%2C transcript variant X6;transcript_id=XM_030249426.1;extra_copy_number=0
CM058257.1	Liftoff	exon	64924699	64924773	.	+	.	ID=exon-XM_030249426.1-16;Parent=rna-XM_030249426.1;Dbxref=GeneID:106757,GenBank:XM_030249426.1,MGI:MGI:2147030;gbkey=mRNA;gene=Catsperd;product=cation channel sperm associated auxiliary subunit delta%2C transcript variant X6;transcript_id=XM_030249426.1;extra_copy_number=0
CM058257.1	Liftoff	exon	64925771	64925899	.	+	.	ID=exon-XM_030249426.1-17;Parent=rna-XM_030249426.1;Dbxref=GeneID:106757,GenBank:XM_030249426.1,MGI:MGI:2147030;gbkey=mRNA;gene=Catsperd;product=cation channel sperm associated auxiliary subunit delta%2C transcript variant X6;transcript_id=XM_030249426.1;extra_copy_number=0
CM058257.1	Liftoff	exon	64927191	64927374	.	+	.	ID=exon-XM_030249426.1-18;Parent=rna-XM_030249426.1;Dbxref=GeneID:106757,GenBank:XM_030249426.1,MGI:MGI:2147030;gbkey=mRNA;gene=Catsperd;product=cation channel sperm associated auxiliary subunit delta%2C transcript variant X6;transcript_id=XM_030249426.1;extra_copy_number=0
CM058257.1	Liftoff	exon	64927797	64927954	.	+	.	ID=exon-XM_030249426.1-19;Parent=rna-XM_030249426.1;Dbxref=GeneID:106757,GenBank:XM_030249426.1,MGI:MGI:2147030;gbkey=mRNA;gene=Catsperd;product=cation channel sperm associated auxiliary subunit delta%2C transcript variant X6;transcript_id=XM_030249426.1;extra_copy_number=0
CM058257.1	Liftoff	exon	64928563	64928985	.	+	.	ID=exon-XM_030249426.1-20;Parent=rna-XM_030249426.1;Dbxref=GeneID:106757,GenBank:XM_030249426.1,MGI:MGI:2147030;gbkey=mRNA;gene=Catsperd;product=cation channel sperm associated auxiliary subunit delta%2C transcript variant X6;transcript_id=XM_030249426.1;extra_copy_number=0
CM058257.1	Liftoff	CDS	64906092	64906109	.	+	.	ID=cds-XP_030105286.1;Parent=rna-XM_030249426.1;Dbxref=GeneID:106757,GenBank:XP_030105286.1,MGI:MGI:2147030;Name=XP_030105286.1;gbkey=CDS;gene=Catsperd;product=cation channel sperm-associated auxiliary subunit delta isoform X6;protein_id=XP_030105286.1;extra_copy_number=0
CM058257.1	Liftoff	CDS	64912249	64912332	.	+	.	ID=cds-XP_030105286.1;Parent=rna-XM_030249426.1;Dbxref=GeneID:106757,GenBank:XP_030105286.1,MGI:MGI:2147030;Name=XP_030105286.1;gbkey=CDS;gene=Catsperd;product=cation channel sperm-associated auxiliary subunit delta isoform X6;protein_id=XP_030105286.1;extra_copy_number=0
CM058257.1	Liftoff	CDS	64915265	64915415	.	+	.	ID=cds-XP_030105286.1;Parent=rna-XM_030249426.1;Dbxref=GeneID:106757,GenBank:XP_030105286.1,MGI:MGI:2147030;Name=XP_030105286.1;gbkey=CDS;gene=Catsperd;product=cation channel sperm-associated auxiliary subunit delta isoform X6;protein_id=XP_030105286.1;extra_copy_number=0
CM058257.1	Liftoff	CDS	64916319	64916414	.	+	.	ID=cds-XP_030105286.1;Parent=rna-XM_030249426.1;Dbxref=GeneID:106757,GenBank:XP_030105286.1,MGI:MGI:2147030;Name=XP_030105286.1;gbkey=CDS;gene=Catsperd;product=cation channel sperm-associated auxiliary subunit delta isoform X6;protein_id=XP_030105286.1;extra_copy_number=0
CM058257.1	Liftoff	CDS	64916981	64917063	.	+	.	ID=cds-XP_030105286.1;Parent=rna-XM_030249426.1;Dbxref=GeneID:106757,GenBank:XP_030105286.1,MGI:MGI:2147030;Name=XP_030105286.1;gbkey=CDS;gene=Catsperd;product=cation channel sperm-associated auxiliary subunit delta isoform X6;protein_id=XP_030105286.1;extra_copy_number=0
CM058257.1	Liftoff	CDS	64918104	64918280	.	+	.	ID=cds-XP_030105286.1;Parent=rna-XM_030249426.1;Dbxref=GeneID:106757,GenBank:XP_030105286.1,MGI:MGI:2147030;Name=XP_030105286.1;gbkey=CDS;gene=Catsperd;product=cation channel sperm-associated auxiliary subunit delta isoform X6;protein_id=XP_030105286.1;extra_copy_number=0
CM058257.1	Liftoff	CDS	64919621	64919710	.	+	.	ID=cds-XP_030105286.1;Parent=rna-XM_030249426.1;Dbxref=GeneID:106757,GenBank:XP_030105286.1,MGI:MGI:2147030;Name=XP_030105286.1;gbkey=CDS;gene=Catsperd;product=cation channel sperm-associated auxiliary subunit delta isoform X6;protein_id=XP_030105286.1;extra_copy_number=0
CM058257.1	Liftoff	CDS	64920513	64920571	.	+	.	ID=cds-XP_030105286.1;Parent=rna-XM_030249426.1;Dbxref=GeneID:106757,GenBank:XP_030105286.1,MGI:MGI:2147030;Name=XP_030105286.1;gbkey=CDS;gene=Catsperd;product=cation channel sperm-associated auxiliary subunit delta isoform X6;protein_id=XP_030105286.1;extra_copy_number=0
CM058257.1	Liftoff	CDS	64922599	64922677	.	+	.	ID=cds-XP_030105286.1;Parent=rna-XM_030249426.1;Dbxref=GeneID:106757,GenBank:XP_030105286.1,MGI:MGI:2147030;Name=XP_030105286.1;gbkey=CDS;gene=Catsperd;product=cation channel sperm-associated auxiliary subunit delta isoform X6;protein_id=XP_030105286.1;extra_copy_number=0
CM058257.1	Liftoff	CDS	64924055	64924107	.	+	.	ID=cds-XP_030105286.1;Parent=rna-XM_030249426.1;Dbxref=GeneID:106757,GenBank:XP_030105286.1,MGI:MGI:2147030;Name=XP_030105286.1;gbkey=CDS;gene=Catsperd;product=cation channel sperm-associated auxiliary subunit delta isoform X6;protein_id=XP_030105286.1;extra_copy_number=0
CM058257.1	Liftoff	CDS	64924699	64924773	.	+	.	ID=cds-XP_030105286.1;Parent=rna-XM_030249426.1;Dbxref=GeneID:106757,GenBank:XP_030105286.1,MGI:MGI:2147030;Name=XP_030105286.1;gbkey=CDS;gene=Catsperd;product=cation channel sperm-associated auxiliary subunit delta isoform X6;protein_id=XP_030105286.1;extra_copy_number=0
CM058257.1	Liftoff	CDS	64925771	64925899	.	+	.	ID=cds-XP_030105286.1;Parent=rna-XM_030249426.1;Dbxref=GeneID:106757,GenBank:XP_030105286.1,MGI:MGI:2147030;Name=XP_030105286.1;gbkey=CDS;gene=Catsperd;product=cation channel sperm-associated auxiliary subunit delta isoform X6;protein_id=XP_030105286.1;extra_copy_number=0
CM058257.1	Liftoff	CDS	64927191	64927374	.	+	.	ID=cds-XP_030105286.1;Parent=rna-XM_030249426.1;Dbxref=GeneID:106757,GenBank:XP_030105286.1,MGI:MGI:2147030;Name=XP_030105286.1;gbkey=CDS;gene=Catsperd;product=cation channel sperm-associated auxiliary subunit delta isoform X6;protein_id=XP_030105286.1;extra_copy_number=0
CM058257.1	Liftoff	CDS	64927797	64927954	.	+	.	ID=cds-XP_030105286.1;Parent=rna-XM_030249426.1;Dbxref=GeneID:106757,GenBank:XP_030105286.1,MGI:MGI:2147030;Name=XP_030105286.1;gbkey=CDS;gene=Catsperd;product=cation channel sperm-associated auxiliary subunit delta isoform X6;protein_id=XP_030105286.1;extra_copy_number=0
CM058257.1	Liftoff	CDS	64928563	64928884	.	+	.	ID=cds-XP_030105286.1;Parent=rna-XM_030249426.1;Dbxref=GeneID:106757,GenBank:XP_030105286.1,MGI:MGI:2147030;Name=XP_030105286.1;gbkey=CDS;gene=Catsperd;product=cation channel sperm-associated auxiliary subunit delta isoform X6;protein_id=XP_030105286.1;extra_copy_number=0
CM058257.1	Liftoff	mRNA	64896055	64928985	.	+	.	ID=rna-XM_030249427.1;Parent=gene-Catsperd;Dbxref=GeneID:106757,GenBank:XM_030249427.1,MGI:MGI:2147030;Name=XM_030249427.1;gbkey=mRNA;gene=Catsperd;model_evidence=Supporting evidence includes similarity to: 7 ESTs%2C 1 Protein%2C 13 long SRA reads%2C and 100%25 coverage of the annotated genomic feature by RNAseq alignments%2C including 3 samples with support for all annotated introns;product=cation channel sperm associated auxiliary subunit delta%2C transcript variant X8;transcript_id=XM_030249427.1;matches_ref_protein=True;valid_ORF=True;extra_copy_number=0
CM058257.1	Liftoff	exon	64896055	64896109	.	+	.	ID=exon-XM_030249427.1-1;Parent=rna-XM_030249427.1;Dbxref=GeneID:106757,GenBank:XM_030249427.1,MGI:MGI:2147030;gbkey=mRNA;gene=Catsperd;product=cation channel sperm associated auxiliary subunit delta%2C transcript variant X8;transcript_id=XM_030249427.1;extra_copy_number=0
CM058257.1	Liftoff	exon	64896809	64896885	.	+	.	ID=exon-XM_030249427.1-2;Parent=rna-XM_030249427.1;Dbxref=GeneID:106757,GenBank:XM_030249427.1,MGI:MGI:2147030;gbkey=mRNA;gene=Catsperd;product=cation channel sperm associated auxiliary subunit delta%2C transcript variant X8;transcript_id=XM_030249427.1;extra_copy_number=0
CM058257.1	Liftoff	exon	64898029	64898101	.	+	.	ID=exon-XM_030249427.1-3;Parent=rna-XM_030249427.1;Dbxref=GeneID:106757,GenBank:XM_030249427.1,MGI:MGI:2147030;gbkey=mRNA;gene=Catsperd;product=cation channel sperm associated auxiliary subunit delta%2C transcript variant X8;transcript_id=XM_030249427.1;extra_copy_number=0
CM058257.1	Liftoff	exon	64900009	64900126	.	+	.	ID=exon-XM_030249427.1-4;Parent=rna-XM_030249427.1;Dbxref=GeneID:106757,GenBank:XM_030249427.1,MGI:MGI:2147030;gbkey=mRNA;gene=Catsperd;product=cation channel sperm associated auxiliary subunit delta%2C transcript variant X8;transcript_id=XM_030249427.1;extra_copy_number=0
CM058257.1	Liftoff	exon	64900790	64900854	.	+	.	ID=exon-XM_030249427.1-5;Parent=rna-XM_030249427.1;Dbxref=GeneID:106757,GenBank:XM_030249427.1,MGI:MGI:2147030;gbkey=mRNA;gene=Catsperd;product=cation channel sperm associated auxiliary subunit delta%2C transcript variant X8;transcript_id=XM_030249427.1;extra_copy_number=0
CM058257.1	Liftoff	exon	64905996	64906109	.	+	.	ID=exon-XM_030249427.1-6;Parent=rna-XM_030249427.1;Dbxref=GeneID:106757,GenBank:XM_030249427.1,MGI:MGI:2147030;gbkey=mRNA;gene=Catsperd;product=cation channel sperm associated auxiliary subunit delta%2C transcript variant X8;transcript_id=XM_030249427.1;extra_copy_number=0
CM058257.1	Liftoff	exon	64912249	64912332	.	+	.	ID=exon-XM_030249427.1-7;Parent=rna-XM_030249427.1;Dbxref=GeneID:106757,GenBank:XM_030249427.1,MGI:MGI:2147030;gbkey=mRNA;gene=Catsperd;product=cation channel sperm associated auxiliary subunit delta%2C transcript variant X8;transcript_id=XM_030249427.1;extra_copy_number=0
CM058257.1	Liftoff	exon	64915265	64915415	.	+	.	ID=exon-XM_030249427.1-8;Parent=rna-XM_030249427.1;Dbxref=GeneID:106757,GenBank:XM_030249427.1,MGI:MGI:2147030;gbkey=mRNA;gene=Catsperd;product=cation channel sperm associated auxiliary subunit delta%2C transcript variant X8;transcript_id=XM_030249427.1;extra_copy_number=0
CM058257.1	Liftoff	exon	64916319	64916414	.	+	.	ID=exon-XM_030249427.1-9;Parent=rna-XM_030249427.1;Dbxref=GeneID:106757,GenBank:XM_030249427.1,MGI:MGI:2147030;gbkey=mRNA;gene=Catsperd;product=cation channel sperm associated auxiliary subunit delta%2C transcript variant X8;transcript_id=XM_030249427.1;extra_copy_number=0
CM058257.1	Liftoff	exon	64916981	64917087	.	+	.	ID=exon-XM_030249427.1-10;Parent=rna-XM_030249427.1;Dbxref=GeneID:106757,GenBank:XM_030249427.1,MGI:MGI:2147030;gbkey=mRNA;gene=Catsperd;product=cation channel sperm associated auxiliary subunit delta%2C transcript variant X8;transcript_id=XM_030249427.1;extra_copy_number=0
CM058257.1	Liftoff	exon	64918104	64918280	.	+	.	ID=exon-XM_030249427.1-11;Parent=rna-XM_030249427.1;Dbxref=GeneID:106757,GenBank:XM_030249427.1,MGI:MGI:2147030;gbkey=mRNA;gene=Catsperd;product=cation channel sperm associated auxiliary subunit delta%2C transcript variant X8;transcript_id=XM_030249427.1;extra_copy_number=0
CM058257.1	Liftoff	exon	64919621	64919710	.	+	.	ID=exon-XM_030249427.1-12;Parent=rna-XM_030249427.1;Dbxref=GeneID:106757,GenBank:XM_030249427.1,MGI:MGI:2147030;gbkey=mRNA;gene=Catsperd;product=cation channel sperm associated auxiliary subunit delta%2C transcript variant X8;transcript_id=XM_030249427.1;extra_copy_number=0
CM058257.1	Liftoff	exon	64920513	64920571	.	+	.	ID=exon-XM_030249427.1-13;Parent=rna-XM_030249427.1;Dbxref=GeneID:106757,GenBank:XM_030249427.1,MGI:MGI:2147030;gbkey=mRNA;gene=Catsperd;product=cation channel sperm associated auxiliary subunit delta%2C transcript variant X8;transcript_id=XM_030249427.1;extra_copy_number=0
CM058257.1	Liftoff	exon	64924699	64924773	.	+	.	ID=exon-XM_030249427.1-14;Parent=rna-XM_030249427.1;Dbxref=GeneID:106757,GenBank:XM_030249427.1,MGI:MGI:2147030;gbkey=mRNA;gene=Catsperd;product=cation channel sperm associated auxiliary subunit delta%2C transcript variant X8;transcript_id=XM_030249427.1;extra_copy_number=0
CM058257.1	Liftoff	exon	64927191	64927374	.	+	.	ID=exon-XM_030249427.1-15;Parent=rna-XM_030249427.1;Dbxref=GeneID:106757,GenBank:XM_030249427.1,MGI:MGI:2147030;gbkey=mRNA;gene=Catsperd;product=cation channel sperm associated auxiliary subunit delta%2C transcript variant X8;transcript_id=XM_030249427.1;extra_copy_number=0
CM058257.1	Liftoff	exon	64927797	64927954	.	+	.	ID=exon-XM_030249427.1-16;Parent=rna-XM_030249427.1;Dbxref=GeneID:106757,GenBank:XM_030249427.1,MGI:MGI:2147030;gbkey=mRNA;gene=Catsperd;product=cation channel sperm associated auxiliary subunit delta%2C transcript variant X8;transcript_id=XM_030249427.1;extra_copy_number=0
CM058257.1	Liftoff	exon	64928563	64928985	.	+	.	ID=exon-XM_030249427.1-17;Parent=rna-XM_030249427.1;Dbxref=GeneID:106757,GenBank:XM_030249427.1,MGI:MGI:2147030;gbkey=mRNA;gene=Catsperd;product=cation channel sperm associated auxiliary subunit delta%2C transcript variant X8;transcript_id=XM_030249427.1;extra_copy_number=0
CM058257.1	Liftoff	CDS	64906092	64906109	.	+	.	ID=cds-XP_030105287.1;Parent=rna-XM_030249427.1;Dbxref=GeneID:106757,GenBank:XP_030105287.1,MGI:MGI:2147030;Name=XP_030105287.1;gbkey=CDS;gene=Catsperd;product=cation channel sperm-associated auxiliary subunit delta isoform X8;protein_id=XP_030105287.1;extra_copy_number=0
CM058257.1	Liftoff	CDS	64912249	64912332	.	+	.	ID=cds-XP_030105287.1;Parent=rna-XM_030249427.1;Dbxref=GeneID:106757,GenBank:XP_030105287.1,MGI:MGI:2147030;Name=XP_030105287.1;gbkey=CDS;gene=Catsperd;product=cation channel sperm-associated auxiliary subunit delta isoform X8;protein_id=XP_030105287.1;extra_copy_number=0
CM058257.1	Liftoff	CDS	64915265	64915415	.	+	.	ID=cds-XP_030105287.1;Parent=rna-XM_030249427.1;Dbxref=GeneID:106757,GenBank:XP_030105287.1,MGI:MGI:2147030;Name=XP_030105287.1;gbkey=CDS;gene=Catsperd;product=cation channel sperm-associated auxiliary subunit delta isoform X8;protein_id=XP_030105287.1;extra_copy_number=0
CM058257.1	Liftoff	CDS	64916319	64916414	.	+	.	ID=cds-XP_030105287.1;Parent=rna-XM_030249427.1;Dbxref=GeneID:106757,GenBank:XP_030105287.1,MGI:MGI:2147030;Name=XP_030105287.1;gbkey=CDS;gene=Catsperd;product=cation channel sperm-associated auxiliary subunit delta isoform X8;protein_id=XP_030105287.1;extra_copy_number=0
CM058257.1	Liftoff	CDS	64916981	64917087	.	+	.	ID=cds-XP_030105287.1;Parent=rna-XM_030249427.1;Dbxref=GeneID:106757,GenBank:XP_030105287.1,MGI:MGI:2147030;Name=XP_030105287.1;gbkey=CDS;gene=Catsperd;product=cation channel sperm-associated auxiliary subunit delta isoform X8;protein_id=XP_030105287.1;extra_copy_number=0
CM058257.1	Liftoff	CDS	64918104	64918280	.	+	.	ID=cds-XP_030105287.1;Parent=rna-XM_030249427.1;Dbxref=GeneID:106757,GenBank:XP_030105287.1,MGI:MGI:2147030;Name=XP_030105287.1;gbkey=CDS;gene=Catsperd;product=cation channel sperm-associated auxiliary subunit delta isoform X8;protein_id=XP_030105287.1;extra_copy_number=0
CM058257.1	Liftoff	CDS	64919621	64919710	.	+	.	ID=cds-XP_030105287.1;Parent=rna-XM_030249427.1;Dbxref=GeneID:106757,GenBank:XP_030105287.1,MGI:MGI:2147030;Name=XP_030105287.1;gbkey=CDS;gene=Catsperd;product=cation channel sperm-associated auxiliary subunit delta isoform X8;protein_id=XP_030105287.1;extra_copy_number=0
CM058257.1	Liftoff	CDS	64920513	64920571	.	+	.	ID=cds-XP_030105287.1;Parent=rna-XM_030249427.1;Dbxref=GeneID:106757,GenBank:XP_030105287.1,MGI:MGI:2147030;Name=XP_030105287.1;gbkey=CDS;gene=Catsperd;product=cation channel sperm-associated auxiliary subunit delta isoform X8;protein_id=XP_030105287.1;extra_copy_number=0
CM058257.1	Liftoff	CDS	64924699	64924773	.	+	.	ID=cds-XP_030105287.1;Parent=rna-XM_030249427.1;Dbxref=GeneID:106757,GenBank:XP_030105287.1,MGI:MGI:2147030;Name=XP_030105287.1;gbkey=CDS;gene=Catsperd;product=cation channel sperm-associated auxiliary subunit delta isoform X8;protein_id=XP_030105287.1;extra_copy_number=0
CM058257.1	Liftoff	CDS	64927191	64927374	.	+	.	ID=cds-XP_030105287.1;Parent=rna-XM_030249427.1;Dbxref=GeneID:106757,GenBank:XP_030105287.1,MGI:MGI:2147030;Name=XP_030105287.1;gbkey=CDS;gene=Catsperd;product=cation channel sperm-associated auxiliary subunit delta isoform X8;protein_id=XP_030105287.1;extra_copy_number=0
CM058257.1	Liftoff	CDS	64927797	64927954	.	+	.	ID=cds-XP_030105287.1;Parent=rna-XM_030249427.1;Dbxref=GeneID:106757,GenBank:XP_030105287.1,MGI:MGI:2147030;Name=XP_030105287.1;gbkey=CDS;gene=Catsperd;product=cation channel sperm-associated auxiliary subunit delta isoform X8;protein_id=XP_030105287.1;extra_copy_number=0
CM058257.1	Liftoff	CDS	64928563	64928884	.	+	.	ID=cds-XP_030105287.1;Parent=rna-XM_030249427.1;Dbxref=GeneID:106757,GenBank:XP_030105287.1,MGI:MGI:2147030;Name=XP_030105287.1;gbkey=CDS;gene=Catsperd;product=cation channel sperm-associated auxiliary subunit delta isoform X8;protein_id=XP_030105287.1;extra_copy_number=0
CM058257.1	Liftoff	mRNA	64899672	64928985	.	+	.	ID=rna-XM_030249430.1;Parent=gene-Catsperd;Dbxref=GeneID:106757,GenBank:XM_030249430.1,MGI:MGI:2147030;Name=XM_030249430.1;gbkey=mRNA;gene=Catsperd;model_evidence=Supporting evidence includes similarity to: 7 ESTs%2C 1 Protein%2C 18 long SRA reads%2C and 100%25 coverage of the annotated genomic feature by RNAseq alignments%2C including 1 sample with support for all annotated introns;product=cation channel sperm associated auxiliary subunit delta%2C transcript variant X15;transcript_id=XM_030249430.1;matches_ref_protein=True;valid_ORF=True;extra_copy_number=0
CM058257.1	Liftoff	exon	64899672	64899720	.	+	.	ID=exon-XM_030249430.1-1;Parent=rna-XM_030249430.1;Dbxref=GeneID:106757,GenBank:XM_030249430.1,MGI:MGI:2147030;gbkey=mRNA;gene=Catsperd;product=cation channel sperm associated auxiliary subunit delta%2C transcript variant X15;transcript_id=XM_030249430.1;extra_copy_number=0
CM058257.1	Liftoff	exon	64900009	64900126	.	+	.	ID=exon-XM_030249430.1-2;Parent=rna-XM_030249430.1;Dbxref=GeneID:106757,GenBank:XM_030249430.1,MGI:MGI:2147030;gbkey=mRNA;gene=Catsperd;product=cation channel sperm associated auxiliary subunit delta%2C transcript variant X15;transcript_id=XM_030249430.1;extra_copy_number=0
CM058257.1	Liftoff	exon	64900790	64900854	.	+	.	ID=exon-XM_030249430.1-3;Parent=rna-XM_030249430.1;Dbxref=GeneID:106757,GenBank:XM_030249430.1,MGI:MGI:2147030;gbkey=mRNA;gene=Catsperd;product=cation channel sperm associated auxiliary subunit delta%2C transcript variant X15;transcript_id=XM_030249430.1;extra_copy_number=0
CM058257.1	Liftoff	exon	64905996	64906109	.	+	.	ID=exon-XM_030249430.1-4;Parent=rna-XM_030249430.1;Dbxref=GeneID:106757,GenBank:XM_030249430.1,MGI:MGI:2147030;gbkey=mRNA;gene=Catsperd;product=cation channel sperm associated auxiliary subunit delta%2C transcript variant X15;transcript_id=XM_030249430.1;extra_copy_number=0
CM058257.1	Liftoff	exon	64912249	64912332	.	+	.	ID=exon-XM_030249430.1-5;Parent=rna-XM_030249430.1;Dbxref=GeneID:106757,GenBank:XM_030249430.1,MGI:MGI:2147030;gbkey=mRNA;gene=Catsperd;product=cation channel sperm associated auxiliary subunit delta%2C transcript variant X15;transcript_id=XM_030249430.1;extra_copy_number=0
CM058257.1	Liftoff	exon	64915265	64915415	.	+	.	ID=exon-XM_030249430.1-6;Parent=rna-XM_030249430.1;Dbxref=GeneID:106757,GenBank:XM_030249430.1,MGI:MGI:2147030;gbkey=mRNA;gene=Catsperd;product=cation channel sperm associated auxiliary subunit delta%2C transcript variant X15;transcript_id=XM_030249430.1;extra_copy_number=0
CM058257.1	Liftoff	exon	64916319	64916414	.	+	.	ID=exon-XM_030249430.1-7;Parent=rna-XM_030249430.1;Dbxref=GeneID:106757,GenBank:XM_030249430.1,MGI:MGI:2147030;gbkey=mRNA;gene=Catsperd;product=cation channel sperm associated auxiliary subunit delta%2C transcript variant X15;transcript_id=XM_030249430.1;extra_copy_number=0
CM058257.1	Liftoff	exon	64916981	64917087	.	+	.	ID=exon-XM_030249430.1-8;Parent=rna-XM_030249430.1;Dbxref=GeneID:106757,GenBank:XM_030249430.1,MGI:MGI:2147030;gbkey=mRNA;gene=Catsperd;product=cation channel sperm associated auxiliary subunit delta%2C transcript variant X15;transcript_id=XM_030249430.1;extra_copy_number=0
CM058257.1	Liftoff	exon	64918104	64918280	.	+	.	ID=exon-XM_030249430.1-9;Parent=rna-XM_030249430.1;Dbxref=GeneID:106757,GenBank:XM_030249430.1,MGI:MGI:2147030;gbkey=mRNA;gene=Catsperd;product=cation channel sperm associated auxiliary subunit delta%2C transcript variant X15;transcript_id=XM_030249430.1;extra_copy_number=0
CM058257.1	Liftoff	exon	64918959	64919072	.	+	.	ID=exon-XM_030249430.1-10;Parent=rna-XM_030249430.1;Dbxref=GeneID:106757,GenBank:XM_030249430.1,MGI:MGI:2147030;gbkey=mRNA;gene=Catsperd;product=cation channel sperm associated auxiliary subunit delta%2C transcript variant X15;transcript_id=XM_030249430.1;extra_copy_number=0
CM058257.1	Liftoff	exon	64919621	64919710	.	+	.	ID=exon-XM_030249430.1-11;Parent=rna-XM_030249430.1;Dbxref=GeneID:106757,GenBank:XM_030249430.1,MGI:MGI:2147030;gbkey=mRNA;gene=Catsperd;product=cation channel sperm associated auxiliary subunit delta%2C transcript variant X15;transcript_id=XM_030249430.1;extra_copy_number=0
CM058257.1	Liftoff	exon	64920513	64920571	.	+	.	ID=exon-XM_030249430.1-12;Parent=rna-XM_030249430.1;Dbxref=GeneID:106757,GenBank:XM_030249430.1,MGI:MGI:2147030;gbkey=mRNA;gene=Catsperd;product=cation channel sperm associated auxiliary subunit delta%2C transcript variant X15;transcript_id=XM_030249430.1;extra_copy_number=0
CM058257.1	Liftoff	exon	64922599	64922677	.	+	.	ID=exon-XM_030249430.1-13;Parent=rna-XM_030249430.1;Dbxref=GeneID:106757,GenBank:XM_030249430.1,MGI:MGI:2147030;gbkey=mRNA;gene=Catsperd;product=cation channel sperm associated auxiliary subunit delta%2C transcript variant X15;transcript_id=XM_030249430.1;extra_copy_number=0
CM058257.1	Liftoff	exon	64924055	64924107	.	+	.	ID=exon-XM_030249430.1-14;Parent=rna-XM_030249430.1;Dbxref=GeneID:106757,GenBank:XM_030249430.1,MGI:MGI:2147030;gbkey=mRNA;gene=Catsperd;product=cation channel sperm associated auxiliary subunit delta%2C transcript variant X15;transcript_id=XM_030249430.1;extra_copy_number=0
CM058257.1	Liftoff	exon	64924699	64924773	.	+	.	ID=exon-XM_030249430.1-15;Parent=rna-XM_030249430.1;Dbxref=GeneID:106757,GenBank:XM_030249430.1,MGI:MGI:2147030;gbkey=mRNA;gene=Catsperd;product=cation channel sperm associated auxiliary subunit delta%2C transcript variant X15;transcript_id=XM_030249430.1;extra_copy_number=0
CM058257.1	Liftoff	exon	64925771	64925899	.	+	.	ID=exon-XM_030249430.1-16;Parent=rna-XM_030249430.1;Dbxref=GeneID:106757,GenBank:XM_030249430.1,MGI:MGI:2147030;gbkey=mRNA;gene=Catsperd;product=cation channel sperm associated auxiliary subunit delta%2C transcript variant X15;transcript_id=XM_030249430.1;extra_copy_number=0
CM058257.1	Liftoff	exon	64927191	64927374	.	+	.	ID=exon-XM_030249430.1-17;Parent=rna-XM_030249430.1;Dbxref=GeneID:106757,GenBank:XM_030249430.1,MGI:MGI:2147030;gbkey=mRNA;gene=Catsperd;product=cation channel sperm associated auxiliary subunit delta%2C transcript variant X15;transcript_id=XM_030249430.1;extra_copy_number=0
CM058257.1	Liftoff	exon	64927797	64927954	.	+	.	ID=exon-XM_030249430.1-18;Parent=rna-XM_030249430.1;Dbxref=GeneID:106757,GenBank:XM_030249430.1,MGI:MGI:2147030;gbkey=mRNA;gene=Catsperd;product=cation channel sperm associated auxiliary subunit delta%2C transcript variant X15;transcript_id=XM_030249430.1;extra_copy_number=0
CM058257.1	Liftoff	exon	64928563	64928985	.	+	.	ID=exon-XM_030249430.1-19;Parent=rna-XM_030249430.1;Dbxref=GeneID:106757,GenBank:XM_030249430.1,MGI:MGI:2147030;gbkey=mRNA;gene=Catsperd;product=cation channel sperm associated auxiliary subunit delta%2C transcript variant X15;transcript_id=XM_030249430.1;extra_copy_number=0
CM058257.1	Liftoff	CDS	64906092	64906109	.	+	.	ID=cds-XP_030105290.1;Parent=rna-XM_030249430.1;Dbxref=GeneID:106757,GenBank:XP_030105290.1,MGI:MGI:2147030;Name=XP_030105290.1;gbkey=CDS;gene=Catsperd;product=cation channel sperm-associated auxiliary subunit delta isoform X9;protein_id=XP_030105290.1;extra_copy_number=0
CM058257.1	Liftoff	CDS	64912249	64912332	.	+	.	ID=cds-XP_030105290.1;Parent=rna-XM_030249430.1;Dbxref=GeneID:106757,GenBank:XP_030105290.1,MGI:MGI:2147030;Name=XP_030105290.1;gbkey=CDS;gene=Catsperd;product=cation channel sperm-associated auxiliary subunit delta isoform X9;protein_id=XP_030105290.1;extra_copy_number=0
CM058257.1	Liftoff	CDS	64915265	64915415	.	+	.	ID=cds-XP_030105290.1;Parent=rna-XM_030249430.1;Dbxref=GeneID:106757,GenBank:XP_030105290.1,MGI:MGI:2147030;Name=XP_030105290.1;gbkey=CDS;gene=Catsperd;product=cation channel sperm-associated auxiliary subunit delta isoform X9;protein_id=XP_030105290.1;extra_copy_number=0
CM058257.1	Liftoff	CDS	64916319	64916414	.	+	.	ID=cds-XP_030105290.1;Parent=rna-XM_030249430.1;Dbxref=GeneID:106757,GenBank:XP_030105290.1,MGI:MGI:2147030;Name=XP_030105290.1;gbkey=CDS;gene=Catsperd;product=cation channel sperm-associated auxiliary subunit delta isoform X9;protein_id=XP_030105290.1;extra_copy_number=0
CM058257.1	Liftoff	CDS	64916981	64917087	.	+	.	ID=cds-XP_030105290.1;Parent=rna-XM_030249430.1;Dbxref=GeneID:106757,GenBank:XP_030105290.1,MGI:MGI:2147030;Name=XP_030105290.1;gbkey=CDS;gene=Catsperd;product=cation channel sperm-associated auxiliary subunit delta isoform X9;protein_id=XP_030105290.1;extra_copy_number=0
CM058257.1	Liftoff	CDS	64918104	64918280	.	+	.	ID=cds-XP_030105290.1;Parent=rna-XM_030249430.1;Dbxref=GeneID:106757,GenBank:XP_030105290.1,MGI:MGI:2147030;Name=XP_030105290.1;gbkey=CDS;gene=Catsperd;product=cation channel sperm-associated auxiliary subunit delta isoform X9;protein_id=XP_030105290.1;extra_copy_number=0
CM058257.1	Liftoff	CDS	64918959	64919072	.	+	.	ID=cds-XP_030105290.1;Parent=rna-XM_030249430.1;Dbxref=GeneID:106757,GenBank:XP_030105290.1,MGI:MGI:2147030;Name=XP_030105290.1;gbkey=CDS;gene=Catsperd;product=cation channel sperm-associated auxiliary subunit delta isoform X9;protein_id=XP_030105290.1;extra_copy_number=0
CM058257.1	Liftoff	CDS	64919621	64919710	.	+	.	ID=cds-XP_030105290.1;Parent=rna-XM_030249430.1;Dbxref=GeneID:106757,GenBank:XP_030105290.1,MGI:MGI:2147030;Name=XP_030105290.1;gbkey=CDS;gene=Catsperd;product=cation channel sperm-associated auxiliary subunit delta isoform X9;protein_id=XP_030105290.1;extra_copy_number=0
CM058257.1	Liftoff	CDS	64920513	64920571	.	+	.	ID=cds-XP_030105290.1;Parent=rna-XM_030249430.1;Dbxref=GeneID:106757,GenBank:XP_030105290.1,MGI:MGI:2147030;Name=XP_030105290.1;gbkey=CDS;gene=Catsperd;product=cation channel sperm-associated auxiliary subunit delta isoform X9;protein_id=XP_030105290.1;extra_copy_number=0
CM058257.1	Liftoff	CDS	64922599	64922677	.	+	.	ID=cds-XP_030105290.1;Parent=rna-XM_030249430.1;Dbxref=GeneID:106757,GenBank:XP_030105290.1,MGI:MGI:2147030;Name=XP_030105290.1;gbkey=CDS;gene=Catsperd;product=cation channel sperm-associated auxiliary subunit delta isoform X9;protein_id=XP_030105290.1;extra_copy_number=0
CM058257.1	Liftoff	CDS	64924055	64924107	.	+	.	ID=cds-XP_030105290.1;Parent=rna-XM_030249430.1;Dbxref=GeneID:106757,GenBank:XP_030105290.1,MGI:MGI:2147030;Name=XP_030105290.1;gbkey=CDS;gene=Catsperd;product=cation channel sperm-associated auxiliary subunit delta isoform X9;protein_id=XP_030105290.1;extra_copy_number=0
CM058257.1	Liftoff	CDS	64924699	64924773	.	+	.	ID=cds-XP_030105290.1;Parent=rna-XM_030249430.1;Dbxref=GeneID:106757,GenBank:XP_030105290.1,MGI:MGI:2147030;Name=XP_030105290.1;gbkey=CDS;gene=Catsperd;product=cation channel sperm-associated auxiliary subunit delta isoform X9;protein_id=XP_030105290.1;extra_copy_number=0
CM058257.1	Liftoff	CDS	64925771	64925899	.	+	.	ID=cds-XP_030105290.1;Parent=rna-XM_030249430.1;Dbxref=GeneID:106757,GenBank:XP_030105290.1,MGI:MGI:2147030;Name=XP_030105290.1;gbkey=CDS;gene=Catsperd;product=cation channel sperm-associated auxiliary subunit delta isoform X9;protein_id=XP_030105290.1;extra_copy_number=0
CM058257.1	Liftoff	CDS	64927191	64927374	.	+	.	ID=cds-XP_030105290.1;Parent=rna-XM_030249430.1;Dbxref=GeneID:106757,GenBank:XP_030105290.1,MGI:MGI:2147030;Name=XP_030105290.1;gbkey=CDS;gene=Catsperd;product=cation channel sperm-associated auxiliary subunit delta isoform X9;protein_id=XP_030105290.1;extra_copy_number=0
CM058257.1	Liftoff	CDS	64927797	64927954	.	+	.	ID=cds-XP_030105290.1;Parent=rna-XM_030249430.1;Dbxref=GeneID:106757,GenBank:XP_030105290.1,MGI:MGI:2147030;Name=XP_030105290.1;gbkey=CDS;gene=Catsperd;product=cation channel sperm-associated auxiliary subunit delta isoform X9;protein_id=XP_030105290.1;extra_copy_number=0
CM058257.1	Liftoff	CDS	64928563	64928884	.	+	.	ID=cds-XP_030105290.1;Parent=rna-XM_030249430.1;Dbxref=GeneID:106757,GenBank:XP_030105290.1,MGI:MGI:2147030;Name=XP_030105290.1;gbkey=CDS;gene=Catsperd;product=cation channel sperm-associated auxiliary subunit delta isoform X9;protein_id=XP_030105290.1;extra_copy_number=0
CM058257.1	Liftoff	mRNA	64912248	64928985	.	+	.	ID=rna-XM_011246244.2;Parent=gene-Catsperd;Dbxref=GeneID:106757,GenBank:XM_011246244.2,MGI:MGI:2147030;Name=XM_011246244.2;gbkey=mRNA;gene=Catsperd;model_evidence=Supporting evidence includes similarity to: 7 ESTs%2C 1 Protein%2C 18 long SRA reads%2C and 100%25 coverage of the annotated genomic feature by RNAseq alignments%2C including 10 samples with support for all annotated introns;product=cation channel sperm associated auxiliary subunit delta%2C transcript variant X16;transcript_id=XM_011246244.2;matches_ref_protein=True;valid_ORF=True;extra_copy_number=0
CM058257.1	Liftoff	exon	64912248	64912332	.	+	.	ID=exon-XM_011246244.2-1;Parent=rna-XM_011246244.2;Dbxref=GeneID:106757,GenBank:XM_011246244.2,MGI:MGI:2147030;gbkey=mRNA;gene=Catsperd;product=cation channel sperm associated auxiliary subunit delta%2C transcript variant X16;transcript_id=XM_011246244.2;extra_copy_number=0
CM058257.1	Liftoff	exon	64916319	64916414	.	+	.	ID=exon-XM_011246244.2-2;Parent=rna-XM_011246244.2;Dbxref=GeneID:106757,GenBank:XM_011246244.2,MGI:MGI:2147030;gbkey=mRNA;gene=Catsperd;product=cation channel sperm associated auxiliary subunit delta%2C transcript variant X16;transcript_id=XM_011246244.2;extra_copy_number=0
CM058257.1	Liftoff	exon	64916981	64917087	.	+	.	ID=exon-XM_011246244.2-3;Parent=rna-XM_011246244.2;Dbxref=GeneID:106757,GenBank:XM_011246244.2,MGI:MGI:2147030;gbkey=mRNA;gene=Catsperd;product=cation channel sperm associated auxiliary subunit delta%2C transcript variant X16;transcript_id=XM_011246244.2;extra_copy_number=0
CM058257.1	Liftoff	exon	64918104	64918280	.	+	.	ID=exon-XM_011246244.2-4;Parent=rna-XM_011246244.2;Dbxref=GeneID:106757,GenBank:XM_011246244.2,MGI:MGI:2147030;gbkey=mRNA;gene=Catsperd;product=cation channel sperm associated auxiliary subunit delta%2C transcript variant X16;transcript_id=XM_011246244.2;extra_copy_number=0
CM058257.1	Liftoff	exon	64918959	64919072	.	+	.	ID=exon-XM_011246244.2-5;Parent=rna-XM_011246244.2;Dbxref=GeneID:106757,GenBank:XM_011246244.2,MGI:MGI:2147030;gbkey=mRNA;gene=Catsperd;product=cation channel sperm associated auxiliary subunit delta%2C transcript variant X16;transcript_id=XM_011246244.2;extra_copy_number=0
CM058257.1	Liftoff	exon	64919621	64919710	.	+	.	ID=exon-XM_011246244.2-6;Parent=rna-XM_011246244.2;Dbxref=GeneID:106757,GenBank:XM_011246244.2,MGI:MGI:2147030;gbkey=mRNA;gene=Catsperd;product=cation channel sperm associated auxiliary subunit delta%2C transcript variant X16;transcript_id=XM_011246244.2;extra_copy_number=0
CM058257.1	Liftoff	exon	64920513	64920571	.	+	.	ID=exon-XM_011246244.2-7;Parent=rna-XM_011246244.2;Dbxref=GeneID:106757,GenBank:XM_011246244.2,MGI:MGI:2147030;gbkey=mRNA;gene=Catsperd;product=cation channel sperm associated auxiliary subunit delta%2C transcript variant X16;transcript_id=XM_011246244.2;extra_copy_number=0
CM058257.1	Liftoff	exon	64922599	64922677	.	+	.	ID=exon-XM_011246244.2-8;Parent=rna-XM_011246244.2;Dbxref=GeneID:106757,GenBank:XM_011246244.2,MGI:MGI:2147030;gbkey=mRNA;gene=Catsperd;product=cation channel sperm associated auxiliary subunit delta%2C transcript variant X16;transcript_id=XM_011246244.2;extra_copy_number=0
CM058257.1	Liftoff	exon	64924055	64924107	.	+	.	ID=exon-XM_011246244.2-9;Parent=rna-XM_011246244.2;Dbxref=GeneID:106757,GenBank:XM_011246244.2,MGI:MGI:2147030;gbkey=mRNA;gene=Catsperd;product=cation channel sperm associated auxiliary subunit delta%2C transcript variant X16;transcript_id=XM_011246244.2;extra_copy_number=0
CM058257.1	Liftoff	exon	64924699	64924773	.	+	.	ID=exon-XM_011246244.2-10;Parent=rna-XM_011246244.2;Dbxref=GeneID:106757,GenBank:XM_011246244.2,MGI:MGI:2147030;gbkey=mRNA;gene=Catsperd;product=cation channel sperm associated auxiliary subunit delta%2C transcript variant X16;transcript_id=XM_011246244.2;extra_copy_number=0
CM058257.1	Liftoff	exon	64925771	64925899	.	+	.	ID=exon-XM_011246244.2-11;Parent=rna-XM_011246244.2;Dbxref=GeneID:106757,GenBank:XM_011246244.2,MGI:MGI:2147030;gbkey=mRNA;gene=Catsperd;product=cation channel sperm associated auxiliary subunit delta%2C transcript variant X16;transcript_id=XM_011246244.2;extra_copy_number=0
CM058257.1	Liftoff	exon	64927191	64927374	.	+	.	ID=exon-XM_011246244.2-12;Parent=rna-XM_011246244.2;Dbxref=GeneID:106757,GenBank:XM_011246244.2,MGI:MGI:2147030;gbkey=mRNA;gene=Catsperd;product=cation channel sperm associated auxiliary subunit delta%2C transcript variant X16;transcript_id=XM_011246244.2;extra_copy_number=0
CM058257.1	Liftoff	exon	64927797	64927954	.	+	.	ID=exon-XM_011246244.2-13;Parent=rna-XM_011246244.2;Dbxref=GeneID:106757,GenBank:XM_011246244.2,MGI:MGI:2147030;gbkey=mRNA;gene=Catsperd;product=cation channel sperm associated auxiliary subunit delta%2C transcript variant X16;transcript_id=XM_011246244.2;extra_copy_number=0
CM058257.1	Liftoff	exon	64928563	64928985	.	+	.	ID=exon-XM_011246244.2-14;Parent=rna-XM_011246244.2;Dbxref=GeneID:106757,GenBank:XM_011246244.2,MGI:MGI:2147030;gbkey=mRNA;gene=Catsperd;product=cation channel sperm associated auxiliary subunit delta%2C transcript variant X16;transcript_id=XM_011246244.2;extra_copy_number=0
CM058257.1	Liftoff	CDS	64917043	64917087	.	+	.	ID=cds-XP_011244546.1;Parent=rna-XM_011246244.2;Dbxref=GeneID:106757,GenBank:XP_011244546.1,MGI:MGI:2147030;Name=XP_011244546.1;gbkey=CDS;gene=Catsperd;product=cation channel sperm-associated auxiliary subunit delta isoform X13;protein_id=XP_011244546.1;extra_copy_number=0
CM058257.1	Liftoff	CDS	64918104	64918280	.	+	.	ID=cds-XP_011244546.1;Parent=rna-XM_011246244.2;Dbxref=GeneID:106757,GenBank:XP_011244546.1,MGI:MGI:2147030;Name=XP_011244546.1;gbkey=CDS;gene=Catsperd;product=cation channel sperm-associated auxiliary subunit delta isoform X13;protein_id=XP_011244546.1;extra_copy_number=0
CM058257.1	Liftoff	CDS	64918959	64919072	.	+	.	ID=cds-XP_011244546.1;Parent=rna-XM_011246244.2;Dbxref=GeneID:106757,GenBank:XP_011244546.1,MGI:MGI:2147030;Name=XP_011244546.1;gbkey=CDS;gene=Catsperd;product=cation channel sperm-associated auxiliary subunit delta isoform X13;protein_id=XP_011244546.1;extra_copy_number=0
CM058257.1	Liftoff	CDS	64919621	64919710	.	+	.	ID=cds-XP_011244546.1;Parent=rna-XM_011246244.2;Dbxref=GeneID:106757,GenBank:XP_011244546.1,MGI:MGI:2147030;Name=XP_011244546.1;gbkey=CDS;gene=Catsperd;product=cation channel sperm-associated auxiliary subunit delta isoform X13;protein_id=XP_011244546.1;extra_copy_number=0
CM058257.1	Liftoff	CDS	64920513	64920571	.	+	.	ID=cds-XP_011244546.1;Parent=rna-XM_011246244.2;Dbxref=GeneID:106757,GenBank:XP_011244546.1,MGI:MGI:2147030;Name=XP_011244546.1;gbkey=CDS;gene=Catsperd;product=cation channel sperm-associated auxiliary subunit delta isoform X13;protein_id=XP_011244546.1;extra_copy_number=0
CM058257.1	Liftoff	CDS	64922599	64922677	.	+	.	ID=cds-XP_011244546.1;Parent=rna-XM_011246244.2;Dbxref=GeneID:106757,GenBank:XP_011244546.1,MGI:MGI:2147030;Name=XP_011244546.1;gbkey=CDS;gene=Catsperd;product=cation channel sperm-associated auxiliary subunit delta isoform X13;protein_id=XP_011244546.1;extra_copy_number=0
CM058257.1	Liftoff	CDS	64924055	64924107	.	+	.	ID=cds-XP_011244546.1;Parent=rna-XM_011246244.2;Dbxref=GeneID:106757,GenBank:XP_011244546.1,MGI:MGI:2147030;Name=XP_011244546.1;gbkey=CDS;gene=Catsperd;product=cation channel sperm-associated auxiliary subunit delta isoform X13;protein_id=XP_011244546.1;extra_copy_number=0
CM058257.1	Liftoff	CDS	64924699	64924773	.	+	.	ID=cds-XP_011244546.1;Parent=rna-XM_011246244.2;Dbxref=GeneID:106757,GenBank:XP_011244546.1,MGI:MGI:2147030;Name=XP_011244546.1;gbkey=CDS;gene=Catsperd;product=cation channel sperm-associated auxiliary subunit delta isoform X13;protein_id=XP_011244546.1;extra_copy_number=0
CM058257.1	Liftoff	CDS	64925771	64925899	.	+	.	ID=cds-XP_011244546.1;Parent=rna-XM_011246244.2;Dbxref=GeneID:106757,GenBank:XP_011244546.1,MGI:MGI:2147030;Name=XP_011244546.1;gbkey=CDS;gene=Catsperd;product=cation channel sperm-associated auxiliary subunit delta isoform X13;protein_id=XP_011244546.1;extra_copy_number=0
CM058257.1	Liftoff	CDS	64927191	64927374	.	+	.	ID=cds-XP_011244546.1;Parent=rna-XM_011246244.2;Dbxref=GeneID:106757,GenBank:XP_011244546.1,MGI:MGI:2147030;Name=XP_011244546.1;gbkey=CDS;gene=Catsperd;product=cation channel sperm-associated auxiliary subunit delta isoform X13;protein_id=XP_011244546.1;extra_copy_number=0
CM058257.1	Liftoff	CDS	64927797	64927954	.	+	.	ID=cds-XP_011244546.1;Parent=rna-XM_011246244.2;Dbxref=GeneID:106757,GenBank:XP_011244546.1,MGI:MGI:2147030;Name=XP_011244546.1;gbkey=CDS;gene=Catsperd;product=cation channel sperm-associated auxiliary subunit delta isoform X13;protein_id=XP_011244546.1;extra_copy_number=0
CM058257.1	Liftoff	CDS	64928563	64928884	.	+	.	ID=cds-XP_011244546.1;Parent=rna-XM_011246244.2;Dbxref=GeneID:106757,GenBank:XP_011244546.1,MGI:MGI:2147030;Name=XP_011244546.1;gbkey=CDS;gene=Catsperd;product=cation channel sperm-associated auxiliary subunit delta isoform X13;protein_id=XP_011244546.1;extra_copy_number=0
CM058257.1	Liftoff	gene	64922675	64928569	.	-	.	ID=gene-Gm33461;Dbxref=GeneID:102636376,MGI:MGI:5592620;Name=Gm33461;description=predicted gene%2C 33461;gbkey=Gene;gene=Gm33461;gene_biotype=lncRNA;coverage=1.0;sequence_ID=1.0;extra_copy_number=0;copy_num_ID=gene-Gm33461_0
CM058257.1	Liftoff	lnc_RNA	64922675	64928569	.	-	.	ID=rna-XR_385671.4;Parent=gene-Gm33461;Dbxref=GeneID:102636376,GenBank:XR_385671.4,MGI:MGI:5592620;Name=XR_385671.4;gbkey=ncRNA;gene=Gm33461;model_evidence=Supporting evidence includes similarity to: 1 EST%2C and 100%25 coverage of the annotated genomic feature by RNAseq alignments%2C including 3 samples with support for all annotated introns;product=predicted gene%2C 33461;transcript_id=XR_385671.4;extra_copy_number=0
CM058257.1	Liftoff	exon	64922675	64924074	.	-	.	ID=exon-XR_385671.4-4;Parent=rna-XR_385671.4;Dbxref=GeneID:102636376,GenBank:XR_385671.4,MGI:MGI:5592620;gbkey=ncRNA;gene=Gm33461;product=predicted gene%2C 33461;transcript_id=XR_385671.4;extra_copy_number=0
CM058257.1	Liftoff	exon	64924763	64924811	.	-	.	ID=exon-XR_385671.4-3;Parent=rna-XR_385671.4;Dbxref=GeneID:102636376,GenBank:XR_385671.4,MGI:MGI:5592620;gbkey=ncRNA;gene=Gm33461;product=predicted gene%2C 33461;transcript_id=XR_385671.4;extra_copy_number=0
CM058257.1	Liftoff	exon	64925603	64925695	.	-	.	ID=exon-XR_385671.4-2;Parent=rna-XR_385671.4;Dbxref=GeneID:102636376,GenBank:XR_385671.4,MGI:MGI:5592620;gbkey=ncRNA;gene=Gm33461;product=predicted gene%2C 33461;transcript_id=XR_385671.4;extra_copy_number=0
CM058257.1	Liftoff	exon	64928296	64928569	.	-	.	ID=exon-XR_385671.4-1;Parent=rna-XR_385671.4;Dbxref=GeneID:102636376,GenBank:XR_385671.4,MGI:MGI:5592620;gbkey=ncRNA;gene=Gm33461;product=predicted gene%2C 33461;transcript_id=XR_385671.4;extra_copy_number=0
CM058257.1	Liftoff	gene	64937757	64976302	.	+	.	ID=gene-Ranbp3;Dbxref=GeneID:71810,MGI:MGI:1919060;Name=Ranbp3;description=RAN binding protein 3;gbkey=Gene;gene=Ranbp3;gene_biotype=protein_coding;gene_synonym=2610024N24Rik;coverage=1.0;sequence_ID=1.0;valid_ORFs=14;extra_copy_number=0;copy_num_ID=gene-Ranbp3_0
CM058257.1	Liftoff	mRNA	64937757	64976302	.	+	.	ID=rna-NM_001252466.1;Parent=gene-Ranbp3;Dbxref=GeneID:71810,GenBank:NM_001252466.1,MGI:MGI:1919060;Name=NM_001252466.1;gbkey=mRNA;gene=Ranbp3;product=RAN binding protein 3%2C transcript variant 1;tag=RefSeq Select;transcript_id=NM_001252466.1;matches_ref_protein=True;valid_ORF=True;extra_copy_number=0
CM058257.1	Liftoff	exon	64937757	64937943	.	+	.	ID=exon-NM_001252466.1-1;Parent=rna-NM_001252466.1;Dbxref=GeneID:71810,GenBank:NM_001252466.1,MGI:MGI:1919060;gbkey=mRNA;gene=Ranbp3;product=RAN binding protein 3%2C transcript variant 1;tag=RefSeq Select;transcript_id=NM_001252466.1;extra_copy_number=0
CM058257.1	Liftoff	exon	64950539	64950594	.	+	.	ID=exon-NM_001252466.1-2;Parent=rna-NM_001252466.1;Dbxref=GeneID:71810,GenBank:NM_001252466.1,MGI:MGI:1919060;gbkey=mRNA;gene=Ranbp3;product=RAN binding protein 3%2C transcript variant 1;tag=RefSeq Select;transcript_id=NM_001252466.1;extra_copy_number=0
CM058257.1	Liftoff	exon	64957054	64957254	.	+	.	ID=exon-NM_001252466.1-3;Parent=rna-NM_001252466.1;Dbxref=GeneID:71810,GenBank:NM_001252466.1,MGI:MGI:1919060;gbkey=mRNA;gene=Ranbp3;product=RAN binding protein 3%2C transcript variant 1;tag=RefSeq Select;transcript_id=NM_001252466.1;extra_copy_number=0
CM058257.1	Liftoff	exon	64961135	64961171	.	+	.	ID=exon-NM_001252466.1-4;Parent=rna-NM_001252466.1;Dbxref=GeneID:71810,GenBank:NM_001252466.1,MGI:MGI:1919060;gbkey=mRNA;gene=Ranbp3;product=RAN binding protein 3%2C transcript variant 1;tag=RefSeq Select;transcript_id=NM_001252466.1;extra_copy_number=0
CM058257.1	Liftoff	exon	64961251	64961322	.	+	.	ID=exon-NM_001252466.1-5;Parent=rna-NM_001252466.1;Dbxref=GeneID:71810,GenBank:NM_001252466.1,MGI:MGI:1919060;gbkey=mRNA;gene=Ranbp3;product=RAN binding protein 3%2C transcript variant 1;tag=RefSeq Select;transcript_id=NM_001252466.1;extra_copy_number=0
CM058257.1	Liftoff	exon	64965556	64965621	.	+	.	ID=exon-NM_001252466.1-6;Parent=rna-NM_001252466.1;Dbxref=GeneID:71810,GenBank:NM_001252466.1,MGI:MGI:1919060;gbkey=mRNA;gene=Ranbp3;product=RAN binding protein 3%2C transcript variant 1;tag=RefSeq Select;transcript_id=NM_001252466.1;extra_copy_number=0
CM058257.1	Liftoff	exon	64965982	64966074	.	+	.	ID=exon-NM_001252466.1-7;Parent=rna-NM_001252466.1;Dbxref=GeneID:71810,GenBank:NM_001252466.1,MGI:MGI:1919060;gbkey=mRNA;gene=Ranbp3;product=RAN binding protein 3%2C transcript variant 1;tag=RefSeq Select;transcript_id=NM_001252466.1;extra_copy_number=0
CM058257.1	Liftoff	exon	64967296	64967423	.	+	.	ID=exon-NM_001252466.1-8;Parent=rna-NM_001252466.1;Dbxref=GeneID:71810,GenBank:NM_001252466.1,MGI:MGI:1919060;gbkey=mRNA;gene=Ranbp3;product=RAN binding protein 3%2C transcript variant 1;tag=RefSeq Select;transcript_id=NM_001252466.1;extra_copy_number=0
CM058257.1	Liftoff	exon	64969990	64970103	.	+	.	ID=exon-NM_001252466.1-9;Parent=rna-NM_001252466.1;Dbxref=GeneID:71810,GenBank:NM_001252466.1,MGI:MGI:1919060;gbkey=mRNA;gene=Ranbp3;product=RAN binding protein 3%2C transcript variant 1;tag=RefSeq Select;transcript_id=NM_001252466.1;extra_copy_number=0
CM058257.1	Liftoff	exon	64971395	64971498	.	+	.	ID=exon-NM_001252466.1-10;Parent=rna-NM_001252466.1;Dbxref=GeneID:71810,GenBank:NM_001252466.1,MGI:MGI:1919060;gbkey=mRNA;gene=Ranbp3;product=RAN binding protein 3%2C transcript variant 1;tag=RefSeq Select;transcript_id=NM_001252466.1;extra_copy_number=0
CM058257.1	Liftoff	exon	64971696	64971771	.	+	.	ID=exon-NM_001252466.1-11;Parent=rna-NM_001252466.1;Dbxref=GeneID:71810,GenBank:NM_001252466.1,MGI:MGI:1919060;gbkey=mRNA;gene=Ranbp3;product=RAN binding protein 3%2C transcript variant 1;tag=RefSeq Select;transcript_id=NM_001252466.1;extra_copy_number=0
CM058257.1	Liftoff	exon	64972384	64972486	.	+	.	ID=exon-NM_001252466.1-12;Parent=rna-NM_001252466.1;Dbxref=GeneID:71810,GenBank:NM_001252466.1,MGI:MGI:1919060;gbkey=mRNA;gene=Ranbp3;product=RAN binding protein 3%2C transcript variant 1;tag=RefSeq Select;transcript_id=NM_001252466.1;extra_copy_number=0
CM058257.1	Liftoff	exon	64972704	64972813	.	+	.	ID=exon-NM_001252466.1-13;Parent=rna-NM_001252466.1;Dbxref=GeneID:71810,GenBank:NM_001252466.1,MGI:MGI:1919060;gbkey=mRNA;gene=Ranbp3;product=RAN binding protein 3%2C transcript variant 1;tag=RefSeq Select;transcript_id=NM_001252466.1;extra_copy_number=0
CM058257.1	Liftoff	exon	64973747	64973867	.	+	.	ID=exon-NM_001252466.1-14;Parent=rna-NM_001252466.1;Dbxref=GeneID:71810,GenBank:NM_001252466.1,MGI:MGI:1919060;gbkey=mRNA;gene=Ranbp3;product=RAN binding protein 3%2C transcript variant 1;tag=RefSeq Select;transcript_id=NM_001252466.1;extra_copy_number=0
CM058257.1	Liftoff	exon	64974621	64974763	.	+	.	ID=exon-NM_001252466.1-15;Parent=rna-NM_001252466.1;Dbxref=GeneID:71810,GenBank:NM_001252466.1,MGI:MGI:1919060;gbkey=mRNA;gene=Ranbp3;product=RAN binding protein 3%2C transcript variant 1;tag=RefSeq Select;transcript_id=NM_001252466.1;extra_copy_number=0
CM058257.1	Liftoff	exon	64975124	64975310	.	+	.	ID=exon-NM_001252466.1-16;Parent=rna-NM_001252466.1;Dbxref=GeneID:71810,GenBank:NM_001252466.1,MGI:MGI:1919060;gbkey=mRNA;gene=Ranbp3;product=RAN binding protein 3%2C transcript variant 1;tag=RefSeq Select;transcript_id=NM_001252466.1;extra_copy_number=0
CM058257.1	Liftoff	exon	64975389	64976302	.	+	.	ID=exon-NM_001252466.1-17;Parent=rna-NM_001252466.1;Dbxref=GeneID:71810,GenBank:NM_001252466.1,MGI:MGI:1919060;gbkey=mRNA;gene=Ranbp3;product=RAN binding protein 3%2C transcript variant 1;tag=RefSeq Select;transcript_id=NM_001252466.1;extra_copy_number=0
CM058257.1	Liftoff	CDS	64937922	64937943	.	+	.	ID=cds-NP_001239395.1;Parent=rna-NM_001252466.1;Dbxref=CCDS:CCDS89127.1,GeneID:71810,GenBank:NP_001239395.1,MGI:MGI:1919060;Name=NP_001239395.1;Note=isoform 1 is encoded by transcript variant 1;gbkey=CDS;gene=Ranbp3;product=ran-binding protein 3 isoform 1;protein_id=NP_001239395.1;tag=RefSeq Select;extra_copy_number=0
CM058257.1	Liftoff	CDS	64950539	64950594	.	+	.	ID=cds-NP_001239395.1;Parent=rna-NM_001252466.1;Dbxref=CCDS:CCDS89127.1,GeneID:71810,GenBank:NP_001239395.1,MGI:MGI:1919060;Name=NP_001239395.1;Note=isoform 1 is encoded by transcript variant 1;gbkey=CDS;gene=Ranbp3;product=ran-binding protein 3 isoform 1;protein_id=NP_001239395.1;tag=RefSeq Select;extra_copy_number=0
CM058257.1	Liftoff	CDS	64957054	64957254	.	+	.	ID=cds-NP_001239395.1;Parent=rna-NM_001252466.1;Dbxref=CCDS:CCDS89127.1,GeneID:71810,GenBank:NP_001239395.1,MGI:MGI:1919060;Name=NP_001239395.1;Note=isoform 1 is encoded by transcript variant 1;gbkey=CDS;gene=Ranbp3;product=ran-binding protein 3 isoform 1;protein_id=NP_001239395.1;tag=RefSeq Select;extra_copy_number=0
CM058257.1	Liftoff	CDS	64961135	64961171	.	+	.	ID=cds-NP_001239395.1;Parent=rna-NM_001252466.1;Dbxref=CCDS:CCDS89127.1,GeneID:71810,GenBank:NP_001239395.1,MGI:MGI:1919060;Name=NP_001239395.1;Note=isoform 1 is encoded by transcript variant 1;gbkey=CDS;gene=Ranbp3;product=ran-binding protein 3 isoform 1;protein_id=NP_001239395.1;tag=RefSeq Select;extra_copy_number=0
CM058257.1	Liftoff	CDS	64961251	64961322	.	+	.	ID=cds-NP_001239395.1;Parent=rna-NM_001252466.1;Dbxref=CCDS:CCDS89127.1,GeneID:71810,GenBank:NP_001239395.1,MGI:MGI:1919060;Name=NP_001239395.1;Note=isoform 1 is encoded by transcript variant 1;gbkey=CDS;gene=Ranbp3;product=ran-binding protein 3 isoform 1;protein_id=NP_001239395.1;tag=RefSeq Select;extra_copy_number=0
CM058257.1	Liftoff	CDS	64965556	64965621	.	+	.	ID=cds-NP_001239395.1;Parent=rna-NM_001252466.1;Dbxref=CCDS:CCDS89127.1,GeneID:71810,GenBank:NP_001239395.1,MGI:MGI:1919060;Name=NP_001239395.1;Note=isoform 1 is encoded by transcript variant 1;gbkey=CDS;gene=Ranbp3;product=ran-binding protein 3 isoform 1;protein_id=NP_001239395.1;tag=RefSeq Select;extra_copy_number=0
CM058257.1	Liftoff	CDS	64965982	64966074	.	+	.	ID=cds-NP_001239395.1;Parent=rna-NM_001252466.1;Dbxref=CCDS:CCDS89127.1,GeneID:71810,GenBank:NP_001239395.1,MGI:MGI:1919060;Name=NP_001239395.1;Note=isoform 1 is encoded by transcript variant 1;gbkey=CDS;gene=Ranbp3;product=ran-binding protein 3 isoform 1;protein_id=NP_001239395.1;tag=RefSeq Select;extra_copy_number=0
CM058257.1	Liftoff	CDS	64967296	64967423	.	+	.	ID=cds-NP_001239395.1;Parent=rna-NM_001252466.1;Dbxref=CCDS:CCDS89127.1,GeneID:71810,GenBank:NP_001239395.1,MGI:MGI:1919060;Name=NP_001239395.1;Note=isoform 1 is encoded by transcript variant 1;gbkey=CDS;gene=Ranbp3;product=ran-binding protein 3 isoform 1;protein_id=NP_001239395.1;tag=RefSeq Select;extra_copy_number=0
CM058257.1	Liftoff	CDS	64969990	64970103	.	+	.	ID=cds-NP_001239395.1;Parent=rna-NM_001252466.1;Dbxref=CCDS:CCDS89127.1,GeneID:71810,GenBank:NP_001239395.1,MGI:MGI:1919060;Name=NP_001239395.1;Note=isoform 1 is encoded by transcript variant 1;gbkey=CDS;gene=Ranbp3;product=ran-binding protein 3 isoform 1;protein_id=NP_001239395.1;tag=RefSeq Select;extra_copy_number=0
CM058257.1	Liftoff	CDS	64971395	64971498	.	+	.	ID=cds-NP_001239395.1;Parent=rna-NM_001252466.1;Dbxref=CCDS:CCDS89127.1,GeneID:71810,GenBank:NP_001239395.1,MGI:MGI:1919060;Name=NP_001239395.1;Note=isoform 1 is encoded by transcript variant 1;gbkey=CDS;gene=Ranbp3;product=ran-binding protein 3 isoform 1;protein_id=NP_001239395.1;tag=RefSeq Select;extra_copy_number=0
CM058257.1	Liftoff	CDS	64971696	64971771	.	+	.	ID=cds-NP_001239395.1;Parent=rna-NM_001252466.1;Dbxref=CCDS:CCDS89127.1,GeneID:71810,GenBank:NP_001239395.1,MGI:MGI:1919060;Name=NP_001239395.1;Note=isoform 1 is encoded by transcript variant 1;gbkey=CDS;gene=Ranbp3;product=ran-binding protein 3 isoform 1;protein_id=NP_001239395.1;tag=RefSeq Select;extra_copy_number=0
CM058257.1	Liftoff	CDS	64972384	64972486	.	+	.	ID=cds-NP_001239395.1;Parent=rna-NM_001252466.1;Dbxref=CCDS:CCDS89127.1,GeneID:71810,GenBank:NP_001239395.1,MGI:MGI:1919060;Name=NP_001239395.1;Note=isoform 1 is encoded by transcript variant 1;gbkey=CDS;gene=Ranbp3;product=ran-binding protein 3 isoform 1;protein_id=NP_001239395.1;tag=RefSeq Select;extra_copy_number=0
CM058257.1	Liftoff	CDS	64972704	64972813	.	+	.	ID=cds-NP_001239395.1;Parent=rna-NM_001252466.1;Dbxref=CCDS:CCDS89127.1,GeneID:71810,GenBank:NP_001239395.1,MGI:MGI:1919060;Name=NP_001239395.1;Note=isoform 1 is encoded by transcript variant 1;gbkey=CDS;gene=Ranbp3;product=ran-binding protein 3 isoform 1;protein_id=NP_001239395.1;tag=RefSeq Select;extra_copy_number=0
CM058257.1	Liftoff	CDS	64973747	64973867	.	+	.	ID=cds-NP_001239395.1;Parent=rna-NM_001252466.1;Dbxref=CCDS:CCDS89127.1,GeneID:71810,GenBank:NP_001239395.1,MGI:MGI:1919060;Name=NP_001239395.1;Note=isoform 1 is encoded by transcript variant 1;gbkey=CDS;gene=Ranbp3;product=ran-binding protein 3 isoform 1;protein_id=NP_001239395.1;tag=RefSeq Select;extra_copy_number=0
CM058257.1	Liftoff	CDS	64974621	64974763	.	+	.	ID=cds-NP_001239395.1;Parent=rna-NM_001252466.1;Dbxref=CCDS:CCDS89127.1,GeneID:71810,GenBank:NP_001239395.1,MGI:MGI:1919060;Name=NP_001239395.1;Note=isoform 1 is encoded by transcript variant 1;gbkey=CDS;gene=Ranbp3;product=ran-binding protein 3 isoform 1;protein_id=NP_001239395.1;tag=RefSeq Select;extra_copy_number=0
CM058257.1	Liftoff	CDS	64975124	64975310	.	+	.	ID=cds-NP_001239395.1;Parent=rna-NM_001252466.1;Dbxref=CCDS:CCDS89127.1,GeneID:71810,GenBank:NP_001239395.1,MGI:MGI:1919060;Name=NP_001239395.1;Note=isoform 1 is encoded by transcript variant 1;gbkey=CDS;gene=Ranbp3;product=ran-binding protein 3 isoform 1;protein_id=NP_001239395.1;tag=RefSeq Select;extra_copy_number=0
CM058257.1	Liftoff	CDS	64975389	64975432	.	+	.	ID=cds-NP_001239395.1;Parent=rna-NM_001252466.1;Dbxref=CCDS:CCDS89127.1,GeneID:71810,GenBank:NP_001239395.1,MGI:MGI:1919060;Name=NP_001239395.1;Note=isoform 1 is encoded by transcript variant 1;gbkey=CDS;gene=Ranbp3;product=ran-binding protein 3 isoform 1;protein_id=NP_001239395.1;tag=RefSeq Select;extra_copy_number=0
CM058257.1	Liftoff	mRNA	64937757	64976302	.	+	.	ID=rna-NM_001252467.1;Parent=gene-Ranbp3;Dbxref=GeneID:71810,GenBank:NM_001252467.1,MGI:MGI:1919060;Name=NM_001252467.1;gbkey=mRNA;gene=Ranbp3;product=RAN binding protein 3%2C transcript variant 3;transcript_id=NM_001252467.1;matches_ref_protein=True;valid_ORF=True;extra_copy_number=0
CM058257.1	Liftoff	exon	64937757	64937943	.	+	.	ID=exon-NM_001252467.1-1;Parent=rna-NM_001252467.1;Dbxref=GeneID:71810,GenBank:NM_001252467.1,MGI:MGI:1919060;gbkey=mRNA;gene=Ranbp3;product=RAN binding protein 3%2C transcript variant 3;transcript_id=NM_001252467.1;extra_copy_number=0
CM058257.1	Liftoff	exon	64950539	64950594	.	+	.	ID=exon-NM_001252467.1-2;Parent=rna-NM_001252467.1;Dbxref=GeneID:71810,GenBank:NM_001252467.1,MGI:MGI:1919060;gbkey=mRNA;gene=Ranbp3;product=RAN binding protein 3%2C transcript variant 3;transcript_id=NM_001252467.1;extra_copy_number=0
CM058257.1	Liftoff	exon	64961135	64961171	.	+	.	ID=exon-NM_001252467.1-3;Parent=rna-NM_001252467.1;Dbxref=GeneID:71810,GenBank:NM_001252467.1,MGI:MGI:1919060;gbkey=mRNA;gene=Ranbp3;product=RAN binding protein 3%2C transcript variant 3;transcript_id=NM_001252467.1;extra_copy_number=0
CM058257.1	Liftoff	exon	64961251	64961322	.	+	.	ID=exon-NM_001252467.1-4;Parent=rna-NM_001252467.1;Dbxref=GeneID:71810,GenBank:NM_001252467.1,MGI:MGI:1919060;gbkey=mRNA;gene=Ranbp3;product=RAN binding protein 3%2C transcript variant 3;transcript_id=NM_001252467.1;extra_copy_number=0
CM058257.1	Liftoff	exon	64967296	64967423	.	+	.	ID=exon-NM_001252467.1-5;Parent=rna-NM_001252467.1;Dbxref=GeneID:71810,GenBank:NM_001252467.1,MGI:MGI:1919060;gbkey=mRNA;gene=Ranbp3;product=RAN binding protein 3%2C transcript variant 3;transcript_id=NM_001252467.1;extra_copy_number=0
CM058257.1	Liftoff	exon	64969990	64970103	.	+	.	ID=exon-NM_001252467.1-6;Parent=rna-NM_001252467.1;Dbxref=GeneID:71810,GenBank:NM_001252467.1,MGI:MGI:1919060;gbkey=mRNA;gene=Ranbp3;product=RAN binding protein 3%2C transcript variant 3;transcript_id=NM_001252467.1;extra_copy_number=0
CM058257.1	Liftoff	exon	64971395	64971498	.	+	.	ID=exon-NM_001252467.1-7;Parent=rna-NM_001252467.1;Dbxref=GeneID:71810,GenBank:NM_001252467.1,MGI:MGI:1919060;gbkey=mRNA;gene=Ranbp3;product=RAN binding protein 3%2C transcript variant 3;transcript_id=NM_001252467.1;extra_copy_number=0
CM058257.1	Liftoff	exon	64971696	64971771	.	+	.	ID=exon-NM_001252467.1-8;Parent=rna-NM_001252467.1;Dbxref=GeneID:71810,GenBank:NM_001252467.1,MGI:MGI:1919060;gbkey=mRNA;gene=Ranbp3;product=RAN binding protein 3%2C transcript variant 3;transcript_id=NM_001252467.1;extra_copy_number=0
CM058257.1	Liftoff	exon	64972384	64972486	.	+	.	ID=exon-NM_001252467.1-9;Parent=rna-NM_001252467.1;Dbxref=GeneID:71810,GenBank:NM_001252467.1,MGI:MGI:1919060;gbkey=mRNA;gene=Ranbp3;product=RAN binding protein 3%2C transcript variant 3;transcript_id=NM_001252467.1;extra_copy_number=0
CM058257.1	Liftoff	exon	64972704	64972813	.	+	.	ID=exon-NM_001252467.1-10;Parent=rna-NM_001252467.1;Dbxref=GeneID:71810,GenBank:NM_001252467.1,MGI:MGI:1919060;gbkey=mRNA;gene=Ranbp3;product=RAN binding protein 3%2C transcript variant 3;transcript_id=NM_001252467.1;extra_copy_number=0
CM058257.1	Liftoff	exon	64973747	64973867	.	+	.	ID=exon-NM_001252467.1-11;Parent=rna-NM_001252467.1;Dbxref=GeneID:71810,GenBank:NM_001252467.1,MGI:MGI:1919060;gbkey=mRNA;gene=Ranbp3;product=RAN binding protein 3%2C transcript variant 3;transcript_id=NM_001252467.1;extra_copy_number=0
CM058257.1	Liftoff	exon	64974621	64974763	.	+	.	ID=exon-NM_001252467.1-12;Parent=rna-NM_001252467.1;Dbxref=GeneID:71810,GenBank:NM_001252467.1,MGI:MGI:1919060;gbkey=mRNA;gene=Ranbp3;product=RAN binding protein 3%2C transcript variant 3;transcript_id=NM_001252467.1;extra_copy_number=0
CM058257.1	Liftoff	exon	64975124	64975310	.	+	.	ID=exon-NM_001252467.1-13;Parent=rna-NM_001252467.1;Dbxref=GeneID:71810,GenBank:NM_001252467.1,MGI:MGI:1919060;gbkey=mRNA;gene=Ranbp3;product=RAN binding protein 3%2C transcript variant 3;transcript_id=NM_001252467.1;extra_copy_number=0
CM058257.1	Liftoff	exon	64975389	64976302	.	+	.	ID=exon-NM_001252467.1-14;Parent=rna-NM_001252467.1;Dbxref=GeneID:71810,GenBank:NM_001252467.1,MGI:MGI:1919060;gbkey=mRNA;gene=Ranbp3;product=RAN binding protein 3%2C transcript variant 3;transcript_id=NM_001252467.1;extra_copy_number=0
CM058257.1	Liftoff	CDS	64937922	64937943	.	+	.	ID=cds-NP_001239396.1;Parent=rna-NM_001252467.1;Dbxref=GeneID:71810,GenBank:NP_001239396.1,MGI:MGI:1919060;Name=NP_001239396.1;Note=isoform 3 is encoded by transcript variant 3;gbkey=CDS;gene=Ranbp3;product=ran-binding protein 3 isoform 3;protein_id=NP_001239396.1;extra_copy_number=0
CM058257.1	Liftoff	CDS	64950539	64950594	.	+	.	ID=cds-NP_001239396.1;Parent=rna-NM_001252467.1;Dbxref=GeneID:71810,GenBank:NP_001239396.1,MGI:MGI:1919060;Name=NP_001239396.1;Note=isoform 3 is encoded by transcript variant 3;gbkey=CDS;gene=Ranbp3;product=ran-binding protein 3 isoform 3;protein_id=NP_001239396.1;extra_copy_number=0
CM058257.1	Liftoff	CDS	64961135	64961171	.	+	.	ID=cds-NP_001239396.1;Parent=rna-NM_001252467.1;Dbxref=GeneID:71810,GenBank:NP_001239396.1,MGI:MGI:1919060;Name=NP_001239396.1;Note=isoform 3 is encoded by transcript variant 3;gbkey=CDS;gene=Ranbp3;product=ran-binding protein 3 isoform 3;protein_id=NP_001239396.1;extra_copy_number=0
CM058257.1	Liftoff	CDS	64961251	64961322	.	+	.	ID=cds-NP_001239396.1;Parent=rna-NM_001252467.1;Dbxref=GeneID:71810,GenBank:NP_001239396.1,MGI:MGI:1919060;Name=NP_001239396.1;Note=isoform 3 is encoded by transcript variant 3;gbkey=CDS;gene=Ranbp3;product=ran-binding protein 3 isoform 3;protein_id=NP_001239396.1;extra_copy_number=0
CM058257.1	Liftoff	CDS	64967296	64967423	.	+	.	ID=cds-NP_001239396.1;Parent=rna-NM_001252467.1;Dbxref=GeneID:71810,GenBank:NP_001239396.1,MGI:MGI:1919060;Name=NP_001239396.1;Note=isoform 3 is encoded by transcript variant 3;gbkey=CDS;gene=Ranbp3;product=ran-binding protein 3 isoform 3;protein_id=NP_001239396.1;extra_copy_number=0
CM058257.1	Liftoff	CDS	64969990	64970103	.	+	.	ID=cds-NP_001239396.1;Parent=rna-NM_001252467.1;Dbxref=GeneID:71810,GenBank:NP_001239396.1,MGI:MGI:1919060;Name=NP_001239396.1;Note=isoform 3 is encoded by transcript variant 3;gbkey=CDS;gene=Ranbp3;product=ran-binding protein 3 isoform 3;protein_id=NP_001239396.1;extra_copy_number=0
CM058257.1	Liftoff	CDS	64971395	64971498	.	+	.	ID=cds-NP_001239396.1;Parent=rna-NM_001252467.1;Dbxref=GeneID:71810,GenBank:NP_001239396.1,MGI:MGI:1919060;Name=NP_001239396.1;Note=isoform 3 is encoded by transcript variant 3;gbkey=CDS;gene=Ranbp3;product=ran-binding protein 3 isoform 3;protein_id=NP_001239396.1;extra_copy_number=0
CM058257.1	Liftoff	CDS	64971696	64971771	.	+	.	ID=cds-NP_001239396.1;Parent=rna-NM_001252467.1;Dbxref=GeneID:71810,GenBank:NP_001239396.1,MGI:MGI:1919060;Name=NP_001239396.1;Note=isoform 3 is encoded by transcript variant 3;gbkey=CDS;gene=Ranbp3;product=ran-binding protein 3 isoform 3;protein_id=NP_001239396.1;extra_copy_number=0
CM058257.1	Liftoff	CDS	64972384	64972486	.	+	.	ID=cds-NP_001239396.1;Parent=rna-NM_001252467.1;Dbxref=GeneID:71810,GenBank:NP_001239396.1,MGI:MGI:1919060;Name=NP_001239396.1;Note=isoform 3 is encoded by transcript variant 3;gbkey=CDS;gene=Ranbp3;product=ran-binding protein 3 isoform 3;protein_id=NP_001239396.1;extra_copy_number=0
CM058257.1	Liftoff	CDS	64972704	64972813	.	+	.	ID=cds-NP_001239396.1;Parent=rna-NM_001252467.1;Dbxref=GeneID:71810,GenBank:NP_001239396.1,MGI:MGI:1919060;Name=NP_001239396.1;Note=isoform 3 is encoded by transcript variant 3;gbkey=CDS;gene=Ranbp3;product=ran-binding protein 3 isoform 3;protein_id=NP_001239396.1;extra_copy_number=0
CM058257.1	Liftoff	CDS	64973747	64973867	.	+	.	ID=cds-NP_001239396.1;Parent=rna-NM_001252467.1;Dbxref=GeneID:71810,GenBank:NP_001239396.1,MGI:MGI:1919060;Name=NP_001239396.1;Note=isoform 3 is encoded by transcript variant 3;gbkey=CDS;gene=Ranbp3;product=ran-binding protein 3 isoform 3;protein_id=NP_001239396.1;extra_copy_number=0
CM058257.1	Liftoff	CDS	64974621	64974763	.	+	.	ID=cds-NP_001239396.1;Parent=rna-NM_001252467.1;Dbxref=GeneID:71810,GenBank:NP_001239396.1,MGI:MGI:1919060;Name=NP_001239396.1;Note=isoform 3 is encoded by transcript variant 3;gbkey=CDS;gene=Ranbp3;product=ran-binding protein 3 isoform 3;protein_id=NP_001239396.1;extra_copy_number=0
CM058257.1	Liftoff	CDS	64975124	64975310	.	+	.	ID=cds-NP_001239396.1;Parent=rna-NM_001252467.1;Dbxref=GeneID:71810,GenBank:NP_001239396.1,MGI:MGI:1919060;Name=NP_001239396.1;Note=isoform 3 is encoded by transcript variant 3;gbkey=CDS;gene=Ranbp3;product=ran-binding protein 3 isoform 3;protein_id=NP_001239396.1;extra_copy_number=0
CM058257.1	Liftoff	CDS	64975389	64975432	.	+	.	ID=cds-NP_001239396.1;Parent=rna-NM_001252467.1;Dbxref=GeneID:71810,GenBank:NP_001239396.1,MGI:MGI:1919060;Name=NP_001239396.1;Note=isoform 3 is encoded by transcript variant 3;gbkey=CDS;gene=Ranbp3;product=ran-binding protein 3 isoform 3;protein_id=NP_001239396.1;extra_copy_number=0
CM058257.1	Liftoff	mRNA	64937757	64976302	.	+	.	ID=rna-NM_027933.3;Parent=gene-Ranbp3;Dbxref=GeneID:71810,GenBank:NM_027933.3,MGI:MGI:1919060;Name=NM_027933.3;gbkey=mRNA;gene=Ranbp3;product=RAN binding protein 3%2C transcript variant 2;transcript_id=NM_027933.3;matches_ref_protein=True;valid_ORF=True;extra_copy_number=0
CM058257.1	Liftoff	exon	64937757	64937943	.	+	.	ID=exon-NM_027933.3-1;Parent=rna-NM_027933.3;Dbxref=GeneID:71810,GenBank:NM_027933.3,MGI:MGI:1919060;gbkey=mRNA;gene=Ranbp3;product=RAN binding protein 3%2C transcript variant 2;transcript_id=NM_027933.3;extra_copy_number=0
CM058257.1	Liftoff	exon	64950539	64950594	.	+	.	ID=exon-NM_027933.3-2;Parent=rna-NM_027933.3;Dbxref=GeneID:71810,GenBank:NM_027933.3,MGI:MGI:1919060;gbkey=mRNA;gene=Ranbp3;product=RAN binding protein 3%2C transcript variant 2;transcript_id=NM_027933.3;extra_copy_number=0
CM058257.1	Liftoff	exon	64961135	64961171	.	+	.	ID=exon-NM_027933.3-3;Parent=rna-NM_027933.3;Dbxref=GeneID:71810,GenBank:NM_027933.3,MGI:MGI:1919060;gbkey=mRNA;gene=Ranbp3;product=RAN binding protein 3%2C transcript variant 2;transcript_id=NM_027933.3;extra_copy_number=0
CM058257.1	Liftoff	exon	64961251	64961322	.	+	.	ID=exon-NM_027933.3-4;Parent=rna-NM_027933.3;Dbxref=GeneID:71810,GenBank:NM_027933.3,MGI:MGI:1919060;gbkey=mRNA;gene=Ranbp3;product=RAN binding protein 3%2C transcript variant 2;transcript_id=NM_027933.3;extra_copy_number=0
CM058257.1	Liftoff	exon	64965556	64965621	.	+	.	ID=exon-NM_027933.3-5;Parent=rna-NM_027933.3;Dbxref=GeneID:71810,GenBank:NM_027933.3,MGI:MGI:1919060;gbkey=mRNA;gene=Ranbp3;product=RAN binding protein 3%2C transcript variant 2;transcript_id=NM_027933.3;extra_copy_number=0
CM058257.1	Liftoff	exon	64965982	64966074	.	+	.	ID=exon-NM_027933.3-6;Parent=rna-NM_027933.3;Dbxref=GeneID:71810,GenBank:NM_027933.3,MGI:MGI:1919060;gbkey=mRNA;gene=Ranbp3;product=RAN binding protein 3%2C transcript variant 2;transcript_id=NM_027933.3;extra_copy_number=0
CM058257.1	Liftoff	exon	64967296	64967423	.	+	.	ID=exon-NM_027933.3-7;Parent=rna-NM_027933.3;Dbxref=GeneID:71810,GenBank:NM_027933.3,MGI:MGI:1919060;gbkey=mRNA;gene=Ranbp3;product=RAN binding protein 3%2C transcript variant 2;transcript_id=NM_027933.3;extra_copy_number=0
CM058257.1	Liftoff	exon	64969990	64970103	.	+	.	ID=exon-NM_027933.3-8;Parent=rna-NM_027933.3;Dbxref=GeneID:71810,GenBank:NM_027933.3,MGI:MGI:1919060;gbkey=mRNA;gene=Ranbp3;product=RAN binding protein 3%2C transcript variant 2;transcript_id=NM_027933.3;extra_copy_number=0
CM058257.1	Liftoff	exon	64971395	64971498	.	+	.	ID=exon-NM_027933.3-9;Parent=rna-NM_027933.3;Dbxref=GeneID:71810,GenBank:NM_027933.3,MGI:MGI:1919060;gbkey=mRNA;gene=Ranbp3;product=RAN binding protein 3%2C transcript variant 2;transcript_id=NM_027933.3;extra_copy_number=0
CM058257.1	Liftoff	exon	64971696	64971771	.	+	.	ID=exon-NM_027933.3-10;Parent=rna-NM_027933.3;Dbxref=GeneID:71810,GenBank:NM_027933.3,MGI:MGI:1919060;gbkey=mRNA;gene=Ranbp3;product=RAN binding protein 3%2C transcript variant 2;transcript_id=NM_027933.3;extra_copy_number=0
CM058257.1	Liftoff	exon	64972384	64972486	.	+	.	ID=exon-NM_027933.3-11;Parent=rna-NM_027933.3;Dbxref=GeneID:71810,GenBank:NM_027933.3,MGI:MGI:1919060;gbkey=mRNA;gene=Ranbp3;product=RAN binding protein 3%2C transcript variant 2;transcript_id=NM_027933.3;extra_copy_number=0
CM058257.1	Liftoff	exon	64972704	64972813	.	+	.	ID=exon-NM_027933.3-12;Parent=rna-NM_027933.3;Dbxref=GeneID:71810,GenBank:NM_027933.3,MGI:MGI:1919060;gbkey=mRNA;gene=Ranbp3;product=RAN binding protein 3%2C transcript variant 2;transcript_id=NM_027933.3;extra_copy_number=0
CM058257.1	Liftoff	exon	64973747	64973867	.	+	.	ID=exon-NM_027933.3-13;Parent=rna-NM_027933.3;Dbxref=GeneID:71810,GenBank:NM_027933.3,MGI:MGI:1919060;gbkey=mRNA;gene=Ranbp3;product=RAN binding protein 3%2C transcript variant 2;transcript_id=NM_027933.3;extra_copy_number=0
CM058257.1	Liftoff	exon	64974621	64974763	.	+	.	ID=exon-NM_027933.3-14;Parent=rna-NM_027933.3;Dbxref=GeneID:71810,GenBank:NM_027933.3,MGI:MGI:1919060;gbkey=mRNA;gene=Ranbp3;product=RAN binding protein 3%2C transcript variant 2;transcript_id=NM_027933.3;extra_copy_number=0
CM058257.1	Liftoff	exon	64975124	64975310	.	+	.	ID=exon-NM_027933.3-15;Parent=rna-NM_027933.3;Dbxref=GeneID:71810,GenBank:NM_027933.3,MGI:MGI:1919060;gbkey=mRNA;gene=Ranbp3;product=RAN binding protein 3%2C transcript variant 2;transcript_id=NM_027933.3;extra_copy_number=0
CM058257.1	Liftoff	exon	64975389	64976302	.	+	.	ID=exon-NM_027933.3-16;Parent=rna-NM_027933.3;Dbxref=GeneID:71810,GenBank:NM_027933.3,MGI:MGI:1919060;gbkey=mRNA;gene=Ranbp3;product=RAN binding protein 3%2C transcript variant 2;transcript_id=NM_027933.3;extra_copy_number=0
CM058257.1	Liftoff	CDS	64937922	64937943	.	+	.	ID=cds-NP_082209.1;Parent=rna-NM_027933.3;Dbxref=CCDS:CCDS28911.1,GeneID:71810,GenBank:NP_082209.1,MGI:MGI:1919060;Name=NP_082209.1;Note=isoform 2 is encoded by transcript variant 2;gbkey=CDS;gene=Ranbp3;product=ran-binding protein 3 isoform 2;protein_id=NP_082209.1;extra_copy_number=0
CM058257.1	Liftoff	CDS	64950539	64950594	.	+	.	ID=cds-NP_082209.1;Parent=rna-NM_027933.3;Dbxref=CCDS:CCDS28911.1,GeneID:71810,GenBank:NP_082209.1,MGI:MGI:1919060;Name=NP_082209.1;Note=isoform 2 is encoded by transcript variant 2;gbkey=CDS;gene=Ranbp3;product=ran-binding protein 3 isoform 2;protein_id=NP_082209.1;extra_copy_number=0
CM058257.1	Liftoff	CDS	64961135	64961171	.	+	.	ID=cds-NP_082209.1;Parent=rna-NM_027933.3;Dbxref=CCDS:CCDS28911.1,GeneID:71810,GenBank:NP_082209.1,MGI:MGI:1919060;Name=NP_082209.1;Note=isoform 2 is encoded by transcript variant 2;gbkey=CDS;gene=Ranbp3;product=ran-binding protein 3 isoform 2;protein_id=NP_082209.1;extra_copy_number=0
CM058257.1	Liftoff	CDS	64961251	64961322	.	+	.	ID=cds-NP_082209.1;Parent=rna-NM_027933.3;Dbxref=CCDS:CCDS28911.1,GeneID:71810,GenBank:NP_082209.1,MGI:MGI:1919060;Name=NP_082209.1;Note=isoform 2 is encoded by transcript variant 2;gbkey=CDS;gene=Ranbp3;product=ran-binding protein 3 isoform 2;protein_id=NP_082209.1;extra_copy_number=0
CM058257.1	Liftoff	CDS	64965556	64965621	.	+	.	ID=cds-NP_082209.1;Parent=rna-NM_027933.3;Dbxref=CCDS:CCDS28911.1,GeneID:71810,GenBank:NP_082209.1,MGI:MGI:1919060;Name=NP_082209.1;Note=isoform 2 is encoded by transcript variant 2;gbkey=CDS;gene=Ranbp3;product=ran-binding protein 3 isoform 2;protein_id=NP_082209.1;extra_copy_number=0
CM058257.1	Liftoff	CDS	64965982	64966074	.	+	.	ID=cds-NP_082209.1;Parent=rna-NM_027933.3;Dbxref=CCDS:CCDS28911.1,GeneID:71810,GenBank:NP_082209.1,MGI:MGI:1919060;Name=NP_082209.1;Note=isoform 2 is encoded by transcript variant 2;gbkey=CDS;gene=Ranbp3;product=ran-binding protein 3 isoform 2;protein_id=NP_082209.1;extra_copy_number=0
CM058257.1	Liftoff	CDS	64967296	64967423	.	+	.	ID=cds-NP_082209.1;Parent=rna-NM_027933.3;Dbxref=CCDS:CCDS28911.1,GeneID:71810,GenBank:NP_082209.1,MGI:MGI:1919060;Name=NP_082209.1;Note=isoform 2 is encoded by transcript variant 2;gbkey=CDS;gene=Ranbp3;product=ran-binding protein 3 isoform 2;protein_id=NP_082209.1;extra_copy_number=0
CM058257.1	Liftoff	CDS	64969990	64970103	.	+	.	ID=cds-NP_082209.1;Parent=rna-NM_027933.3;Dbxref=CCDS:CCDS28911.1,GeneID:71810,GenBank:NP_082209.1,MGI:MGI:1919060;Name=NP_082209.1;Note=isoform 2 is encoded by transcript variant 2;gbkey=CDS;gene=Ranbp3;product=ran-binding protein 3 isoform 2;protein_id=NP_082209.1;extra_copy_number=0
CM058257.1	Liftoff	CDS	64971395	64971498	.	+	.	ID=cds-NP_082209.1;Parent=rna-NM_027933.3;Dbxref=CCDS:CCDS28911.1,GeneID:71810,GenBank:NP_082209.1,MGI:MGI:1919060;Name=NP_082209.1;Note=isoform 2 is encoded by transcript variant 2;gbkey=CDS;gene=Ranbp3;product=ran-binding protein 3 isoform 2;protein_id=NP_082209.1;extra_copy_number=0
CM058257.1	Liftoff	CDS	64971696	64971771	.	+	.	ID=cds-NP_082209.1;Parent=rna-NM_027933.3;Dbxref=CCDS:CCDS28911.1,GeneID:71810,GenBank:NP_082209.1,MGI:MGI:1919060;Name=NP_082209.1;Note=isoform 2 is encoded by transcript variant 2;gbkey=CDS;gene=Ranbp3;product=ran-binding protein 3 isoform 2;protein_id=NP_082209.1;extra_copy_number=0
CM058257.1	Liftoff	CDS	64972384	64972486	.	+	.	ID=cds-NP_082209.1;Parent=rna-NM_027933.3;Dbxref=CCDS:CCDS28911.1,GeneID:71810,GenBank:NP_082209.1,MGI:MGI:1919060;Name=NP_082209.1;Note=isoform 2 is encoded by transcript variant 2;gbkey=CDS;gene=Ranbp3;product=ran-binding protein 3 isoform 2;protein_id=NP_082209.1;extra_copy_number=0
CM058257.1	Liftoff	CDS	64972704	64972813	.	+	.	ID=cds-NP_082209.1;Parent=rna-NM_027933.3;Dbxref=CCDS:CCDS28911.1,GeneID:71810,GenBank:NP_082209.1,MGI:MGI:1919060;Name=NP_082209.1;Note=isoform 2 is encoded by transcript variant 2;gbkey=CDS;gene=Ranbp3;product=ran-binding protein 3 isoform 2;protein_id=NP_082209.1;extra_copy_number=0
CM058257.1	Liftoff	CDS	64973747	64973867	.	+	.	ID=cds-NP_082209.1;Parent=rna-NM_027933.3;Dbxref=CCDS:CCDS28911.1,GeneID:71810,GenBank:NP_082209.1,MGI:MGI:1919060;Name=NP_082209.1;Note=isoform 2 is encoded by transcript variant 2;gbkey=CDS;gene=Ranbp3;product=ran-binding protein 3 isoform 2;protein_id=NP_082209.1;extra_copy_number=0
CM058257.1	Liftoff	CDS	64974621	64974763	.	+	.	ID=cds-NP_082209.1;Parent=rna-NM_027933.3;Dbxref=CCDS:CCDS28911.1,GeneID:71810,GenBank:NP_082209.1,MGI:MGI:1919060;Name=NP_082209.1;Note=isoform 2 is encoded by transcript variant 2;gbkey=CDS;gene=Ranbp3;product=ran-binding protein 3 isoform 2;protein_id=NP_082209.1;extra_copy_number=0
CM058257.1	Liftoff	CDS	64975124	64975310	.	+	.	ID=cds-NP_082209.1;Parent=rna-NM_027933.3;Dbxref=CCDS:CCDS28911.1,GeneID:71810,GenBank:NP_082209.1,MGI:MGI:1919060;Name=NP_082209.1;Note=isoform 2 is encoded by transcript variant 2;gbkey=CDS;gene=Ranbp3;product=ran-binding protein 3 isoform 2;protein_id=NP_082209.1;extra_copy_number=0
CM058257.1	Liftoff	CDS	64975389	64975432	.	+	.	ID=cds-NP_082209.1;Parent=rna-NM_027933.3;Dbxref=CCDS:CCDS28911.1,GeneID:71810,GenBank:NP_082209.1,MGI:MGI:1919060;Name=NP_082209.1;Note=isoform 2 is encoded by transcript variant 2;gbkey=CDS;gene=Ranbp3;product=ran-binding protein 3 isoform 2;protein_id=NP_082209.1;extra_copy_number=0
CM058257.1	Liftoff	mRNA	64937765	64976297	.	+	.	ID=rna-XM_006524945.4;Parent=gene-Ranbp3;Dbxref=GeneID:71810,GenBank:XM_006524945.4,MGI:MGI:1919060;Name=XM_006524945.4;gbkey=mRNA;gene=Ranbp3;model_evidence=Supporting evidence includes similarity to: 9 mRNAs%2C 61 ESTs%2C 1519 long SRA reads%2C and 100%25 coverage of the annotated genomic feature by RNAseq alignments%2C including 50 samples with support for all annotated introns;product=RAN binding protein 3%2C transcript variant X6;transcript_id=XM_006524945.4;matches_ref_protein=True;valid_ORF=True;extra_copy_number=0
CM058257.1	Liftoff	exon	64937765	64937943	.	+	.	ID=exon-XM_006524945.4-1;Parent=rna-XM_006524945.4;Dbxref=GeneID:71810,GenBank:XM_006524945.4,MGI:MGI:1919060;gbkey=mRNA;gene=Ranbp3;product=RAN binding protein 3%2C transcript variant X6;transcript_id=XM_006524945.4;extra_copy_number=0
CM058257.1	Liftoff	exon	64950539	64950594	.	+	.	ID=exon-XM_006524945.4-2;Parent=rna-XM_006524945.4;Dbxref=GeneID:71810,GenBank:XM_006524945.4,MGI:MGI:1919060;gbkey=mRNA;gene=Ranbp3;product=RAN binding protein 3%2C transcript variant X6;transcript_id=XM_006524945.4;extra_copy_number=0
CM058257.1	Liftoff	exon	64957054	64957254	.	+	.	ID=exon-XM_006524945.4-3;Parent=rna-XM_006524945.4;Dbxref=GeneID:71810,GenBank:XM_006524945.4,MGI:MGI:1919060;gbkey=mRNA;gene=Ranbp3;product=RAN binding protein 3%2C transcript variant X6;transcript_id=XM_006524945.4;extra_copy_number=0
CM058257.1	Liftoff	exon	64961135	64961171	.	+	.	ID=exon-XM_006524945.4-4;Parent=rna-XM_006524945.4;Dbxref=GeneID:71810,GenBank:XM_006524945.4,MGI:MGI:1919060;gbkey=mRNA;gene=Ranbp3;product=RAN binding protein 3%2C transcript variant X6;transcript_id=XM_006524945.4;extra_copy_number=0
CM058257.1	Liftoff	exon	64961251	64961322	.	+	.	ID=exon-XM_006524945.4-5;Parent=rna-XM_006524945.4;Dbxref=GeneID:71810,GenBank:XM_006524945.4,MGI:MGI:1919060;gbkey=mRNA;gene=Ranbp3;product=RAN binding protein 3%2C transcript variant X6;transcript_id=XM_006524945.4;extra_copy_number=0
CM058257.1	Liftoff	exon	64965556	64965621	.	+	.	ID=exon-XM_006524945.4-6;Parent=rna-XM_006524945.4;Dbxref=GeneID:71810,GenBank:XM_006524945.4,MGI:MGI:1919060;gbkey=mRNA;gene=Ranbp3;product=RAN binding protein 3%2C transcript variant X6;transcript_id=XM_006524945.4;extra_copy_number=0
CM058257.1	Liftoff	exon	64967296	64967423	.	+	.	ID=exon-XM_006524945.4-7;Parent=rna-XM_006524945.4;Dbxref=GeneID:71810,GenBank:XM_006524945.4,MGI:MGI:1919060;gbkey=mRNA;gene=Ranbp3;product=RAN binding protein 3%2C transcript variant X6;transcript_id=XM_006524945.4;extra_copy_number=0
CM058257.1	Liftoff	exon	64969990	64970103	.	+	.	ID=exon-XM_006524945.4-8;Parent=rna-XM_006524945.4;Dbxref=GeneID:71810,GenBank:XM_006524945.4,MGI:MGI:1919060;gbkey=mRNA;gene=Ranbp3;product=RAN binding protein 3%2C transcript variant X6;transcript_id=XM_006524945.4;extra_copy_number=0
CM058257.1	Liftoff	exon	64971395	64971498	.	+	.	ID=exon-XM_006524945.4-9;Parent=rna-XM_006524945.4;Dbxref=GeneID:71810,GenBank:XM_006524945.4,MGI:MGI:1919060;gbkey=mRNA;gene=Ranbp3;product=RAN binding protein 3%2C transcript variant X6;transcript_id=XM_006524945.4;extra_copy_number=0
CM058257.1	Liftoff	exon	64971696	64971771	.	+	.	ID=exon-XM_006524945.4-10;Parent=rna-XM_006524945.4;Dbxref=GeneID:71810,GenBank:XM_006524945.4,MGI:MGI:1919060;gbkey=mRNA;gene=Ranbp3;product=RAN binding protein 3%2C transcript variant X6;transcript_id=XM_006524945.4;extra_copy_number=0
CM058257.1	Liftoff	exon	64972384	64972486	.	+	.	ID=exon-XM_006524945.4-11;Parent=rna-XM_006524945.4;Dbxref=GeneID:71810,GenBank:XM_006524945.4,MGI:MGI:1919060;gbkey=mRNA;gene=Ranbp3;product=RAN binding protein 3%2C transcript variant X6;transcript_id=XM_006524945.4;extra_copy_number=0
CM058257.1	Liftoff	exon	64972704	64972813	.	+	.	ID=exon-XM_006524945.4-12;Parent=rna-XM_006524945.4;Dbxref=GeneID:71810,GenBank:XM_006524945.4,MGI:MGI:1919060;gbkey=mRNA;gene=Ranbp3;product=RAN binding protein 3%2C transcript variant X6;transcript_id=XM_006524945.4;extra_copy_number=0
CM058257.1	Liftoff	exon	64973747	64973867	.	+	.	ID=exon-XM_006524945.4-13;Parent=rna-XM_006524945.4;Dbxref=GeneID:71810,GenBank:XM_006524945.4,MGI:MGI:1919060;gbkey=mRNA;gene=Ranbp3;product=RAN binding protein 3%2C transcript variant X6;transcript_id=XM_006524945.4;extra_copy_number=0
CM058257.1	Liftoff	exon	64974621	64974763	.	+	.	ID=exon-XM_006524945.4-14;Parent=rna-XM_006524945.4;Dbxref=GeneID:71810,GenBank:XM_006524945.4,MGI:MGI:1919060;gbkey=mRNA;gene=Ranbp3;product=RAN binding protein 3%2C transcript variant X6;transcript_id=XM_006524945.4;extra_copy_number=0
CM058257.1	Liftoff	exon	64975124	64975310	.	+	.	ID=exon-XM_006524945.4-15;Parent=rna-XM_006524945.4;Dbxref=GeneID:71810,GenBank:XM_006524945.4,MGI:MGI:1919060;gbkey=mRNA;gene=Ranbp3;product=RAN binding protein 3%2C transcript variant X6;transcript_id=XM_006524945.4;extra_copy_number=0
CM058257.1	Liftoff	exon	64975389	64976297	.	+	.	ID=exon-XM_006524945.4-16;Parent=rna-XM_006524945.4;Dbxref=GeneID:71810,GenBank:XM_006524945.4,MGI:MGI:1919060;gbkey=mRNA;gene=Ranbp3;product=RAN binding protein 3%2C transcript variant X6;transcript_id=XM_006524945.4;extra_copy_number=0
CM058257.1	Liftoff	CDS	64937922	64937943	.	+	.	ID=cds-XP_006525008.1;Parent=rna-XM_006524945.4;Dbxref=GeneID:71810,GenBank:XP_006525008.1,MGI:MGI:1919060;Name=XP_006525008.1;gbkey=CDS;gene=Ranbp3;product=ran-binding protein 3 isoform X6;protein_id=XP_006525008.1;extra_copy_number=0
CM058257.1	Liftoff	CDS	64950539	64950594	.	+	.	ID=cds-XP_006525008.1;Parent=rna-XM_006524945.4;Dbxref=GeneID:71810,GenBank:XP_006525008.1,MGI:MGI:1919060;Name=XP_006525008.1;gbkey=CDS;gene=Ranbp3;product=ran-binding protein 3 isoform X6;protein_id=XP_006525008.1;extra_copy_number=0
CM058257.1	Liftoff	CDS	64957054	64957254	.	+	.	ID=cds-XP_006525008.1;Parent=rna-XM_006524945.4;Dbxref=GeneID:71810,GenBank:XP_006525008.1,MGI:MGI:1919060;Name=XP_006525008.1;gbkey=CDS;gene=Ranbp3;product=ran-binding protein 3 isoform X6;protein_id=XP_006525008.1;extra_copy_number=0
CM058257.1	Liftoff	CDS	64961135	64961171	.	+	.	ID=cds-XP_006525008.1;Parent=rna-XM_006524945.4;Dbxref=GeneID:71810,GenBank:XP_006525008.1,MGI:MGI:1919060;Name=XP_006525008.1;gbkey=CDS;gene=Ranbp3;product=ran-binding protein 3 isoform X6;protein_id=XP_006525008.1;extra_copy_number=0
CM058257.1	Liftoff	CDS	64961251	64961322	.	+	.	ID=cds-XP_006525008.1;Parent=rna-XM_006524945.4;Dbxref=GeneID:71810,GenBank:XP_006525008.1,MGI:MGI:1919060;Name=XP_006525008.1;gbkey=CDS;gene=Ranbp3;product=ran-binding protein 3 isoform X6;protein_id=XP_006525008.1;extra_copy_number=0
CM058257.1	Liftoff	CDS	64965556	64965621	.	+	.	ID=cds-XP_006525008.1;Parent=rna-XM_006524945.4;Dbxref=GeneID:71810,GenBank:XP_006525008.1,MGI:MGI:1919060;Name=XP_006525008.1;gbkey=CDS;gene=Ranbp3;product=ran-binding protein 3 isoform X6;protein_id=XP_006525008.1;extra_copy_number=0
CM058257.1	Liftoff	CDS	64967296	64967423	.	+	.	ID=cds-XP_006525008.1;Parent=rna-XM_006524945.4;Dbxref=GeneID:71810,GenBank:XP_006525008.1,MGI:MGI:1919060;Name=XP_006525008.1;gbkey=CDS;gene=Ranbp3;product=ran-binding protein 3 isoform X6;protein_id=XP_006525008.1;extra_copy_number=0
CM058257.1	Liftoff	CDS	64969990	64970103	.	+	.	ID=cds-XP_006525008.1;Parent=rna-XM_006524945.4;Dbxref=GeneID:71810,GenBank:XP_006525008.1,MGI:MGI:1919060;Name=XP_006525008.1;gbkey=CDS;gene=Ranbp3;product=ran-binding protein 3 isoform X6;protein_id=XP_006525008.1;extra_copy_number=0
CM058257.1	Liftoff	CDS	64971395	64971498	.	+	.	ID=cds-XP_006525008.1;Parent=rna-XM_006524945.4;Dbxref=GeneID:71810,GenBank:XP_006525008.1,MGI:MGI:1919060;Name=XP_006525008.1;gbkey=CDS;gene=Ranbp3;product=ran-binding protein 3 isoform X6;protein_id=XP_006525008.1;extra_copy_number=0
CM058257.1	Liftoff	CDS	64971696	64971771	.	+	.	ID=cds-XP_006525008.1;Parent=rna-XM_006524945.4;Dbxref=GeneID:71810,GenBank:XP_006525008.1,MGI:MGI:1919060;Name=XP_006525008.1;gbkey=CDS;gene=Ranbp3;product=ran-binding protein 3 isoform X6;protein_id=XP_006525008.1;extra_copy_number=0
CM058257.1	Liftoff	CDS	64972384	64972486	.	+	.	ID=cds-XP_006525008.1;Parent=rna-XM_006524945.4;Dbxref=GeneID:71810,GenBank:XP_006525008.1,MGI:MGI:1919060;Name=XP_006525008.1;gbkey=CDS;gene=Ranbp3;product=ran-binding protein 3 isoform X6;protein_id=XP_006525008.1;extra_copy_number=0
CM058257.1	Liftoff	CDS	64972704	64972813	.	+	.	ID=cds-XP_006525008.1;Parent=rna-XM_006524945.4;Dbxref=GeneID:71810,GenBank:XP_006525008.1,MGI:MGI:1919060;Name=XP_006525008.1;gbkey=CDS;gene=Ranbp3;product=ran-binding protein 3 isoform X6;protein_id=XP_006525008.1;extra_copy_number=0
CM058257.1	Liftoff	CDS	64973747	64973867	.	+	.	ID=cds-XP_006525008.1;Parent=rna-XM_006524945.4;Dbxref=GeneID:71810,GenBank:XP_006525008.1,MGI:MGI:1919060;Name=XP_006525008.1;gbkey=CDS;gene=Ranbp3;product=ran-binding protein 3 isoform X6;protein_id=XP_006525008.1;extra_copy_number=0
CM058257.1	Liftoff	CDS	64974621	64974763	.	+	.	ID=cds-XP_006525008.1;Parent=rna-XM_006524945.4;Dbxref=GeneID:71810,GenBank:XP_006525008.1,MGI:MGI:1919060;Name=XP_006525008.1;gbkey=CDS;gene=Ranbp3;product=ran-binding protein 3 isoform X6;protein_id=XP_006525008.1;extra_copy_number=0
CM058257.1	Liftoff	CDS	64975124	64975310	.	+	.	ID=cds-XP_006525008.1;Parent=rna-XM_006524945.4;Dbxref=GeneID:71810,GenBank:XP_006525008.1,MGI:MGI:1919060;Name=XP_006525008.1;gbkey=CDS;gene=Ranbp3;product=ran-binding protein 3 isoform X6;protein_id=XP_006525008.1;extra_copy_number=0
CM058257.1	Liftoff	CDS	64975389	64975432	.	+	.	ID=cds-XP_006525008.1;Parent=rna-XM_006524945.4;Dbxref=GeneID:71810,GenBank:XP_006525008.1,MGI:MGI:1919060;Name=XP_006525008.1;gbkey=CDS;gene=Ranbp3;product=ran-binding protein 3 isoform X6;protein_id=XP_006525008.1;extra_copy_number=0
CM058257.1	Liftoff	mRNA	64937765	64976297	.	+	.	ID=rna-XM_030250054.1;Parent=gene-Ranbp3;Dbxref=GeneID:71810,GenBank:XM_030250054.1,MGI:MGI:1919060;Name=XM_030250054.1;gbkey=mRNA;gene=Ranbp3;model_evidence=Supporting evidence includes similarity to: 9 mRNAs%2C 51 ESTs%2C 1488 long SRA reads%2C and 100%25 coverage of the annotated genomic feature by RNAseq alignments%2C including 46 samples with support for all annotated introns;product=RAN binding protein 3%2C transcript variant X8;transcript_id=XM_030250054.1;matches_ref_protein=True;valid_ORF=True;extra_copy_number=0
CM058257.1	Liftoff	exon	64937765	64937943	.	+	.	ID=exon-XM_030250054.1-1;Parent=rna-XM_030250054.1;Dbxref=GeneID:71810,GenBank:XM_030250054.1,MGI:MGI:1919060;gbkey=mRNA;gene=Ranbp3;product=RAN binding protein 3%2C transcript variant X8;transcript_id=XM_030250054.1;extra_copy_number=0
CM058257.1	Liftoff	exon	64950539	64950594	.	+	.	ID=exon-XM_030250054.1-2;Parent=rna-XM_030250054.1;Dbxref=GeneID:71810,GenBank:XM_030250054.1,MGI:MGI:1919060;gbkey=mRNA;gene=Ranbp3;product=RAN binding protein 3%2C transcript variant X8;transcript_id=XM_030250054.1;extra_copy_number=0
CM058257.1	Liftoff	exon	64957054	64957254	.	+	.	ID=exon-XM_030250054.1-3;Parent=rna-XM_030250054.1;Dbxref=GeneID:71810,GenBank:XM_030250054.1,MGI:MGI:1919060;gbkey=mRNA;gene=Ranbp3;product=RAN binding protein 3%2C transcript variant X8;transcript_id=XM_030250054.1;extra_copy_number=0
CM058257.1	Liftoff	exon	64961135	64961171	.	+	.	ID=exon-XM_030250054.1-4;Parent=rna-XM_030250054.1;Dbxref=GeneID:71810,GenBank:XM_030250054.1,MGI:MGI:1919060;gbkey=mRNA;gene=Ranbp3;product=RAN binding protein 3%2C transcript variant X8;transcript_id=XM_030250054.1;extra_copy_number=0
CM058257.1	Liftoff	exon	64961251	64961322	.	+	.	ID=exon-XM_030250054.1-5;Parent=rna-XM_030250054.1;Dbxref=GeneID:71810,GenBank:XM_030250054.1,MGI:MGI:1919060;gbkey=mRNA;gene=Ranbp3;product=RAN binding protein 3%2C transcript variant X8;transcript_id=XM_030250054.1;extra_copy_number=0
CM058257.1	Liftoff	exon	64967296	64967423	.	+	.	ID=exon-XM_030250054.1-6;Parent=rna-XM_030250054.1;Dbxref=GeneID:71810,GenBank:XM_030250054.1,MGI:MGI:1919060;gbkey=mRNA;gene=Ranbp3;product=RAN binding protein 3%2C transcript variant X8;transcript_id=XM_030250054.1;extra_copy_number=0
CM058257.1	Liftoff	exon	64969990	64970103	.	+	.	ID=exon-XM_030250054.1-7;Parent=rna-XM_030250054.1;Dbxref=GeneID:71810,GenBank:XM_030250054.1,MGI:MGI:1919060;gbkey=mRNA;gene=Ranbp3;product=RAN binding protein 3%2C transcript variant X8;transcript_id=XM_030250054.1;extra_copy_number=0
CM058257.1	Liftoff	exon	64971395	64971498	.	+	.	ID=exon-XM_030250054.1-8;Parent=rna-XM_030250054.1;Dbxref=GeneID:71810,GenBank:XM_030250054.1,MGI:MGI:1919060;gbkey=mRNA;gene=Ranbp3;product=RAN binding protein 3%2C transcript variant X8;transcript_id=XM_030250054.1;extra_copy_number=0
CM058257.1	Liftoff	exon	64971696	64971771	.	+	.	ID=exon-XM_030250054.1-9;Parent=rna-XM_030250054.1;Dbxref=GeneID:71810,GenBank:XM_030250054.1,MGI:MGI:1919060;gbkey=mRNA;gene=Ranbp3;product=RAN binding protein 3%2C transcript variant X8;transcript_id=XM_030250054.1;extra_copy_number=0
CM058257.1	Liftoff	exon	64972384	64972486	.	+	.	ID=exon-XM_030250054.1-10;Parent=rna-XM_030250054.1;Dbxref=GeneID:71810,GenBank:XM_030250054.1,MGI:MGI:1919060;gbkey=mRNA;gene=Ranbp3;product=RAN binding protein 3%2C transcript variant X8;transcript_id=XM_030250054.1;extra_copy_number=0
CM058257.1	Liftoff	exon	64972704	64972813	.	+	.	ID=exon-XM_030250054.1-11;Parent=rna-XM_030250054.1;Dbxref=GeneID:71810,GenBank:XM_030250054.1,MGI:MGI:1919060;gbkey=mRNA;gene=Ranbp3;product=RAN binding protein 3%2C transcript variant X8;transcript_id=XM_030250054.1;extra_copy_number=0
CM058257.1	Liftoff	exon	64973747	64973867	.	+	.	ID=exon-XM_030250054.1-12;Parent=rna-XM_030250054.1;Dbxref=GeneID:71810,GenBank:XM_030250054.1,MGI:MGI:1919060;gbkey=mRNA;gene=Ranbp3;product=RAN binding protein 3%2C transcript variant X8;transcript_id=XM_030250054.1;extra_copy_number=0
CM058257.1	Liftoff	exon	64974621	64974763	.	+	.	ID=exon-XM_030250054.1-13;Parent=rna-XM_030250054.1;Dbxref=GeneID:71810,GenBank:XM_030250054.1,MGI:MGI:1919060;gbkey=mRNA;gene=Ranbp3;product=RAN binding protein 3%2C transcript variant X8;transcript_id=XM_030250054.1;extra_copy_number=0
CM058257.1	Liftoff	exon	64975124	64975310	.	+	.	ID=exon-XM_030250054.1-14;Parent=rna-XM_030250054.1;Dbxref=GeneID:71810,GenBank:XM_030250054.1,MGI:MGI:1919060;gbkey=mRNA;gene=Ranbp3;product=RAN binding protein 3%2C transcript variant X8;transcript_id=XM_030250054.1;extra_copy_number=0
CM058257.1	Liftoff	exon	64975389	64976297	.	+	.	ID=exon-XM_030250054.1-15;Parent=rna-XM_030250054.1;Dbxref=GeneID:71810,GenBank:XM_030250054.1,MGI:MGI:1919060;gbkey=mRNA;gene=Ranbp3;product=RAN binding protein 3%2C transcript variant X8;transcript_id=XM_030250054.1;extra_copy_number=0
CM058257.1	Liftoff	CDS	64937922	64937943	.	+	.	ID=cds-XP_030105914.1;Parent=rna-XM_030250054.1;Dbxref=GeneID:71810,GenBank:XP_030105914.1,MGI:MGI:1919060;Name=XP_030105914.1;gbkey=CDS;gene=Ranbp3;product=ran-binding protein 3 isoform X8;protein_id=XP_030105914.1;extra_copy_number=0
CM058257.1	Liftoff	CDS	64950539	64950594	.	+	.	ID=cds-XP_030105914.1;Parent=rna-XM_030250054.1;Dbxref=GeneID:71810,GenBank:XP_030105914.1,MGI:MGI:1919060;Name=XP_030105914.1;gbkey=CDS;gene=Ranbp3;product=ran-binding protein 3 isoform X8;protein_id=XP_030105914.1;extra_copy_number=0
CM058257.1	Liftoff	CDS	64957054	64957254	.	+	.	ID=cds-XP_030105914.1;Parent=rna-XM_030250054.1;Dbxref=GeneID:71810,GenBank:XP_030105914.1,MGI:MGI:1919060;Name=XP_030105914.1;gbkey=CDS;gene=Ranbp3;product=ran-binding protein 3 isoform X8;protein_id=XP_030105914.1;extra_copy_number=0
CM058257.1	Liftoff	CDS	64961135	64961171	.	+	.	ID=cds-XP_030105914.1;Parent=rna-XM_030250054.1;Dbxref=GeneID:71810,GenBank:XP_030105914.1,MGI:MGI:1919060;Name=XP_030105914.1;gbkey=CDS;gene=Ranbp3;product=ran-binding protein 3 isoform X8;protein_id=XP_030105914.1;extra_copy_number=0
CM058257.1	Liftoff	CDS	64961251	64961322	.	+	.	ID=cds-XP_030105914.1;Parent=rna-XM_030250054.1;Dbxref=GeneID:71810,GenBank:XP_030105914.1,MGI:MGI:1919060;Name=XP_030105914.1;gbkey=CDS;gene=Ranbp3;product=ran-binding protein 3 isoform X8;protein_id=XP_030105914.1;extra_copy_number=0
CM058257.1	Liftoff	CDS	64967296	64967423	.	+	.	ID=cds-XP_030105914.1;Parent=rna-XM_030250054.1;Dbxref=GeneID:71810,GenBank:XP_030105914.1,MGI:MGI:1919060;Name=XP_030105914.1;gbkey=CDS;gene=Ranbp3;product=ran-binding protein 3 isoform X8;protein_id=XP_030105914.1;extra_copy_number=0
CM058257.1	Liftoff	CDS	64969990	64970103	.	+	.	ID=cds-XP_030105914.1;Parent=rna-XM_030250054.1;Dbxref=GeneID:71810,GenBank:XP_030105914.1,MGI:MGI:1919060;Name=XP_030105914.1;gbkey=CDS;gene=Ranbp3;product=ran-binding protein 3 isoform X8;protein_id=XP_030105914.1;extra_copy_number=0
CM058257.1	Liftoff	CDS	64971395	64971498	.	+	.	ID=cds-XP_030105914.1;Parent=rna-XM_030250054.1;Dbxref=GeneID:71810,GenBank:XP_030105914.1,MGI:MGI:1919060;Name=XP_030105914.1;gbkey=CDS;gene=Ranbp3;product=ran-binding protein 3 isoform X8;protein_id=XP_030105914.1;extra_copy_number=0
CM058257.1	Liftoff	CDS	64971696	64971771	.	+	.	ID=cds-XP_030105914.1;Parent=rna-XM_030250054.1;Dbxref=GeneID:71810,GenBank:XP_030105914.1,MGI:MGI:1919060;Name=XP_030105914.1;gbkey=CDS;gene=Ranbp3;product=ran-binding protein 3 isoform X8;protein_id=XP_030105914.1;extra_copy_number=0
CM058257.1	Liftoff	CDS	64972384	64972486	.	+	.	ID=cds-XP_030105914.1;Parent=rna-XM_030250054.1;Dbxref=GeneID:71810,GenBank:XP_030105914.1,MGI:MGI:1919060;Name=XP_030105914.1;gbkey=CDS;gene=Ranbp3;product=ran-binding protein 3 isoform X8;protein_id=XP_030105914.1;extra_copy_number=0
CM058257.1	Liftoff	CDS	64972704	64972813	.	+	.	ID=cds-XP_030105914.1;Parent=rna-XM_030250054.1;Dbxref=GeneID:71810,GenBank:XP_030105914.1,MGI:MGI:1919060;Name=XP_030105914.1;gbkey=CDS;gene=Ranbp3;product=ran-binding protein 3 isoform X8;protein_id=XP_030105914.1;extra_copy_number=0
CM058257.1	Liftoff	CDS	64973747	64973867	.	+	.	ID=cds-XP_030105914.1;Parent=rna-XM_030250054.1;Dbxref=GeneID:71810,GenBank:XP_030105914.1,MGI:MGI:1919060;Name=XP_030105914.1;gbkey=CDS;gene=Ranbp3;product=ran-binding protein 3 isoform X8;protein_id=XP_030105914.1;extra_copy_number=0
CM058257.1	Liftoff	CDS	64974621	64974763	.	+	.	ID=cds-XP_030105914.1;Parent=rna-XM_030250054.1;Dbxref=GeneID:71810,GenBank:XP_030105914.1,MGI:MGI:1919060;Name=XP_030105914.1;gbkey=CDS;gene=Ranbp3;product=ran-binding protein 3 isoform X8;protein_id=XP_030105914.1;extra_copy_number=0
CM058257.1	Liftoff	CDS	64975124	64975310	.	+	.	ID=cds-XP_030105914.1;Parent=rna-XM_030250054.1;Dbxref=GeneID:71810,GenBank:XP_030105914.1,MGI:MGI:1919060;Name=XP_030105914.1;gbkey=CDS;gene=Ranbp3;product=ran-binding protein 3 isoform X8;protein_id=XP_030105914.1;extra_copy_number=0
CM058257.1	Liftoff	CDS	64975389	64975432	.	+	.	ID=cds-XP_030105914.1;Parent=rna-XM_030250054.1;Dbxref=GeneID:71810,GenBank:XP_030105914.1,MGI:MGI:1919060;Name=XP_030105914.1;gbkey=CDS;gene=Ranbp3;product=ran-binding protein 3 isoform X8;protein_id=XP_030105914.1;extra_copy_number=0
CM058257.1	Liftoff	mRNA	64937765	64976297	.	+	.	ID=rna-XM_030250055.1;Parent=gene-Ranbp3;Dbxref=GeneID:71810,GenBank:XM_030250055.1,MGI:MGI:1919060;Name=XM_030250055.1;gbkey=mRNA;gene=Ranbp3;model_evidence=Supporting evidence includes similarity to: 8 mRNAs%2C 51 ESTs%2C 1573 long SRA reads%2C and 100%25 coverage of the annotated genomic feature by RNAseq alignments%2C including 50 samples with support for all annotated introns;product=RAN binding protein 3%2C transcript variant X11;transcript_id=XM_030250055.1;matches_ref_protein=True;valid_ORF=True;extra_copy_number=0
CM058257.1	Liftoff	exon	64937765	64937943	.	+	.	ID=exon-XM_030250055.1-1;Parent=rna-XM_030250055.1;Dbxref=GeneID:71810,GenBank:XM_030250055.1,MGI:MGI:1919060;gbkey=mRNA;gene=Ranbp3;product=RAN binding protein 3%2C transcript variant X11;transcript_id=XM_030250055.1;extra_copy_number=0
CM058257.1	Liftoff	exon	64950539	64950594	.	+	.	ID=exon-XM_030250055.1-2;Parent=rna-XM_030250055.1;Dbxref=GeneID:71810,GenBank:XM_030250055.1,MGI:MGI:1919060;gbkey=mRNA;gene=Ranbp3;product=RAN binding protein 3%2C transcript variant X11;transcript_id=XM_030250055.1;extra_copy_number=0
CM058257.1	Liftoff	exon	64961135	64961171	.	+	.	ID=exon-XM_030250055.1-3;Parent=rna-XM_030250055.1;Dbxref=GeneID:71810,GenBank:XM_030250055.1,MGI:MGI:1919060;gbkey=mRNA;gene=Ranbp3;product=RAN binding protein 3%2C transcript variant X11;transcript_id=XM_030250055.1;extra_copy_number=0
CM058257.1	Liftoff	exon	64961251	64961322	.	+	.	ID=exon-XM_030250055.1-4;Parent=rna-XM_030250055.1;Dbxref=GeneID:71810,GenBank:XM_030250055.1,MGI:MGI:1919060;gbkey=mRNA;gene=Ranbp3;product=RAN binding protein 3%2C transcript variant X11;transcript_id=XM_030250055.1;extra_copy_number=0
CM058257.1	Liftoff	exon	64965556	64965621	.	+	.	ID=exon-XM_030250055.1-5;Parent=rna-XM_030250055.1;Dbxref=GeneID:71810,GenBank:XM_030250055.1,MGI:MGI:1919060;gbkey=mRNA;gene=Ranbp3;product=RAN binding protein 3%2C transcript variant X11;transcript_id=XM_030250055.1;extra_copy_number=0
CM058257.1	Liftoff	exon	64967296	64967423	.	+	.	ID=exon-XM_030250055.1-6;Parent=rna-XM_030250055.1;Dbxref=GeneID:71810,GenBank:XM_030250055.1,MGI:MGI:1919060;gbkey=mRNA;gene=Ranbp3;product=RAN binding protein 3%2C transcript variant X11;transcript_id=XM_030250055.1;extra_copy_number=0
CM058257.1	Liftoff	exon	64969990	64970103	.	+	.	ID=exon-XM_030250055.1-7;Parent=rna-XM_030250055.1;Dbxref=GeneID:71810,GenBank:XM_030250055.1,MGI:MGI:1919060;gbkey=mRNA;gene=Ranbp3;product=RAN binding protein 3%2C transcript variant X11;transcript_id=XM_030250055.1;extra_copy_number=0
CM058257.1	Liftoff	exon	64971395	64971498	.	+	.	ID=exon-XM_030250055.1-8;Parent=rna-XM_030250055.1;Dbxref=GeneID:71810,GenBank:XM_030250055.1,MGI:MGI:1919060;gbkey=mRNA;gene=Ranbp3;product=RAN binding protein 3%2C transcript variant X11;transcript_id=XM_030250055.1;extra_copy_number=0
CM058257.1	Liftoff	exon	64971696	64971771	.	+	.	ID=exon-XM_030250055.1-9;Parent=rna-XM_030250055.1;Dbxref=GeneID:71810,GenBank:XM_030250055.1,MGI:MGI:1919060;gbkey=mRNA;gene=Ranbp3;product=RAN binding protein 3%2C transcript variant X11;transcript_id=XM_030250055.1;extra_copy_number=0
CM058257.1	Liftoff	exon	64972384	64972486	.	+	.	ID=exon-XM_030250055.1-10;Parent=rna-XM_030250055.1;Dbxref=GeneID:71810,GenBank:XM_030250055.1,MGI:MGI:1919060;gbkey=mRNA;gene=Ranbp3;product=RAN binding protein 3%2C transcript variant X11;transcript_id=XM_030250055.1;extra_copy_number=0
CM058257.1	Liftoff	exon	64972704	64972813	.	+	.	ID=exon-XM_030250055.1-11;Parent=rna-XM_030250055.1;Dbxref=GeneID:71810,GenBank:XM_030250055.1,MGI:MGI:1919060;gbkey=mRNA;gene=Ranbp3;product=RAN binding protein 3%2C transcript variant X11;transcript_id=XM_030250055.1;extra_copy_number=0
CM058257.1	Liftoff	exon	64973747	64973867	.	+	.	ID=exon-XM_030250055.1-12;Parent=rna-XM_030250055.1;Dbxref=GeneID:71810,GenBank:XM_030250055.1,MGI:MGI:1919060;gbkey=mRNA;gene=Ranbp3;product=RAN binding protein 3%2C transcript variant X11;transcript_id=XM_030250055.1;extra_copy_number=0
CM058257.1	Liftoff	exon	64974621	64974763	.	+	.	ID=exon-XM_030250055.1-13;Parent=rna-XM_030250055.1;Dbxref=GeneID:71810,GenBank:XM_030250055.1,MGI:MGI:1919060;gbkey=mRNA;gene=Ranbp3;product=RAN binding protein 3%2C transcript variant X11;transcript_id=XM_030250055.1;extra_copy_number=0
CM058257.1	Liftoff	exon	64975124	64975310	.	+	.	ID=exon-XM_030250055.1-14;Parent=rna-XM_030250055.1;Dbxref=GeneID:71810,GenBank:XM_030250055.1,MGI:MGI:1919060;gbkey=mRNA;gene=Ranbp3;product=RAN binding protein 3%2C transcript variant X11;transcript_id=XM_030250055.1;extra_copy_number=0
CM058257.1	Liftoff	exon	64975389	64976297	.	+	.	ID=exon-XM_030250055.1-15;Parent=rna-XM_030250055.1;Dbxref=GeneID:71810,GenBank:XM_030250055.1,MGI:MGI:1919060;gbkey=mRNA;gene=Ranbp3;product=RAN binding protein 3%2C transcript variant X11;transcript_id=XM_030250055.1;extra_copy_number=0
CM058257.1	Liftoff	CDS	64937922	64937943	.	+	.	ID=cds-XP_030105915.1;Parent=rna-XM_030250055.1;Dbxref=GeneID:71810,GenBank:XP_030105915.1,MGI:MGI:1919060;Name=XP_030105915.1;gbkey=CDS;gene=Ranbp3;product=ran-binding protein 3 isoform X10;protein_id=XP_030105915.1;extra_copy_number=0
CM058257.1	Liftoff	CDS	64950539	64950594	.	+	.	ID=cds-XP_030105915.1;Parent=rna-XM_030250055.1;Dbxref=GeneID:71810,GenBank:XP_030105915.1,MGI:MGI:1919060;Name=XP_030105915.1;gbkey=CDS;gene=Ranbp3;product=ran-binding protein 3 isoform X10;protein_id=XP_030105915.1;extra_copy_number=0
CM058257.1	Liftoff	CDS	64961135	64961171	.	+	.	ID=cds-XP_030105915.1;Parent=rna-XM_030250055.1;Dbxref=GeneID:71810,GenBank:XP_030105915.1,MGI:MGI:1919060;Name=XP_030105915.1;gbkey=CDS;gene=Ranbp3;product=ran-binding protein 3 isoform X10;protein_id=XP_030105915.1;extra_copy_number=0
CM058257.1	Liftoff	CDS	64961251	64961322	.	+	.	ID=cds-XP_030105915.1;Parent=rna-XM_030250055.1;Dbxref=GeneID:71810,GenBank:XP_030105915.1,MGI:MGI:1919060;Name=XP_030105915.1;gbkey=CDS;gene=Ranbp3;product=ran-binding protein 3 isoform X10;protein_id=XP_030105915.1;extra_copy_number=0
CM058257.1	Liftoff	CDS	64965556	64965621	.	+	.	ID=cds-XP_030105915.1;Parent=rna-XM_030250055.1;Dbxref=GeneID:71810,GenBank:XP_030105915.1,MGI:MGI:1919060;Name=XP_030105915.1;gbkey=CDS;gene=Ranbp3;product=ran-binding protein 3 isoform X10;protein_id=XP_030105915.1;extra_copy_number=0
CM058257.1	Liftoff	CDS	64967296	64967423	.	+	.	ID=cds-XP_030105915.1;Parent=rna-XM_030250055.1;Dbxref=GeneID:71810,GenBank:XP_030105915.1,MGI:MGI:1919060;Name=XP_030105915.1;gbkey=CDS;gene=Ranbp3;product=ran-binding protein 3 isoform X10;protein_id=XP_030105915.1;extra_copy_number=0
CM058257.1	Liftoff	CDS	64969990	64970103	.	+	.	ID=cds-XP_030105915.1;Parent=rna-XM_030250055.1;Dbxref=GeneID:71810,GenBank:XP_030105915.1,MGI:MGI:1919060;Name=XP_030105915.1;gbkey=CDS;gene=Ranbp3;product=ran-binding protein 3 isoform X10;protein_id=XP_030105915.1;extra_copy_number=0
CM058257.1	Liftoff	CDS	64971395	64971498	.	+	.	ID=cds-XP_030105915.1;Parent=rna-XM_030250055.1;Dbxref=GeneID:71810,GenBank:XP_030105915.1,MGI:MGI:1919060;Name=XP_030105915.1;gbkey=CDS;gene=Ranbp3;product=ran-binding protein 3 isoform X10;protein_id=XP_030105915.1;extra_copy_number=0
CM058257.1	Liftoff	CDS	64971696	64971771	.	+	.	ID=cds-XP_030105915.1;Parent=rna-XM_030250055.1;Dbxref=GeneID:71810,GenBank:XP_030105915.1,MGI:MGI:1919060;Name=XP_030105915.1;gbkey=CDS;gene=Ranbp3;product=ran-binding protein 3 isoform X10;protein_id=XP_030105915.1;extra_copy_number=0
CM058257.1	Liftoff	CDS	64972384	64972486	.	+	.	ID=cds-XP_030105915.1;Parent=rna-XM_030250055.1;Dbxref=GeneID:71810,GenBank:XP_030105915.1,MGI:MGI:1919060;Name=XP_030105915.1;gbkey=CDS;gene=Ranbp3;product=ran-binding protein 3 isoform X10;protein_id=XP_030105915.1;extra_copy_number=0
CM058257.1	Liftoff	CDS	64972704	64972813	.	+	.	ID=cds-XP_030105915.1;Parent=rna-XM_030250055.1;Dbxref=GeneID:71810,GenBank:XP_030105915.1,MGI:MGI:1919060;Name=XP_030105915.1;gbkey=CDS;gene=Ranbp3;product=ran-binding protein 3 isoform X10;protein_id=XP_030105915.1;extra_copy_number=0
CM058257.1	Liftoff	CDS	64973747	64973867	.	+	.	ID=cds-XP_030105915.1;Parent=rna-XM_030250055.1;Dbxref=GeneID:71810,GenBank:XP_030105915.1,MGI:MGI:1919060;Name=XP_030105915.1;gbkey=CDS;gene=Ranbp3;product=ran-binding protein 3 isoform X10;protein_id=XP_030105915.1;extra_copy_number=0
CM058257.1	Liftoff	CDS	64974621	64974763	.	+	.	ID=cds-XP_030105915.1;Parent=rna-XM_030250055.1;Dbxref=GeneID:71810,GenBank:XP_030105915.1,MGI:MGI:1919060;Name=XP_030105915.1;gbkey=CDS;gene=Ranbp3;product=ran-binding protein 3 isoform X10;protein_id=XP_030105915.1;extra_copy_number=0
CM058257.1	Liftoff	CDS	64975124	64975310	.	+	.	ID=cds-XP_030105915.1;Parent=rna-XM_030250055.1;Dbxref=GeneID:71810,GenBank:XP_030105915.1,MGI:MGI:1919060;Name=XP_030105915.1;gbkey=CDS;gene=Ranbp3;product=ran-binding protein 3 isoform X10;protein_id=XP_030105915.1;extra_copy_number=0
CM058257.1	Liftoff	CDS	64975389	64975432	.	+	.	ID=cds-XP_030105915.1;Parent=rna-XM_030250055.1;Dbxref=GeneID:71810,GenBank:XP_030105915.1,MGI:MGI:1919060;Name=XP_030105915.1;gbkey=CDS;gene=Ranbp3;product=ran-binding protein 3 isoform X10;protein_id=XP_030105915.1;extra_copy_number=0
CM058257.1	Liftoff	mRNA	64941850	64976297	.	+	.	ID=rna-XM_006524944.2;Parent=gene-Ranbp3;Dbxref=GeneID:71810,GenBank:XM_006524944.2,MGI:MGI:1919060;Name=XM_006524944.2;gbkey=mRNA;gene=Ranbp3;model_evidence=Supporting evidence includes similarity to: 10 mRNAs%2C 56 ESTs%2C 1 Protein%2C 1526 long SRA reads%2C and 100%25 coverage of the annotated genomic feature by RNAseq alignments%2C including 7 samples with support for all annotated introns;product=RAN binding protein 3%2C transcript variant X1;transcript_id=XM_006524944.2;matches_ref_protein=True;valid_ORF=True;extra_copy_number=0
CM058257.1	Liftoff	exon	64941850	64941982	.	+	.	ID=exon-XM_006524944.2-1;Parent=rna-XM_006524944.2;Dbxref=GeneID:71810,GenBank:XM_006524944.2,MGI:MGI:1919060;gbkey=mRNA;gene=Ranbp3;product=RAN binding protein 3%2C transcript variant X1;transcript_id=XM_006524944.2;extra_copy_number=0
CM058257.1	Liftoff	exon	64950299	64950361	.	+	.	ID=exon-XM_006524944.2-2;Parent=rna-XM_006524944.2;Dbxref=GeneID:71810,GenBank:XM_006524944.2,MGI:MGI:1919060;gbkey=mRNA;gene=Ranbp3;product=RAN binding protein 3%2C transcript variant X1;transcript_id=XM_006524944.2;extra_copy_number=0
CM058257.1	Liftoff	exon	64950539	64950594	.	+	.	ID=exon-XM_006524944.2-3;Parent=rna-XM_006524944.2;Dbxref=GeneID:71810,GenBank:XM_006524944.2,MGI:MGI:1919060;gbkey=mRNA;gene=Ranbp3;product=RAN binding protein 3%2C transcript variant X1;transcript_id=XM_006524944.2;extra_copy_number=0
CM058257.1	Liftoff	exon	64957054	64957254	.	+	.	ID=exon-XM_006524944.2-4;Parent=rna-XM_006524944.2;Dbxref=GeneID:71810,GenBank:XM_006524944.2,MGI:MGI:1919060;gbkey=mRNA;gene=Ranbp3;product=RAN binding protein 3%2C transcript variant X1;transcript_id=XM_006524944.2;extra_copy_number=0
CM058257.1	Liftoff	exon	64961135	64961171	.	+	.	ID=exon-XM_006524944.2-5;Parent=rna-XM_006524944.2;Dbxref=GeneID:71810,GenBank:XM_006524944.2,MGI:MGI:1919060;gbkey=mRNA;gene=Ranbp3;product=RAN binding protein 3%2C transcript variant X1;transcript_id=XM_006524944.2;extra_copy_number=0
CM058257.1	Liftoff	exon	64961251	64961322	.	+	.	ID=exon-XM_006524944.2-6;Parent=rna-XM_006524944.2;Dbxref=GeneID:71810,GenBank:XM_006524944.2,MGI:MGI:1919060;gbkey=mRNA;gene=Ranbp3;product=RAN binding protein 3%2C transcript variant X1;transcript_id=XM_006524944.2;extra_copy_number=0
CM058257.1	Liftoff	exon	64965556	64965621	.	+	.	ID=exon-XM_006524944.2-7;Parent=rna-XM_006524944.2;Dbxref=GeneID:71810,GenBank:XM_006524944.2,MGI:MGI:1919060;gbkey=mRNA;gene=Ranbp3;product=RAN binding protein 3%2C transcript variant X1;transcript_id=XM_006524944.2;extra_copy_number=0
CM058257.1	Liftoff	exon	64965982	64966074	.	+	.	ID=exon-XM_006524944.2-8;Parent=rna-XM_006524944.2;Dbxref=GeneID:71810,GenBank:XM_006524944.2,MGI:MGI:1919060;gbkey=mRNA;gene=Ranbp3;product=RAN binding protein 3%2C transcript variant X1;transcript_id=XM_006524944.2;extra_copy_number=0
CM058257.1	Liftoff	exon	64967296	64967423	.	+	.	ID=exon-XM_006524944.2-9;Parent=rna-XM_006524944.2;Dbxref=GeneID:71810,GenBank:XM_006524944.2,MGI:MGI:1919060;gbkey=mRNA;gene=Ranbp3;product=RAN binding protein 3%2C transcript variant X1;transcript_id=XM_006524944.2;extra_copy_number=0
CM058257.1	Liftoff	exon	64969990	64970103	.	+	.	ID=exon-XM_006524944.2-10;Parent=rna-XM_006524944.2;Dbxref=GeneID:71810,GenBank:XM_006524944.2,MGI:MGI:1919060;gbkey=mRNA;gene=Ranbp3;product=RAN binding protein 3%2C transcript variant X1;transcript_id=XM_006524944.2;extra_copy_number=0
CM058257.1	Liftoff	exon	64971395	64971498	.	+	.	ID=exon-XM_006524944.2-11;Parent=rna-XM_006524944.2;Dbxref=GeneID:71810,GenBank:XM_006524944.2,MGI:MGI:1919060;gbkey=mRNA;gene=Ranbp3;product=RAN binding protein 3%2C transcript variant X1;transcript_id=XM_006524944.2;extra_copy_number=0
CM058257.1	Liftoff	exon	64971696	64971771	.	+	.	ID=exon-XM_006524944.2-12;Parent=rna-XM_006524944.2;Dbxref=GeneID:71810,GenBank:XM_006524944.2,MGI:MGI:1919060;gbkey=mRNA;gene=Ranbp3;product=RAN binding protein 3%2C transcript variant X1;transcript_id=XM_006524944.2;extra_copy_number=0
CM058257.1	Liftoff	exon	64972384	64972486	.	+	.	ID=exon-XM_006524944.2-13;Parent=rna-XM_006524944.2;Dbxref=GeneID:71810,GenBank:XM_006524944.2,MGI:MGI:1919060;gbkey=mRNA;gene=Ranbp3;product=RAN binding protein 3%2C transcript variant X1;transcript_id=XM_006524944.2;extra_copy_number=0
CM058257.1	Liftoff	exon	64972704	64972813	.	+	.	ID=exon-XM_006524944.2-14;Parent=rna-XM_006524944.2;Dbxref=GeneID:71810,GenBank:XM_006524944.2,MGI:MGI:1919060;gbkey=mRNA;gene=Ranbp3;product=RAN binding protein 3%2C transcript variant X1;transcript_id=XM_006524944.2;extra_copy_number=0
CM058257.1	Liftoff	exon	64973747	64973867	.	+	.	ID=exon-XM_006524944.2-15;Parent=rna-XM_006524944.2;Dbxref=GeneID:71810,GenBank:XM_006524944.2,MGI:MGI:1919060;gbkey=mRNA;gene=Ranbp3;product=RAN binding protein 3%2C transcript variant X1;transcript_id=XM_006524944.2;extra_copy_number=0
CM058257.1	Liftoff	exon	64974621	64974763	.	+	.	ID=exon-XM_006524944.2-16;Parent=rna-XM_006524944.2;Dbxref=GeneID:71810,GenBank:XM_006524944.2,MGI:MGI:1919060;gbkey=mRNA;gene=Ranbp3;product=RAN binding protein 3%2C transcript variant X1;transcript_id=XM_006524944.2;extra_copy_number=0
CM058257.1	Liftoff	exon	64975124	64975310	.	+	.	ID=exon-XM_006524944.2-17;Parent=rna-XM_006524944.2;Dbxref=GeneID:71810,GenBank:XM_006524944.2,MGI:MGI:1919060;gbkey=mRNA;gene=Ranbp3;product=RAN binding protein 3%2C transcript variant X1;transcript_id=XM_006524944.2;extra_copy_number=0
CM058257.1	Liftoff	exon	64975389	64976297	.	+	.	ID=exon-XM_006524944.2-18;Parent=rna-XM_006524944.2;Dbxref=GeneID:71810,GenBank:XM_006524944.2,MGI:MGI:1919060;gbkey=mRNA;gene=Ranbp3;product=RAN binding protein 3%2C transcript variant X1;transcript_id=XM_006524944.2;extra_copy_number=0
CM058257.1	Liftoff	CDS	64941865	64941982	.	+	.	ID=cds-XP_006525007.1;Parent=rna-XM_006524944.2;Dbxref=GeneID:71810,GenBank:XP_006525007.1,MGI:MGI:1919060;Name=XP_006525007.1;gbkey=CDS;gene=Ranbp3;product=ran-binding protein 3 isoform X1;protein_id=XP_006525007.1;extra_copy_number=0
CM058257.1	Liftoff	CDS	64950299	64950361	.	+	.	ID=cds-XP_006525007.1;Parent=rna-XM_006524944.2;Dbxref=GeneID:71810,GenBank:XP_006525007.1,MGI:MGI:1919060;Name=XP_006525007.1;gbkey=CDS;gene=Ranbp3;product=ran-binding protein 3 isoform X1;protein_id=XP_006525007.1;extra_copy_number=0
CM058257.1	Liftoff	CDS	64950539	64950594	.	+	.	ID=cds-XP_006525007.1;Parent=rna-XM_006524944.2;Dbxref=GeneID:71810,GenBank:XP_006525007.1,MGI:MGI:1919060;Name=XP_006525007.1;gbkey=CDS;gene=Ranbp3;product=ran-binding protein 3 isoform X1;protein_id=XP_006525007.1;extra_copy_number=0
CM058257.1	Liftoff	CDS	64957054	64957254	.	+	.	ID=cds-XP_006525007.1;Parent=rna-XM_006524944.2;Dbxref=GeneID:71810,GenBank:XP_006525007.1,MGI:MGI:1919060;Name=XP_006525007.1;gbkey=CDS;gene=Ranbp3;product=ran-binding protein 3 isoform X1;protein_id=XP_006525007.1;extra_copy_number=0
CM058257.1	Liftoff	CDS	64961135	64961171	.	+	.	ID=cds-XP_006525007.1;Parent=rna-XM_006524944.2;Dbxref=GeneID:71810,GenBank:XP_006525007.1,MGI:MGI:1919060;Name=XP_006525007.1;gbkey=CDS;gene=Ranbp3;product=ran-binding protein 3 isoform X1;protein_id=XP_006525007.1;extra_copy_number=0
CM058257.1	Liftoff	CDS	64961251	64961322	.	+	.	ID=cds-XP_006525007.1;Parent=rna-XM_006524944.2;Dbxref=GeneID:71810,GenBank:XP_006525007.1,MGI:MGI:1919060;Name=XP_006525007.1;gbkey=CDS;gene=Ranbp3;product=ran-binding protein 3 isoform X1;protein_id=XP_006525007.1;extra_copy_number=0
CM058257.1	Liftoff	CDS	64965556	64965621	.	+	.	ID=cds-XP_006525007.1;Parent=rna-XM_006524944.2;Dbxref=GeneID:71810,GenBank:XP_006525007.1,MGI:MGI:1919060;Name=XP_006525007.1;gbkey=CDS;gene=Ranbp3;product=ran-binding protein 3 isoform X1;protein_id=XP_006525007.1;extra_copy_number=0
CM058257.1	Liftoff	CDS	64965982	64966074	.	+	.	ID=cds-XP_006525007.1;Parent=rna-XM_006524944.2;Dbxref=GeneID:71810,GenBank:XP_006525007.1,MGI:MGI:1919060;Name=XP_006525007.1;gbkey=CDS;gene=Ranbp3;product=ran-binding protein 3 isoform X1;protein_id=XP_006525007.1;extra_copy_number=0
CM058257.1	Liftoff	CDS	64967296	64967423	.	+	.	ID=cds-XP_006525007.1;Parent=rna-XM_006524944.2;Dbxref=GeneID:71810,GenBank:XP_006525007.1,MGI:MGI:1919060;Name=XP_006525007.1;gbkey=CDS;gene=Ranbp3;product=ran-binding protein 3 isoform X1;protein_id=XP_006525007.1;extra_copy_number=0
CM058257.1	Liftoff	CDS	64969990	64970103	.	+	.	ID=cds-XP_006525007.1;Parent=rna-XM_006524944.2;Dbxref=GeneID:71810,GenBank:XP_006525007.1,MGI:MGI:1919060;Name=XP_006525007.1;gbkey=CDS;gene=Ranbp3;product=ran-binding protein 3 isoform X1;protein_id=XP_006525007.1;extra_copy_number=0
CM058257.1	Liftoff	CDS	64971395	64971498	.	+	.	ID=cds-XP_006525007.1;Parent=rna-XM_006524944.2;Dbxref=GeneID:71810,GenBank:XP_006525007.1,MGI:MGI:1919060;Name=XP_006525007.1;gbkey=CDS;gene=Ranbp3;product=ran-binding protein 3 isoform X1;protein_id=XP_006525007.1;extra_copy_number=0
CM058257.1	Liftoff	CDS	64971696	64971771	.	+	.	ID=cds-XP_006525007.1;Parent=rna-XM_006524944.2;Dbxref=GeneID:71810,GenBank:XP_006525007.1,MGI:MGI:1919060;Name=XP_006525007.1;gbkey=CDS;gene=Ranbp3;product=ran-binding protein 3 isoform X1;protein_id=XP_006525007.1;extra_copy_number=0
CM058257.1	Liftoff	CDS	64972384	64972486	.	+	.	ID=cds-XP_006525007.1;Parent=rna-XM_006524944.2;Dbxref=GeneID:71810,GenBank:XP_006525007.1,MGI:MGI:1919060;Name=XP_006525007.1;gbkey=CDS;gene=Ranbp3;product=ran-binding protein 3 isoform X1;protein_id=XP_006525007.1;extra_copy_number=0
CM058257.1	Liftoff	CDS	64972704	64972813	.	+	.	ID=cds-XP_006525007.1;Parent=rna-XM_006524944.2;Dbxref=GeneID:71810,GenBank:XP_006525007.1,MGI:MGI:1919060;Name=XP_006525007.1;gbkey=CDS;gene=Ranbp3;product=ran-binding protein 3 isoform X1;protein_id=XP_006525007.1;extra_copy_number=0
CM058257.1	Liftoff	CDS	64973747	64973867	.	+	.	ID=cds-XP_006525007.1;Parent=rna-XM_006524944.2;Dbxref=GeneID:71810,GenBank:XP_006525007.1,MGI:MGI:1919060;Name=XP_006525007.1;gbkey=CDS;gene=Ranbp3;product=ran-binding protein 3 isoform X1;protein_id=XP_006525007.1;extra_copy_number=0
CM058257.1	Liftoff	CDS	64974621	64974763	.	+	.	ID=cds-XP_006525007.1;Parent=rna-XM_006524944.2;Dbxref=GeneID:71810,GenBank:XP_006525007.1,MGI:MGI:1919060;Name=XP_006525007.1;gbkey=CDS;gene=Ranbp3;product=ran-binding protein 3 isoform X1;protein_id=XP_006525007.1;extra_copy_number=0
CM058257.1	Liftoff	CDS	64975124	64975310	.	+	.	ID=cds-XP_006525007.1;Parent=rna-XM_006524944.2;Dbxref=GeneID:71810,GenBank:XP_006525007.1,MGI:MGI:1919060;Name=XP_006525007.1;gbkey=CDS;gene=Ranbp3;product=ran-binding protein 3 isoform X1;protein_id=XP_006525007.1;extra_copy_number=0
CM058257.1	Liftoff	CDS	64975389	64975432	.	+	.	ID=cds-XP_006525007.1;Parent=rna-XM_006524944.2;Dbxref=GeneID:71810,GenBank:XP_006525007.1,MGI:MGI:1919060;Name=XP_006525007.1;gbkey=CDS;gene=Ranbp3;product=ran-binding protein 3 isoform X1;protein_id=XP_006525007.1;extra_copy_number=0
CM058257.1	Liftoff	mRNA	64941850	64976297	.	+	.	ID=rna-XM_017317645.3;Parent=gene-Ranbp3;Dbxref=GeneID:71810,GenBank:XM_017317645.3,MGI:MGI:1919060;Name=XM_017317645.3;gbkey=mRNA;gene=Ranbp3;model_evidence=Supporting evidence includes similarity to: 8 mRNAs%2C 47 ESTs%2C 1418 long SRA reads%2C and 100%25 coverage of the annotated genomic feature by RNAseq alignments%2C including 7 samples with support for all annotated introns;product=RAN binding protein 3%2C transcript variant X3;transcript_id=XM_017317645.3;matches_ref_protein=True;valid_ORF=True;extra_copy_number=0
CM058257.1	Liftoff	exon	64941850	64941982	.	+	.	ID=exon-XM_017317645.3-1;Parent=rna-XM_017317645.3;Dbxref=GeneID:71810,GenBank:XM_017317645.3,MGI:MGI:1919060;gbkey=mRNA;gene=Ranbp3;product=RAN binding protein 3%2C transcript variant X3;transcript_id=XM_017317645.3;extra_copy_number=0
CM058257.1	Liftoff	exon	64950299	64950361	.	+	.	ID=exon-XM_017317645.3-2;Parent=rna-XM_017317645.3;Dbxref=GeneID:71810,GenBank:XM_017317645.3,MGI:MGI:1919060;gbkey=mRNA;gene=Ranbp3;product=RAN binding protein 3%2C transcript variant X3;transcript_id=XM_017317645.3;extra_copy_number=0
CM058257.1	Liftoff	exon	64950539	64950594	.	+	.	ID=exon-XM_017317645.3-3;Parent=rna-XM_017317645.3;Dbxref=GeneID:71810,GenBank:XM_017317645.3,MGI:MGI:1919060;gbkey=mRNA;gene=Ranbp3;product=RAN binding protein 3%2C transcript variant X3;transcript_id=XM_017317645.3;extra_copy_number=0
CM058257.1	Liftoff	exon	64957054	64957254	.	+	.	ID=exon-XM_017317645.3-4;Parent=rna-XM_017317645.3;Dbxref=GeneID:71810,GenBank:XM_017317645.3,MGI:MGI:1919060;gbkey=mRNA;gene=Ranbp3;product=RAN binding protein 3%2C transcript variant X3;transcript_id=XM_017317645.3;extra_copy_number=0
CM058257.1	Liftoff	exon	64961135	64961171	.	+	.	ID=exon-XM_017317645.3-5;Parent=rna-XM_017317645.3;Dbxref=GeneID:71810,GenBank:XM_017317645.3,MGI:MGI:1919060;gbkey=mRNA;gene=Ranbp3;product=RAN binding protein 3%2C transcript variant X3;transcript_id=XM_017317645.3;extra_copy_number=0
CM058257.1	Liftoff	exon	64961251	64961322	.	+	.	ID=exon-XM_017317645.3-6;Parent=rna-XM_017317645.3;Dbxref=GeneID:71810,GenBank:XM_017317645.3,MGI:MGI:1919060;gbkey=mRNA;gene=Ranbp3;product=RAN binding protein 3%2C transcript variant X3;transcript_id=XM_017317645.3;extra_copy_number=0
CM058257.1	Liftoff	exon	64965556	64965621	.	+	.	ID=exon-XM_017317645.3-7;Parent=rna-XM_017317645.3;Dbxref=GeneID:71810,GenBank:XM_017317645.3,MGI:MGI:1919060;gbkey=mRNA;gene=Ranbp3;product=RAN binding protein 3%2C transcript variant X3;transcript_id=XM_017317645.3;extra_copy_number=0
CM058257.1	Liftoff	exon	64967296	64967423	.	+	.	ID=exon-XM_017317645.3-8;Parent=rna-XM_017317645.3;Dbxref=GeneID:71810,GenBank:XM_017317645.3,MGI:MGI:1919060;gbkey=mRNA;gene=Ranbp3;product=RAN binding protein 3%2C transcript variant X3;transcript_id=XM_017317645.3;extra_copy_number=0
CM058257.1	Liftoff	exon	64969990	64970103	.	+	.	ID=exon-XM_017317645.3-9;Parent=rna-XM_017317645.3;Dbxref=GeneID:71810,GenBank:XM_017317645.3,MGI:MGI:1919060;gbkey=mRNA;gene=Ranbp3;product=RAN binding protein 3%2C transcript variant X3;transcript_id=XM_017317645.3;extra_copy_number=0
CM058257.1	Liftoff	exon	64971395	64971498	.	+	.	ID=exon-XM_017317645.3-10;Parent=rna-XM_017317645.3;Dbxref=GeneID:71810,GenBank:XM_017317645.3,MGI:MGI:1919060;gbkey=mRNA;gene=Ranbp3;product=RAN binding protein 3%2C transcript variant X3;transcript_id=XM_017317645.3;extra_copy_number=0
CM058257.1	Liftoff	exon	64971696	64971771	.	+	.	ID=exon-XM_017317645.3-11;Parent=rna-XM_017317645.3;Dbxref=GeneID:71810,GenBank:XM_017317645.3,MGI:MGI:1919060;gbkey=mRNA;gene=Ranbp3;product=RAN binding protein 3%2C transcript variant X3;transcript_id=XM_017317645.3;extra_copy_number=0
CM058257.1	Liftoff	exon	64972384	64972486	.	+	.	ID=exon-XM_017317645.3-12;Parent=rna-XM_017317645.3;Dbxref=GeneID:71810,GenBank:XM_017317645.3,MGI:MGI:1919060;gbkey=mRNA;gene=Ranbp3;product=RAN binding protein 3%2C transcript variant X3;transcript_id=XM_017317645.3;extra_copy_number=0
CM058257.1	Liftoff	exon	64972704	64972813	.	+	.	ID=exon-XM_017317645.3-13;Parent=rna-XM_017317645.3;Dbxref=GeneID:71810,GenBank:XM_017317645.3,MGI:MGI:1919060;gbkey=mRNA;gene=Ranbp3;product=RAN binding protein 3%2C transcript variant X3;transcript_id=XM_017317645.3;extra_copy_number=0
CM058257.1	Liftoff	exon	64973747	64973867	.	+	.	ID=exon-XM_017317645.3-14;Parent=rna-XM_017317645.3;Dbxref=GeneID:71810,GenBank:XM_017317645.3,MGI:MGI:1919060;gbkey=mRNA;gene=Ranbp3;product=RAN binding protein 3%2C transcript variant X3;transcript_id=XM_017317645.3;extra_copy_number=0
CM058257.1	Liftoff	exon	64974621	64974763	.	+	.	ID=exon-XM_017317645.3-15;Parent=rna-XM_017317645.3;Dbxref=GeneID:71810,GenBank:XM_017317645.3,MGI:MGI:1919060;gbkey=mRNA;gene=Ranbp3;product=RAN binding protein 3%2C transcript variant X3;transcript_id=XM_017317645.3;extra_copy_number=0
CM058257.1	Liftoff	exon	64975124	64975310	.	+	.	ID=exon-XM_017317645.3-16;Parent=rna-XM_017317645.3;Dbxref=GeneID:71810,GenBank:XM_017317645.3,MGI:MGI:1919060;gbkey=mRNA;gene=Ranbp3;product=RAN binding protein 3%2C transcript variant X3;transcript_id=XM_017317645.3;extra_copy_number=0
CM058257.1	Liftoff	exon	64975389	64976297	.	+	.	ID=exon-XM_017317645.3-17;Parent=rna-XM_017317645.3;Dbxref=GeneID:71810,GenBank:XM_017317645.3,MGI:MGI:1919060;gbkey=mRNA;gene=Ranbp3;product=RAN binding protein 3%2C transcript variant X3;transcript_id=XM_017317645.3;extra_copy_number=0
CM058257.1	Liftoff	CDS	64941865	64941982	.	+	.	ID=cds-XP_017173134.1;Parent=rna-XM_017317645.3;Dbxref=GeneID:71810,GenBank:XP_017173134.1,MGI:MGI:1919060;Name=XP_017173134.1;gbkey=CDS;gene=Ranbp3;product=ran-binding protein 3 isoform X3;protein_id=XP_017173134.1;extra_copy_number=0
CM058257.1	Liftoff	CDS	64950299	64950361	.	+	.	ID=cds-XP_017173134.1;Parent=rna-XM_017317645.3;Dbxref=GeneID:71810,GenBank:XP_017173134.1,MGI:MGI:1919060;Name=XP_017173134.1;gbkey=CDS;gene=Ranbp3;product=ran-binding protein 3 isoform X3;protein_id=XP_017173134.1;extra_copy_number=0
CM058257.1	Liftoff	CDS	64950539	64950594	.	+	.	ID=cds-XP_017173134.1;Parent=rna-XM_017317645.3;Dbxref=GeneID:71810,GenBank:XP_017173134.1,MGI:MGI:1919060;Name=XP_017173134.1;gbkey=CDS;gene=Ranbp3;product=ran-binding protein 3 isoform X3;protein_id=XP_017173134.1;extra_copy_number=0
CM058257.1	Liftoff	CDS	64957054	64957254	.	+	.	ID=cds-XP_017173134.1;Parent=rna-XM_017317645.3;Dbxref=GeneID:71810,GenBank:XP_017173134.1,MGI:MGI:1919060;Name=XP_017173134.1;gbkey=CDS;gene=Ranbp3;product=ran-binding protein 3 isoform X3;protein_id=XP_017173134.1;extra_copy_number=0
CM058257.1	Liftoff	CDS	64961135	64961171	.	+	.	ID=cds-XP_017173134.1;Parent=rna-XM_017317645.3;Dbxref=GeneID:71810,GenBank:XP_017173134.1,MGI:MGI:1919060;Name=XP_017173134.1;gbkey=CDS;gene=Ranbp3;product=ran-binding protein 3 isoform X3;protein_id=XP_017173134.1;extra_copy_number=0
CM058257.1	Liftoff	CDS	64961251	64961322	.	+	.	ID=cds-XP_017173134.1;Parent=rna-XM_017317645.3;Dbxref=GeneID:71810,GenBank:XP_017173134.1,MGI:MGI:1919060;Name=XP_017173134.1;gbkey=CDS;gene=Ranbp3;product=ran-binding protein 3 isoform X3;protein_id=XP_017173134.1;extra_copy_number=0
CM058257.1	Liftoff	CDS	64965556	64965621	.	+	.	ID=cds-XP_017173134.1;Parent=rna-XM_017317645.3;Dbxref=GeneID:71810,GenBank:XP_017173134.1,MGI:MGI:1919060;Name=XP_017173134.1;gbkey=CDS;gene=Ranbp3;product=ran-binding protein 3 isoform X3;protein_id=XP_017173134.1;extra_copy_number=0
CM058257.1	Liftoff	CDS	64967296	64967423	.	+	.	ID=cds-XP_017173134.1;Parent=rna-XM_017317645.3;Dbxref=GeneID:71810,GenBank:XP_017173134.1,MGI:MGI:1919060;Name=XP_017173134.1;gbkey=CDS;gene=Ranbp3;product=ran-binding protein 3 isoform X3;protein_id=XP_017173134.1;extra_copy_number=0
CM058257.1	Liftoff	CDS	64969990	64970103	.	+	.	ID=cds-XP_017173134.1;Parent=rna-XM_017317645.3;Dbxref=GeneID:71810,GenBank:XP_017173134.1,MGI:MGI:1919060;Name=XP_017173134.1;gbkey=CDS;gene=Ranbp3;product=ran-binding protein 3 isoform X3;protein_id=XP_017173134.1;extra_copy_number=0
CM058257.1	Liftoff	CDS	64971395	64971498	.	+	.	ID=cds-XP_017173134.1;Parent=rna-XM_017317645.3;Dbxref=GeneID:71810,GenBank:XP_017173134.1,MGI:MGI:1919060;Name=XP_017173134.1;gbkey=CDS;gene=Ranbp3;product=ran-binding protein 3 isoform X3;protein_id=XP_017173134.1;extra_copy_number=0
CM058257.1	Liftoff	CDS	64971696	64971771	.	+	.	ID=cds-XP_017173134.1;Parent=rna-XM_017317645.3;Dbxref=GeneID:71810,GenBank:XP_017173134.1,MGI:MGI:1919060;Name=XP_017173134.1;gbkey=CDS;gene=Ranbp3;product=ran-binding protein 3 isoform X3;protein_id=XP_017173134.1;extra_copy_number=0
CM058257.1	Liftoff	CDS	64972384	64972486	.	+	.	ID=cds-XP_017173134.1;Parent=rna-XM_017317645.3;Dbxref=GeneID:71810,GenBank:XP_017173134.1,MGI:MGI:1919060;Name=XP_017173134.1;gbkey=CDS;gene=Ranbp3;product=ran-binding protein 3 isoform X3;protein_id=XP_017173134.1;extra_copy_number=0
CM058257.1	Liftoff	CDS	64972704	64972813	.	+	.	ID=cds-XP_017173134.1;Parent=rna-XM_017317645.3;Dbxref=GeneID:71810,GenBank:XP_017173134.1,MGI:MGI:1919060;Name=XP_017173134.1;gbkey=CDS;gene=Ranbp3;product=ran-binding protein 3 isoform X3;protein_id=XP_017173134.1;extra_copy_number=0
CM058257.1	Liftoff	CDS	64973747	64973867	.	+	.	ID=cds-XP_017173134.1;Parent=rna-XM_017317645.3;Dbxref=GeneID:71810,GenBank:XP_017173134.1,MGI:MGI:1919060;Name=XP_017173134.1;gbkey=CDS;gene=Ranbp3;product=ran-binding protein 3 isoform X3;protein_id=XP_017173134.1;extra_copy_number=0
CM058257.1	Liftoff	CDS	64974621	64974763	.	+	.	ID=cds-XP_017173134.1;Parent=rna-XM_017317645.3;Dbxref=GeneID:71810,GenBank:XP_017173134.1,MGI:MGI:1919060;Name=XP_017173134.1;gbkey=CDS;gene=Ranbp3;product=ran-binding protein 3 isoform X3;protein_id=XP_017173134.1;extra_copy_number=0
CM058257.1	Liftoff	CDS	64975124	64975310	.	+	.	ID=cds-XP_017173134.1;Parent=rna-XM_017317645.3;Dbxref=GeneID:71810,GenBank:XP_017173134.1,MGI:MGI:1919060;Name=XP_017173134.1;gbkey=CDS;gene=Ranbp3;product=ran-binding protein 3 isoform X3;protein_id=XP_017173134.1;extra_copy_number=0
CM058257.1	Liftoff	CDS	64975389	64975432	.	+	.	ID=cds-XP_017173134.1;Parent=rna-XM_017317645.3;Dbxref=GeneID:71810,GenBank:XP_017173134.1,MGI:MGI:1919060;Name=XP_017173134.1;gbkey=CDS;gene=Ranbp3;product=ran-binding protein 3 isoform X3;protein_id=XP_017173134.1;extra_copy_number=0
CM058257.1	Liftoff	mRNA	64941850	64976297	.	+	.	ID=rna-XM_017317646.2;Parent=gene-Ranbp3;Dbxref=GeneID:71810,GenBank:XM_017317646.2,MGI:MGI:1919060;Name=XM_017317646.2;gbkey=mRNA;gene=Ranbp3;model_evidence=Supporting evidence includes similarity to: 8 mRNAs%2C 42 ESTs%2C 1400 long SRA reads%2C and 100%25 coverage of the annotated genomic feature by RNAseq alignments%2C including 7 samples with support for all annotated introns;product=RAN binding protein 3%2C transcript variant X4;transcript_id=XM_017317646.2;matches_ref_protein=True;valid_ORF=True;extra_copy_number=0
CM058257.1	Liftoff	exon	64941850	64941982	.	+	.	ID=exon-XM_017317646.2-1;Parent=rna-XM_017317646.2;Dbxref=GeneID:71810,GenBank:XM_017317646.2,MGI:MGI:1919060;gbkey=mRNA;gene=Ranbp3;product=RAN binding protein 3%2C transcript variant X4;transcript_id=XM_017317646.2;extra_copy_number=0
CM058257.1	Liftoff	exon	64950299	64950361	.	+	.	ID=exon-XM_017317646.2-2;Parent=rna-XM_017317646.2;Dbxref=GeneID:71810,GenBank:XM_017317646.2,MGI:MGI:1919060;gbkey=mRNA;gene=Ranbp3;product=RAN binding protein 3%2C transcript variant X4;transcript_id=XM_017317646.2;extra_copy_number=0
CM058257.1	Liftoff	exon	64950539	64950594	.	+	.	ID=exon-XM_017317646.2-3;Parent=rna-XM_017317646.2;Dbxref=GeneID:71810,GenBank:XM_017317646.2,MGI:MGI:1919060;gbkey=mRNA;gene=Ranbp3;product=RAN binding protein 3%2C transcript variant X4;transcript_id=XM_017317646.2;extra_copy_number=0
CM058257.1	Liftoff	exon	64957054	64957254	.	+	.	ID=exon-XM_017317646.2-4;Parent=rna-XM_017317646.2;Dbxref=GeneID:71810,GenBank:XM_017317646.2,MGI:MGI:1919060;gbkey=mRNA;gene=Ranbp3;product=RAN binding protein 3%2C transcript variant X4;transcript_id=XM_017317646.2;extra_copy_number=0
CM058257.1	Liftoff	exon	64961135	64961171	.	+	.	ID=exon-XM_017317646.2-5;Parent=rna-XM_017317646.2;Dbxref=GeneID:71810,GenBank:XM_017317646.2,MGI:MGI:1919060;gbkey=mRNA;gene=Ranbp3;product=RAN binding protein 3%2C transcript variant X4;transcript_id=XM_017317646.2;extra_copy_number=0
CM058257.1	Liftoff	exon	64961251	64961322	.	+	.	ID=exon-XM_017317646.2-6;Parent=rna-XM_017317646.2;Dbxref=GeneID:71810,GenBank:XM_017317646.2,MGI:MGI:1919060;gbkey=mRNA;gene=Ranbp3;product=RAN binding protein 3%2C transcript variant X4;transcript_id=XM_017317646.2;extra_copy_number=0
CM058257.1	Liftoff	exon	64967296	64967423	.	+	.	ID=exon-XM_017317646.2-7;Parent=rna-XM_017317646.2;Dbxref=GeneID:71810,GenBank:XM_017317646.2,MGI:MGI:1919060;gbkey=mRNA;gene=Ranbp3;product=RAN binding protein 3%2C transcript variant X4;transcript_id=XM_017317646.2;extra_copy_number=0
CM058257.1	Liftoff	exon	64969990	64970103	.	+	.	ID=exon-XM_017317646.2-8;Parent=rna-XM_017317646.2;Dbxref=GeneID:71810,GenBank:XM_017317646.2,MGI:MGI:1919060;gbkey=mRNA;gene=Ranbp3;product=RAN binding protein 3%2C transcript variant X4;transcript_id=XM_017317646.2;extra_copy_number=0
CM058257.1	Liftoff	exon	64971395	64971498	.	+	.	ID=exon-XM_017317646.2-9;Parent=rna-XM_017317646.2;Dbxref=GeneID:71810,GenBank:XM_017317646.2,MGI:MGI:1919060;gbkey=mRNA;gene=Ranbp3;product=RAN binding protein 3%2C transcript variant X4;transcript_id=XM_017317646.2;extra_copy_number=0
CM058257.1	Liftoff	exon	64971696	64971771	.	+	.	ID=exon-XM_017317646.2-10;Parent=rna-XM_017317646.2;Dbxref=GeneID:71810,GenBank:XM_017317646.2,MGI:MGI:1919060;gbkey=mRNA;gene=Ranbp3;product=RAN binding protein 3%2C transcript variant X4;transcript_id=XM_017317646.2;extra_copy_number=0
CM058257.1	Liftoff	exon	64972384	64972486	.	+	.	ID=exon-XM_017317646.2-11;Parent=rna-XM_017317646.2;Dbxref=GeneID:71810,GenBank:XM_017317646.2,MGI:MGI:1919060;gbkey=mRNA;gene=Ranbp3;product=RAN binding protein 3%2C transcript variant X4;transcript_id=XM_017317646.2;extra_copy_number=0
CM058257.1	Liftoff	exon	64972704	64972813	.	+	.	ID=exon-XM_017317646.2-12;Parent=rna-XM_017317646.2;Dbxref=GeneID:71810,GenBank:XM_017317646.2,MGI:MGI:1919060;gbkey=mRNA;gene=Ranbp3;product=RAN binding protein 3%2C transcript variant X4;transcript_id=XM_017317646.2;extra_copy_number=0
CM058257.1	Liftoff	exon	64973747	64973867	.	+	.	ID=exon-XM_017317646.2-13;Parent=rna-XM_017317646.2;Dbxref=GeneID:71810,GenBank:XM_017317646.2,MGI:MGI:1919060;gbkey=mRNA;gene=Ranbp3;product=RAN binding protein 3%2C transcript variant X4;transcript_id=XM_017317646.2;extra_copy_number=0
CM058257.1	Liftoff	exon	64974621	64974763	.	+	.	ID=exon-XM_017317646.2-14;Parent=rna-XM_017317646.2;Dbxref=GeneID:71810,GenBank:XM_017317646.2,MGI:MGI:1919060;gbkey=mRNA;gene=Ranbp3;product=RAN binding protein 3%2C transcript variant X4;transcript_id=XM_017317646.2;extra_copy_number=0
CM058257.1	Liftoff	exon	64975124	64975310	.	+	.	ID=exon-XM_017317646.2-15;Parent=rna-XM_017317646.2;Dbxref=GeneID:71810,GenBank:XM_017317646.2,MGI:MGI:1919060;gbkey=mRNA;gene=Ranbp3;product=RAN binding protein 3%2C transcript variant X4;transcript_id=XM_017317646.2;extra_copy_number=0
CM058257.1	Liftoff	exon	64975389	64976297	.	+	.	ID=exon-XM_017317646.2-16;Parent=rna-XM_017317646.2;Dbxref=GeneID:71810,GenBank:XM_017317646.2,MGI:MGI:1919060;gbkey=mRNA;gene=Ranbp3;product=RAN binding protein 3%2C transcript variant X4;transcript_id=XM_017317646.2;extra_copy_number=0
CM058257.1	Liftoff	CDS	64941865	64941982	.	+	.	ID=cds-XP_017173135.1;Parent=rna-XM_017317646.2;Dbxref=GeneID:71810,GenBank:XP_017173135.1,MGI:MGI:1919060;Name=XP_017173135.1;gbkey=CDS;gene=Ranbp3;product=ran-binding protein 3 isoform X4;protein_id=XP_017173135.1;extra_copy_number=0
CM058257.1	Liftoff	CDS	64950299	64950361	.	+	.	ID=cds-XP_017173135.1;Parent=rna-XM_017317646.2;Dbxref=GeneID:71810,GenBank:XP_017173135.1,MGI:MGI:1919060;Name=XP_017173135.1;gbkey=CDS;gene=Ranbp3;product=ran-binding protein 3 isoform X4;protein_id=XP_017173135.1;extra_copy_number=0
CM058257.1	Liftoff	CDS	64950539	64950594	.	+	.	ID=cds-XP_017173135.1;Parent=rna-XM_017317646.2;Dbxref=GeneID:71810,GenBank:XP_017173135.1,MGI:MGI:1919060;Name=XP_017173135.1;gbkey=CDS;gene=Ranbp3;product=ran-binding protein 3 isoform X4;protein_id=XP_017173135.1;extra_copy_number=0
CM058257.1	Liftoff	CDS	64957054	64957254	.	+	.	ID=cds-XP_017173135.1;Parent=rna-XM_017317646.2;Dbxref=GeneID:71810,GenBank:XP_017173135.1,MGI:MGI:1919060;Name=XP_017173135.1;gbkey=CDS;gene=Ranbp3;product=ran-binding protein 3 isoform X4;protein_id=XP_017173135.1;extra_copy_number=0
CM058257.1	Liftoff	CDS	64961135	64961171	.	+	.	ID=cds-XP_017173135.1;Parent=rna-XM_017317646.2;Dbxref=GeneID:71810,GenBank:XP_017173135.1,MGI:MGI:1919060;Name=XP_017173135.1;gbkey=CDS;gene=Ranbp3;product=ran-binding protein 3 isoform X4;protein_id=XP_017173135.1;extra_copy_number=0
CM058257.1	Liftoff	CDS	64961251	64961322	.	+	.	ID=cds-XP_017173135.1;Parent=rna-XM_017317646.2;Dbxref=GeneID:71810,GenBank:XP_017173135.1,MGI:MGI:1919060;Name=XP_017173135.1;gbkey=CDS;gene=Ranbp3;product=ran-binding protein 3 isoform X4;protein_id=XP_017173135.1;extra_copy_number=0
CM058257.1	Liftoff	CDS	64967296	64967423	.	+	.	ID=cds-XP_017173135.1;Parent=rna-XM_017317646.2;Dbxref=GeneID:71810,GenBank:XP_017173135.1,MGI:MGI:1919060;Name=XP_017173135.1;gbkey=CDS;gene=Ranbp3;product=ran-binding protein 3 isoform X4;protein_id=XP_017173135.1;extra_copy_number=0
CM058257.1	Liftoff	CDS	64969990	64970103	.	+	.	ID=cds-XP_017173135.1;Parent=rna-XM_017317646.2;Dbxref=GeneID:71810,GenBank:XP_017173135.1,MGI:MGI:1919060;Name=XP_017173135.1;gbkey=CDS;gene=Ranbp3;product=ran-binding protein 3 isoform X4;protein_id=XP_017173135.1;extra_copy_number=0
CM058257.1	Liftoff	CDS	64971395	64971498	.	+	.	ID=cds-XP_017173135.1;Parent=rna-XM_017317646.2;Dbxref=GeneID:71810,GenBank:XP_017173135.1,MGI:MGI:1919060;Name=XP_017173135.1;gbkey=CDS;gene=Ranbp3;product=ran-binding protein 3 isoform X4;protein_id=XP_017173135.1;extra_copy_number=0
CM058257.1	Liftoff	CDS	64971696	64971771	.	+	.	ID=cds-XP_017173135.1;Parent=rna-XM_017317646.2;Dbxref=GeneID:71810,GenBank:XP_017173135.1,MGI:MGI:1919060;Name=XP_017173135.1;gbkey=CDS;gene=Ranbp3;product=ran-binding protein 3 isoform X4;protein_id=XP_017173135.1;extra_copy_number=0
CM058257.1	Liftoff	CDS	64972384	64972486	.	+	.	ID=cds-XP_017173135.1;Parent=rna-XM_017317646.2;Dbxref=GeneID:71810,GenBank:XP_017173135.1,MGI:MGI:1919060;Name=XP_017173135.1;gbkey=CDS;gene=Ranbp3;product=ran-binding protein 3 isoform X4;protein_id=XP_017173135.1;extra_copy_number=0
CM058257.1	Liftoff	CDS	64972704	64972813	.	+	.	ID=cds-XP_017173135.1;Parent=rna-XM_017317646.2;Dbxref=GeneID:71810,GenBank:XP_017173135.1,MGI:MGI:1919060;Name=XP_017173135.1;gbkey=CDS;gene=Ranbp3;product=ran-binding protein 3 isoform X4;protein_id=XP_017173135.1;extra_copy_number=0
CM058257.1	Liftoff	CDS	64973747	64973867	.	+	.	ID=cds-XP_017173135.1;Parent=rna-XM_017317646.2;Dbxref=GeneID:71810,GenBank:XP_017173135.1,MGI:MGI:1919060;Name=XP_017173135.1;gbkey=CDS;gene=Ranbp3;product=ran-binding protein 3 isoform X4;protein_id=XP_017173135.1;extra_copy_number=0
CM058257.1	Liftoff	CDS	64974621	64974763	.	+	.	ID=cds-XP_017173135.1;Parent=rna-XM_017317646.2;Dbxref=GeneID:71810,GenBank:XP_017173135.1,MGI:MGI:1919060;Name=XP_017173135.1;gbkey=CDS;gene=Ranbp3;product=ran-binding protein 3 isoform X4;protein_id=XP_017173135.1;extra_copy_number=0
CM058257.1	Liftoff	CDS	64975124	64975310	.	+	.	ID=cds-XP_017173135.1;Parent=rna-XM_017317646.2;Dbxref=GeneID:71810,GenBank:XP_017173135.1,MGI:MGI:1919060;Name=XP_017173135.1;gbkey=CDS;gene=Ranbp3;product=ran-binding protein 3 isoform X4;protein_id=XP_017173135.1;extra_copy_number=0
CM058257.1	Liftoff	CDS	64975389	64975432	.	+	.	ID=cds-XP_017173135.1;Parent=rna-XM_017317646.2;Dbxref=GeneID:71810,GenBank:XP_017173135.1,MGI:MGI:1919060;Name=XP_017173135.1;gbkey=CDS;gene=Ranbp3;product=ran-binding protein 3 isoform X4;protein_id=XP_017173135.1;extra_copy_number=0
CM058257.1	Liftoff	mRNA	64941850	64976297	.	+	.	ID=rna-XM_017317647.1;Parent=gene-Ranbp3;Dbxref=GeneID:71810,GenBank:XM_017317647.1,MGI:MGI:1919060;Name=XM_017317647.1;gbkey=mRNA;gene=Ranbp3;model_evidence=Supporting evidence includes similarity to: 10 mRNAs%2C 59 ESTs%2C 1 Protein%2C 1639 long SRA reads%2C and 100%25 coverage of the annotated genomic feature by RNAseq alignments%2C including 7 samples with support for all annotated introns;product=RAN binding protein 3%2C transcript variant X5;transcript_id=XM_017317647.1;matches_ref_protein=True;valid_ORF=True;extra_copy_number=0
CM058257.1	Liftoff	exon	64941850	64941982	.	+	.	ID=exon-XM_017317647.1-1;Parent=rna-XM_017317647.1;Dbxref=GeneID:71810,GenBank:XM_017317647.1,MGI:MGI:1919060;gbkey=mRNA;gene=Ranbp3;product=RAN binding protein 3%2C transcript variant X5;transcript_id=XM_017317647.1;extra_copy_number=0
CM058257.1	Liftoff	exon	64950299	64950361	.	+	.	ID=exon-XM_017317647.1-2;Parent=rna-XM_017317647.1;Dbxref=GeneID:71810,GenBank:XM_017317647.1,MGI:MGI:1919060;gbkey=mRNA;gene=Ranbp3;product=RAN binding protein 3%2C transcript variant X5;transcript_id=XM_017317647.1;extra_copy_number=0
CM058257.1	Liftoff	exon	64950539	64950594	.	+	.	ID=exon-XM_017317647.1-3;Parent=rna-XM_017317647.1;Dbxref=GeneID:71810,GenBank:XM_017317647.1,MGI:MGI:1919060;gbkey=mRNA;gene=Ranbp3;product=RAN binding protein 3%2C transcript variant X5;transcript_id=XM_017317647.1;extra_copy_number=0
CM058257.1	Liftoff	exon	64961135	64961171	.	+	.	ID=exon-XM_017317647.1-4;Parent=rna-XM_017317647.1;Dbxref=GeneID:71810,GenBank:XM_017317647.1,MGI:MGI:1919060;gbkey=mRNA;gene=Ranbp3;product=RAN binding protein 3%2C transcript variant X5;transcript_id=XM_017317647.1;extra_copy_number=0
CM058257.1	Liftoff	exon	64961251	64961322	.	+	.	ID=exon-XM_017317647.1-5;Parent=rna-XM_017317647.1;Dbxref=GeneID:71810,GenBank:XM_017317647.1,MGI:MGI:1919060;gbkey=mRNA;gene=Ranbp3;product=RAN binding protein 3%2C transcript variant X5;transcript_id=XM_017317647.1;extra_copy_number=0
CM058257.1	Liftoff	exon	64965556	64965621	.	+	.	ID=exon-XM_017317647.1-6;Parent=rna-XM_017317647.1;Dbxref=GeneID:71810,GenBank:XM_017317647.1,MGI:MGI:1919060;gbkey=mRNA;gene=Ranbp3;product=RAN binding protein 3%2C transcript variant X5;transcript_id=XM_017317647.1;extra_copy_number=0
CM058257.1	Liftoff	exon	64965982	64966074	.	+	.	ID=exon-XM_017317647.1-7;Parent=rna-XM_017317647.1;Dbxref=GeneID:71810,GenBank:XM_017317647.1,MGI:MGI:1919060;gbkey=mRNA;gene=Ranbp3;product=RAN binding protein 3%2C transcript variant X5;transcript_id=XM_017317647.1;extra_copy_number=0
CM058257.1	Liftoff	exon	64967296	64967423	.	+	.	ID=exon-XM_017317647.1-8;Parent=rna-XM_017317647.1;Dbxref=GeneID:71810,GenBank:XM_017317647.1,MGI:MGI:1919060;gbkey=mRNA;gene=Ranbp3;product=RAN binding protein 3%2C transcript variant X5;transcript_id=XM_017317647.1;extra_copy_number=0
CM058257.1	Liftoff	exon	64969990	64970103	.	+	.	ID=exon-XM_017317647.1-9;Parent=rna-XM_017317647.1;Dbxref=GeneID:71810,GenBank:XM_017317647.1,MGI:MGI:1919060;gbkey=mRNA;gene=Ranbp3;product=RAN binding protein 3%2C transcript variant X5;transcript_id=XM_017317647.1;extra_copy_number=0
CM058257.1	Liftoff	exon	64971395	64971498	.	+	.	ID=exon-XM_017317647.1-10;Parent=rna-XM_017317647.1;Dbxref=GeneID:71810,GenBank:XM_017317647.1,MGI:MGI:1919060;gbkey=mRNA;gene=Ranbp3;product=RAN binding protein 3%2C transcript variant X5;transcript_id=XM_017317647.1;extra_copy_number=0
CM058257.1	Liftoff	exon	64971696	64971771	.	+	.	ID=exon-XM_017317647.1-11;Parent=rna-XM_017317647.1;Dbxref=GeneID:71810,GenBank:XM_017317647.1,MGI:MGI:1919060;gbkey=mRNA;gene=Ranbp3;product=RAN binding protein 3%2C transcript variant X5;transcript_id=XM_017317647.1;extra_copy_number=0
CM058257.1	Liftoff	exon	64972384	64972486	.	+	.	ID=exon-XM_017317647.1-12;Parent=rna-XM_017317647.1;Dbxref=GeneID:71810,GenBank:XM_017317647.1,MGI:MGI:1919060;gbkey=mRNA;gene=Ranbp3;product=RAN binding protein 3%2C transcript variant X5;transcript_id=XM_017317647.1;extra_copy_number=0
CM058257.1	Liftoff	exon	64972704	64972813	.	+	.	ID=exon-XM_017317647.1-13;Parent=rna-XM_017317647.1;Dbxref=GeneID:71810,GenBank:XM_017317647.1,MGI:MGI:1919060;gbkey=mRNA;gene=Ranbp3;product=RAN binding protein 3%2C transcript variant X5;transcript_id=XM_017317647.1;extra_copy_number=0
CM058257.1	Liftoff	exon	64973747	64973867	.	+	.	ID=exon-XM_017317647.1-14;Parent=rna-XM_017317647.1;Dbxref=GeneID:71810,GenBank:XM_017317647.1,MGI:MGI:1919060;gbkey=mRNA;gene=Ranbp3;product=RAN binding protein 3%2C transcript variant X5;transcript_id=XM_017317647.1;extra_copy_number=0
CM058257.1	Liftoff	exon	64974621	64974763	.	+	.	ID=exon-XM_017317647.1-15;Parent=rna-XM_017317647.1;Dbxref=GeneID:71810,GenBank:XM_017317647.1,MGI:MGI:1919060;gbkey=mRNA;gene=Ranbp3;product=RAN binding protein 3%2C transcript variant X5;transcript_id=XM_017317647.1;extra_copy_number=0
CM058257.1	Liftoff	exon	64975124	64975310	.	+	.	ID=exon-XM_017317647.1-16;Parent=rna-XM_017317647.1;Dbxref=GeneID:71810,GenBank:XM_017317647.1,MGI:MGI:1919060;gbkey=mRNA;gene=Ranbp3;product=RAN binding protein 3%2C transcript variant X5;transcript_id=XM_017317647.1;extra_copy_number=0
CM058257.1	Liftoff	exon	64975389	64976297	.	+	.	ID=exon-XM_017317647.1-17;Parent=rna-XM_017317647.1;Dbxref=GeneID:71810,GenBank:XM_017317647.1,MGI:MGI:1919060;gbkey=mRNA;gene=Ranbp3;product=RAN binding protein 3%2C transcript variant X5;transcript_id=XM_017317647.1;extra_copy_number=0
CM058257.1	Liftoff	CDS	64941865	64941982	.	+	.	ID=cds-XP_017173136.1;Parent=rna-XM_017317647.1;Dbxref=GeneID:71810,GenBank:XP_017173136.1,MGI:MGI:1919060;Name=XP_017173136.1;gbkey=CDS;gene=Ranbp3;product=ran-binding protein 3 isoform X5;protein_id=XP_017173136.1;extra_copy_number=0
CM058257.1	Liftoff	CDS	64950299	64950361	.	+	.	ID=cds-XP_017173136.1;Parent=rna-XM_017317647.1;Dbxref=GeneID:71810,GenBank:XP_017173136.1,MGI:MGI:1919060;Name=XP_017173136.1;gbkey=CDS;gene=Ranbp3;product=ran-binding protein 3 isoform X5;protein_id=XP_017173136.1;extra_copy_number=0
CM058257.1	Liftoff	CDS	64950539	64950594	.	+	.	ID=cds-XP_017173136.1;Parent=rna-XM_017317647.1;Dbxref=GeneID:71810,GenBank:XP_017173136.1,MGI:MGI:1919060;Name=XP_017173136.1;gbkey=CDS;gene=Ranbp3;product=ran-binding protein 3 isoform X5;protein_id=XP_017173136.1;extra_copy_number=0
CM058257.1	Liftoff	CDS	64961135	64961171	.	+	.	ID=cds-XP_017173136.1;Parent=rna-XM_017317647.1;Dbxref=GeneID:71810,GenBank:XP_017173136.1,MGI:MGI:1919060;Name=XP_017173136.1;gbkey=CDS;gene=Ranbp3;product=ran-binding protein 3 isoform X5;protein_id=XP_017173136.1;extra_copy_number=0
CM058257.1	Liftoff	CDS	64961251	64961322	.	+	.	ID=cds-XP_017173136.1;Parent=rna-XM_017317647.1;Dbxref=GeneID:71810,GenBank:XP_017173136.1,MGI:MGI:1919060;Name=XP_017173136.1;gbkey=CDS;gene=Ranbp3;product=ran-binding protein 3 isoform X5;protein_id=XP_017173136.1;extra_copy_number=0
CM058257.1	Liftoff	CDS	64965556	64965621	.	+	.	ID=cds-XP_017173136.1;Parent=rna-XM_017317647.1;Dbxref=GeneID:71810,GenBank:XP_017173136.1,MGI:MGI:1919060;Name=XP_017173136.1;gbkey=CDS;gene=Ranbp3;product=ran-binding protein 3 isoform X5;protein_id=XP_017173136.1;extra_copy_number=0
CM058257.1	Liftoff	CDS	64965982	64966074	.	+	.	ID=cds-XP_017173136.1;Parent=rna-XM_017317647.1;Dbxref=GeneID:71810,GenBank:XP_017173136.1,MGI:MGI:1919060;Name=XP_017173136.1;gbkey=CDS;gene=Ranbp3;product=ran-binding protein 3 isoform X5;protein_id=XP_017173136.1;extra_copy_number=0
CM058257.1	Liftoff	CDS	64967296	64967423	.	+	.	ID=cds-XP_017173136.1;Parent=rna-XM_017317647.1;Dbxref=GeneID:71810,GenBank:XP_017173136.1,MGI:MGI:1919060;Name=XP_017173136.1;gbkey=CDS;gene=Ranbp3;product=ran-binding protein 3 isoform X5;protein_id=XP_017173136.1;extra_copy_number=0
CM058257.1	Liftoff	CDS	64969990	64970103	.	+	.	ID=cds-XP_017173136.1;Parent=rna-XM_017317647.1;Dbxref=GeneID:71810,GenBank:XP_017173136.1,MGI:MGI:1919060;Name=XP_017173136.1;gbkey=CDS;gene=Ranbp3;product=ran-binding protein 3 isoform X5;protein_id=XP_017173136.1;extra_copy_number=0
CM058257.1	Liftoff	CDS	64971395	64971498	.	+	.	ID=cds-XP_017173136.1;Parent=rna-XM_017317647.1;Dbxref=GeneID:71810,GenBank:XP_017173136.1,MGI:MGI:1919060;Name=XP_017173136.1;gbkey=CDS;gene=Ranbp3;product=ran-binding protein 3 isoform X5;protein_id=XP_017173136.1;extra_copy_number=0
CM058257.1	Liftoff	CDS	64971696	64971771	.	+	.	ID=cds-XP_017173136.1;Parent=rna-XM_017317647.1;Dbxref=GeneID:71810,GenBank:XP_017173136.1,MGI:MGI:1919060;Name=XP_017173136.1;gbkey=CDS;gene=Ranbp3;product=ran-binding protein 3 isoform X5;protein_id=XP_017173136.1;extra_copy_number=0
CM058257.1	Liftoff	CDS	64972384	64972486	.	+	.	ID=cds-XP_017173136.1;Parent=rna-XM_017317647.1;Dbxref=GeneID:71810,GenBank:XP_017173136.1,MGI:MGI:1919060;Name=XP_017173136.1;gbkey=CDS;gene=Ranbp3;product=ran-binding protein 3 isoform X5;protein_id=XP_017173136.1;extra_copy_number=0
CM058257.1	Liftoff	CDS	64972704	64972813	.	+	.	ID=cds-XP_017173136.1;Parent=rna-XM_017317647.1;Dbxref=GeneID:71810,GenBank:XP_017173136.1,MGI:MGI:1919060;Name=XP_017173136.1;gbkey=CDS;gene=Ranbp3;product=ran-binding protein 3 isoform X5;protein_id=XP_017173136.1;extra_copy_number=0
CM058257.1	Liftoff	CDS	64973747	64973867	.	+	.	ID=cds-XP_017173136.1;Parent=rna-XM_017317647.1;Dbxref=GeneID:71810,GenBank:XP_017173136.1,MGI:MGI:1919060;Name=XP_017173136.1;gbkey=CDS;gene=Ranbp3;product=ran-binding protein 3 isoform X5;protein_id=XP_017173136.1;extra_copy_number=0
CM058257.1	Liftoff	CDS	64974621	64974763	.	+	.	ID=cds-XP_017173136.1;Parent=rna-XM_017317647.1;Dbxref=GeneID:71810,GenBank:XP_017173136.1,MGI:MGI:1919060;Name=XP_017173136.1;gbkey=CDS;gene=Ranbp3;product=ran-binding protein 3 isoform X5;protein_id=XP_017173136.1;extra_copy_number=0
CM058257.1	Liftoff	CDS	64975124	64975310	.	+	.	ID=cds-XP_017173136.1;Parent=rna-XM_017317647.1;Dbxref=GeneID:71810,GenBank:XP_017173136.1,MGI:MGI:1919060;Name=XP_017173136.1;gbkey=CDS;gene=Ranbp3;product=ran-binding protein 3 isoform X5;protein_id=XP_017173136.1;extra_copy_number=0
CM058257.1	Liftoff	CDS	64975389	64975432	.	+	.	ID=cds-XP_017173136.1;Parent=rna-XM_017317647.1;Dbxref=GeneID:71810,GenBank:XP_017173136.1,MGI:MGI:1919060;Name=XP_017173136.1;gbkey=CDS;gene=Ranbp3;product=ran-binding protein 3 isoform X5;protein_id=XP_017173136.1;extra_copy_number=0
CM058257.1	Liftoff	mRNA	64941850	64976297	.	+	.	ID=rna-XM_017317648.1;Parent=gene-Ranbp3;Dbxref=GeneID:71810,GenBank:XM_017317648.1,MGI:MGI:1919060;Name=XM_017317648.1;gbkey=mRNA;gene=Ranbp3;model_evidence=Supporting evidence includes similarity to: 8 mRNAs%2C 47 ESTs%2C 1430 long SRA reads%2C and 100%25 coverage of the annotated genomic feature by RNAseq alignments%2C including 7 samples with support for all annotated introns;product=RAN binding protein 3%2C transcript variant X7;transcript_id=XM_017317648.1;matches_ref_protein=True;valid_ORF=True;extra_copy_number=0
CM058257.1	Liftoff	exon	64941850	64941982	.	+	.	ID=exon-XM_017317648.1-1;Parent=rna-XM_017317648.1;Dbxref=GeneID:71810,GenBank:XM_017317648.1,MGI:MGI:1919060;gbkey=mRNA;gene=Ranbp3;product=RAN binding protein 3%2C transcript variant X7;transcript_id=XM_017317648.1;extra_copy_number=0
CM058257.1	Liftoff	exon	64950299	64950361	.	+	.	ID=exon-XM_017317648.1-2;Parent=rna-XM_017317648.1;Dbxref=GeneID:71810,GenBank:XM_017317648.1,MGI:MGI:1919060;gbkey=mRNA;gene=Ranbp3;product=RAN binding protein 3%2C transcript variant X7;transcript_id=XM_017317648.1;extra_copy_number=0
CM058257.1	Liftoff	exon	64950539	64950594	.	+	.	ID=exon-XM_017317648.1-3;Parent=rna-XM_017317648.1;Dbxref=GeneID:71810,GenBank:XM_017317648.1,MGI:MGI:1919060;gbkey=mRNA;gene=Ranbp3;product=RAN binding protein 3%2C transcript variant X7;transcript_id=XM_017317648.1;extra_copy_number=0
CM058257.1	Liftoff	exon	64961135	64961171	.	+	.	ID=exon-XM_017317648.1-4;Parent=rna-XM_017317648.1;Dbxref=GeneID:71810,GenBank:XM_017317648.1,MGI:MGI:1919060;gbkey=mRNA;gene=Ranbp3;product=RAN binding protein 3%2C transcript variant X7;transcript_id=XM_017317648.1;extra_copy_number=0
CM058257.1	Liftoff	exon	64961251	64961322	.	+	.	ID=exon-XM_017317648.1-5;Parent=rna-XM_017317648.1;Dbxref=GeneID:71810,GenBank:XM_017317648.1,MGI:MGI:1919060;gbkey=mRNA;gene=Ranbp3;product=RAN binding protein 3%2C transcript variant X7;transcript_id=XM_017317648.1;extra_copy_number=0
CM058257.1	Liftoff	exon	64965556	64965621	.	+	.	ID=exon-XM_017317648.1-6;Parent=rna-XM_017317648.1;Dbxref=GeneID:71810,GenBank:XM_017317648.1,MGI:MGI:1919060;gbkey=mRNA;gene=Ranbp3;product=RAN binding protein 3%2C transcript variant X7;transcript_id=XM_017317648.1;extra_copy_number=0
CM058257.1	Liftoff	exon	64967296	64967423	.	+	.	ID=exon-XM_017317648.1-7;Parent=rna-XM_017317648.1;Dbxref=GeneID:71810,GenBank:XM_017317648.1,MGI:MGI:1919060;gbkey=mRNA;gene=Ranbp3;product=RAN binding protein 3%2C transcript variant X7;transcript_id=XM_017317648.1;extra_copy_number=0
CM058257.1	Liftoff	exon	64969990	64970103	.	+	.	ID=exon-XM_017317648.1-8;Parent=rna-XM_017317648.1;Dbxref=GeneID:71810,GenBank:XM_017317648.1,MGI:MGI:1919060;gbkey=mRNA;gene=Ranbp3;product=RAN binding protein 3%2C transcript variant X7;transcript_id=XM_017317648.1;extra_copy_number=0
CM058257.1	Liftoff	exon	64971395	64971498	.	+	.	ID=exon-XM_017317648.1-9;Parent=rna-XM_017317648.1;Dbxref=GeneID:71810,GenBank:XM_017317648.1,MGI:MGI:1919060;gbkey=mRNA;gene=Ranbp3;product=RAN binding protein 3%2C transcript variant X7;transcript_id=XM_017317648.1;extra_copy_number=0
CM058257.1	Liftoff	exon	64971696	64971771	.	+	.	ID=exon-XM_017317648.1-10;Parent=rna-XM_017317648.1;Dbxref=GeneID:71810,GenBank:XM_017317648.1,MGI:MGI:1919060;gbkey=mRNA;gene=Ranbp3;product=RAN binding protein 3%2C transcript variant X7;transcript_id=XM_017317648.1;extra_copy_number=0
CM058257.1	Liftoff	exon	64972384	64972486	.	+	.	ID=exon-XM_017317648.1-11;Parent=rna-XM_017317648.1;Dbxref=GeneID:71810,GenBank:XM_017317648.1,MGI:MGI:1919060;gbkey=mRNA;gene=Ranbp3;product=RAN binding protein 3%2C transcript variant X7;transcript_id=XM_017317648.1;extra_copy_number=0
CM058257.1	Liftoff	exon	64972704	64972813	.	+	.	ID=exon-XM_017317648.1-12;Parent=rna-XM_017317648.1;Dbxref=GeneID:71810,GenBank:XM_017317648.1,MGI:MGI:1919060;gbkey=mRNA;gene=Ranbp3;product=RAN binding protein 3%2C transcript variant X7;transcript_id=XM_017317648.1;extra_copy_number=0
CM058257.1	Liftoff	exon	64973747	64973867	.	+	.	ID=exon-XM_017317648.1-13;Parent=rna-XM_017317648.1;Dbxref=GeneID:71810,GenBank:XM_017317648.1,MGI:MGI:1919060;gbkey=mRNA;gene=Ranbp3;product=RAN binding protein 3%2C transcript variant X7;transcript_id=XM_017317648.1;extra_copy_number=0
CM058257.1	Liftoff	exon	64974621	64974763	.	+	.	ID=exon-XM_017317648.1-14;Parent=rna-XM_017317648.1;Dbxref=GeneID:71810,GenBank:XM_017317648.1,MGI:MGI:1919060;gbkey=mRNA;gene=Ranbp3;product=RAN binding protein 3%2C transcript variant X7;transcript_id=XM_017317648.1;extra_copy_number=0
CM058257.1	Liftoff	exon	64975124	64975310	.	+	.	ID=exon-XM_017317648.1-15;Parent=rna-XM_017317648.1;Dbxref=GeneID:71810,GenBank:XM_017317648.1,MGI:MGI:1919060;gbkey=mRNA;gene=Ranbp3;product=RAN binding protein 3%2C transcript variant X7;transcript_id=XM_017317648.1;extra_copy_number=0
CM058257.1	Liftoff	exon	64975389	64976297	.	+	.	ID=exon-XM_017317648.1-16;Parent=rna-XM_017317648.1;Dbxref=GeneID:71810,GenBank:XM_017317648.1,MGI:MGI:1919060;gbkey=mRNA;gene=Ranbp3;product=RAN binding protein 3%2C transcript variant X7;transcript_id=XM_017317648.1;extra_copy_number=0
CM058257.1	Liftoff	CDS	64941865	64941982	.	+	.	ID=cds-XP_017173137.1;Parent=rna-XM_017317648.1;Dbxref=GeneID:71810,GenBank:XP_017173137.1,MGI:MGI:1919060;Name=XP_017173137.1;gbkey=CDS;gene=Ranbp3;product=ran-binding protein 3 isoform X7;protein_id=XP_017173137.1;extra_copy_number=0
CM058257.1	Liftoff	CDS	64950299	64950361	.	+	.	ID=cds-XP_017173137.1;Parent=rna-XM_017317648.1;Dbxref=GeneID:71810,GenBank:XP_017173137.1,MGI:MGI:1919060;Name=XP_017173137.1;gbkey=CDS;gene=Ranbp3;product=ran-binding protein 3 isoform X7;protein_id=XP_017173137.1;extra_copy_number=0
CM058257.1	Liftoff	CDS	64950539	64950594	.	+	.	ID=cds-XP_017173137.1;Parent=rna-XM_017317648.1;Dbxref=GeneID:71810,GenBank:XP_017173137.1,MGI:MGI:1919060;Name=XP_017173137.1;gbkey=CDS;gene=Ranbp3;product=ran-binding protein 3 isoform X7;protein_id=XP_017173137.1;extra_copy_number=0
CM058257.1	Liftoff	CDS	64961135	64961171	.	+	.	ID=cds-XP_017173137.1;Parent=rna-XM_017317648.1;Dbxref=GeneID:71810,GenBank:XP_017173137.1,MGI:MGI:1919060;Name=XP_017173137.1;gbkey=CDS;gene=Ranbp3;product=ran-binding protein 3 isoform X7;protein_id=XP_017173137.1;extra_copy_number=0
CM058257.1	Liftoff	CDS	64961251	64961322	.	+	.	ID=cds-XP_017173137.1;Parent=rna-XM_017317648.1;Dbxref=GeneID:71810,GenBank:XP_017173137.1,MGI:MGI:1919060;Name=XP_017173137.1;gbkey=CDS;gene=Ranbp3;product=ran-binding protein 3 isoform X7;protein_id=XP_017173137.1;extra_copy_number=0
CM058257.1	Liftoff	CDS	64965556	64965621	.	+	.	ID=cds-XP_017173137.1;Parent=rna-XM_017317648.1;Dbxref=GeneID:71810,GenBank:XP_017173137.1,MGI:MGI:1919060;Name=XP_017173137.1;gbkey=CDS;gene=Ranbp3;product=ran-binding protein 3 isoform X7;protein_id=XP_017173137.1;extra_copy_number=0
CM058257.1	Liftoff	CDS	64967296	64967423	.	+	.	ID=cds-XP_017173137.1;Parent=rna-XM_017317648.1;Dbxref=GeneID:71810,GenBank:XP_017173137.1,MGI:MGI:1919060;Name=XP_017173137.1;gbkey=CDS;gene=Ranbp3;product=ran-binding protein 3 isoform X7;protein_id=XP_017173137.1;extra_copy_number=0
CM058257.1	Liftoff	CDS	64969990	64970103	.	+	.	ID=cds-XP_017173137.1;Parent=rna-XM_017317648.1;Dbxref=GeneID:71810,GenBank:XP_017173137.1,MGI:MGI:1919060;Name=XP_017173137.1;gbkey=CDS;gene=Ranbp3;product=ran-binding protein 3 isoform X7;protein_id=XP_017173137.1;extra_copy_number=0
CM058257.1	Liftoff	CDS	64971395	64971498	.	+	.	ID=cds-XP_017173137.1;Parent=rna-XM_017317648.1;Dbxref=GeneID:71810,GenBank:XP_017173137.1,MGI:MGI:1919060;Name=XP_017173137.1;gbkey=CDS;gene=Ranbp3;product=ran-binding protein 3 isoform X7;protein_id=XP_017173137.1;extra_copy_number=0
CM058257.1	Liftoff	CDS	64971696	64971771	.	+	.	ID=cds-XP_017173137.1;Parent=rna-XM_017317648.1;Dbxref=GeneID:71810,GenBank:XP_017173137.1,MGI:MGI:1919060;Name=XP_017173137.1;gbkey=CDS;gene=Ranbp3;product=ran-binding protein 3 isoform X7;protein_id=XP_017173137.1;extra_copy_number=0
CM058257.1	Liftoff	CDS	64972384	64972486	.	+	.	ID=cds-XP_017173137.1;Parent=rna-XM_017317648.1;Dbxref=GeneID:71810,GenBank:XP_017173137.1,MGI:MGI:1919060;Name=XP_017173137.1;gbkey=CDS;gene=Ranbp3;product=ran-binding protein 3 isoform X7;protein_id=XP_017173137.1;extra_copy_number=0
CM058257.1	Liftoff	CDS	64972704	64972813	.	+	.	ID=cds-XP_017173137.1;Parent=rna-XM_017317648.1;Dbxref=GeneID:71810,GenBank:XP_017173137.1,MGI:MGI:1919060;Name=XP_017173137.1;gbkey=CDS;gene=Ranbp3;product=ran-binding protein 3 isoform X7;protein_id=XP_017173137.1;extra_copy_number=0
CM058257.1	Liftoff	CDS	64973747	64973867	.	+	.	ID=cds-XP_017173137.1;Parent=rna-XM_017317648.1;Dbxref=GeneID:71810,GenBank:XP_017173137.1,MGI:MGI:1919060;Name=XP_017173137.1;gbkey=CDS;gene=Ranbp3;product=ran-binding protein 3 isoform X7;protein_id=XP_017173137.1;extra_copy_number=0
CM058257.1	Liftoff	CDS	64974621	64974763	.	+	.	ID=cds-XP_017173137.1;Parent=rna-XM_017317648.1;Dbxref=GeneID:71810,GenBank:XP_017173137.1,MGI:MGI:1919060;Name=XP_017173137.1;gbkey=CDS;gene=Ranbp3;product=ran-binding protein 3 isoform X7;protein_id=XP_017173137.1;extra_copy_number=0
CM058257.1	Liftoff	CDS	64975124	64975310	.	+	.	ID=cds-XP_017173137.1;Parent=rna-XM_017317648.1;Dbxref=GeneID:71810,GenBank:XP_017173137.1,MGI:MGI:1919060;Name=XP_017173137.1;gbkey=CDS;gene=Ranbp3;product=ran-binding protein 3 isoform X7;protein_id=XP_017173137.1;extra_copy_number=0
CM058257.1	Liftoff	CDS	64975389	64975432	.	+	.	ID=cds-XP_017173137.1;Parent=rna-XM_017317648.1;Dbxref=GeneID:71810,GenBank:XP_017173137.1,MGI:MGI:1919060;Name=XP_017173137.1;gbkey=CDS;gene=Ranbp3;product=ran-binding protein 3 isoform X7;protein_id=XP_017173137.1;extra_copy_number=0
CM058257.1	Liftoff	mRNA	64941850	64976297	.	+	.	ID=rna-XM_017317649.1;Parent=gene-Ranbp3;Dbxref=GeneID:71810,GenBank:XM_017317649.1,MGI:MGI:1919060;Name=XM_017317649.1;gbkey=mRNA;gene=Ranbp3;model_evidence=Supporting evidence includes similarity to: 8 mRNAs%2C 42 ESTs%2C 1 Protein%2C 1411 long SRA reads%2C and 100%25 coverage of the annotated genomic feature by RNAseq alignments%2C including 7 samples with support for all annotated introns;product=RAN binding protein 3%2C transcript variant X9;transcript_id=XM_017317649.1;matches_ref_protein=True;valid_ORF=True;extra_copy_number=0
CM058257.1	Liftoff	exon	64941850	64941982	.	+	.	ID=exon-XM_017317649.1-1;Parent=rna-XM_017317649.1;Dbxref=GeneID:71810,GenBank:XM_017317649.1,MGI:MGI:1919060;gbkey=mRNA;gene=Ranbp3;product=RAN binding protein 3%2C transcript variant X9;transcript_id=XM_017317649.1;extra_copy_number=0
CM058257.1	Liftoff	exon	64950299	64950361	.	+	.	ID=exon-XM_017317649.1-2;Parent=rna-XM_017317649.1;Dbxref=GeneID:71810,GenBank:XM_017317649.1,MGI:MGI:1919060;gbkey=mRNA;gene=Ranbp3;product=RAN binding protein 3%2C transcript variant X9;transcript_id=XM_017317649.1;extra_copy_number=0
CM058257.1	Liftoff	exon	64950539	64950594	.	+	.	ID=exon-XM_017317649.1-3;Parent=rna-XM_017317649.1;Dbxref=GeneID:71810,GenBank:XM_017317649.1,MGI:MGI:1919060;gbkey=mRNA;gene=Ranbp3;product=RAN binding protein 3%2C transcript variant X9;transcript_id=XM_017317649.1;extra_copy_number=0
CM058257.1	Liftoff	exon	64961135	64961171	.	+	.	ID=exon-XM_017317649.1-4;Parent=rna-XM_017317649.1;Dbxref=GeneID:71810,GenBank:XM_017317649.1,MGI:MGI:1919060;gbkey=mRNA;gene=Ranbp3;product=RAN binding protein 3%2C transcript variant X9;transcript_id=XM_017317649.1;extra_copy_number=0
CM058257.1	Liftoff	exon	64961251	64961322	.	+	.	ID=exon-XM_017317649.1-5;Parent=rna-XM_017317649.1;Dbxref=GeneID:71810,GenBank:XM_017317649.1,MGI:MGI:1919060;gbkey=mRNA;gene=Ranbp3;product=RAN binding protein 3%2C transcript variant X9;transcript_id=XM_017317649.1;extra_copy_number=0
CM058257.1	Liftoff	exon	64967296	64967423	.	+	.	ID=exon-XM_017317649.1-6;Parent=rna-XM_017317649.1;Dbxref=GeneID:71810,GenBank:XM_017317649.1,MGI:MGI:1919060;gbkey=mRNA;gene=Ranbp3;product=RAN binding protein 3%2C transcript variant X9;transcript_id=XM_017317649.1;extra_copy_number=0
CM058257.1	Liftoff	exon	64969990	64970103	.	+	.	ID=exon-XM_017317649.1-7;Parent=rna-XM_017317649.1;Dbxref=GeneID:71810,GenBank:XM_017317649.1,MGI:MGI:1919060;gbkey=mRNA;gene=Ranbp3;product=RAN binding protein 3%2C transcript variant X9;transcript_id=XM_017317649.1;extra_copy_number=0
CM058257.1	Liftoff	exon	64971395	64971498	.	+	.	ID=exon-XM_017317649.1-8;Parent=rna-XM_017317649.1;Dbxref=GeneID:71810,GenBank:XM_017317649.1,MGI:MGI:1919060;gbkey=mRNA;gene=Ranbp3;product=RAN binding protein 3%2C transcript variant X9;transcript_id=XM_017317649.1;extra_copy_number=0
CM058257.1	Liftoff	exon	64971696	64971771	.	+	.	ID=exon-XM_017317649.1-9;Parent=rna-XM_017317649.1;Dbxref=GeneID:71810,GenBank:XM_017317649.1,MGI:MGI:1919060;gbkey=mRNA;gene=Ranbp3;product=RAN binding protein 3%2C transcript variant X9;transcript_id=XM_017317649.1;extra_copy_number=0
CM058257.1	Liftoff	exon	64972384	64972486	.	+	.	ID=exon-XM_017317649.1-10;Parent=rna-XM_017317649.1;Dbxref=GeneID:71810,GenBank:XM_017317649.1,MGI:MGI:1919060;gbkey=mRNA;gene=Ranbp3;product=RAN binding protein 3%2C transcript variant X9;transcript_id=XM_017317649.1;extra_copy_number=0
CM058257.1	Liftoff	exon	64972704	64972813	.	+	.	ID=exon-XM_017317649.1-11;Parent=rna-XM_017317649.1;Dbxref=GeneID:71810,GenBank:XM_017317649.1,MGI:MGI:1919060;gbkey=mRNA;gene=Ranbp3;product=RAN binding protein 3%2C transcript variant X9;transcript_id=XM_017317649.1;extra_copy_number=0
CM058257.1	Liftoff	exon	64973747	64973867	.	+	.	ID=exon-XM_017317649.1-12;Parent=rna-XM_017317649.1;Dbxref=GeneID:71810,GenBank:XM_017317649.1,MGI:MGI:1919060;gbkey=mRNA;gene=Ranbp3;product=RAN binding protein 3%2C transcript variant X9;transcript_id=XM_017317649.1;extra_copy_number=0
CM058257.1	Liftoff	exon	64974621	64974763	.	+	.	ID=exon-XM_017317649.1-13;Parent=rna-XM_017317649.1;Dbxref=GeneID:71810,GenBank:XM_017317649.1,MGI:MGI:1919060;gbkey=mRNA;gene=Ranbp3;product=RAN binding protein 3%2C transcript variant X9;transcript_id=XM_017317649.1;extra_copy_number=0
CM058257.1	Liftoff	exon	64975124	64975310	.	+	.	ID=exon-XM_017317649.1-14;Parent=rna-XM_017317649.1;Dbxref=GeneID:71810,GenBank:XM_017317649.1,MGI:MGI:1919060;gbkey=mRNA;gene=Ranbp3;product=RAN binding protein 3%2C transcript variant X9;transcript_id=XM_017317649.1;extra_copy_number=0
CM058257.1	Liftoff	exon	64975389	64976297	.	+	.	ID=exon-XM_017317649.1-15;Parent=rna-XM_017317649.1;Dbxref=GeneID:71810,GenBank:XM_017317649.1,MGI:MGI:1919060;gbkey=mRNA;gene=Ranbp3;product=RAN binding protein 3%2C transcript variant X9;transcript_id=XM_017317649.1;extra_copy_number=0
CM058257.1	Liftoff	CDS	64941865	64941982	.	+	.	ID=cds-XP_017173138.1;Parent=rna-XM_017317649.1;Dbxref=GeneID:71810,GenBank:XP_017173138.1,MGI:MGI:1919060;Name=XP_017173138.1;gbkey=CDS;gene=Ranbp3;product=ran-binding protein 3 isoform X9;protein_id=XP_017173138.1;extra_copy_number=0
CM058257.1	Liftoff	CDS	64950299	64950361	.	+	.	ID=cds-XP_017173138.1;Parent=rna-XM_017317649.1;Dbxref=GeneID:71810,GenBank:XP_017173138.1,MGI:MGI:1919060;Name=XP_017173138.1;gbkey=CDS;gene=Ranbp3;product=ran-binding protein 3 isoform X9;protein_id=XP_017173138.1;extra_copy_number=0
CM058257.1	Liftoff	CDS	64950539	64950594	.	+	.	ID=cds-XP_017173138.1;Parent=rna-XM_017317649.1;Dbxref=GeneID:71810,GenBank:XP_017173138.1,MGI:MGI:1919060;Name=XP_017173138.1;gbkey=CDS;gene=Ranbp3;product=ran-binding protein 3 isoform X9;protein_id=XP_017173138.1;extra_copy_number=0
CM058257.1	Liftoff	CDS	64961135	64961171	.	+	.	ID=cds-XP_017173138.1;Parent=rna-XM_017317649.1;Dbxref=GeneID:71810,GenBank:XP_017173138.1,MGI:MGI:1919060;Name=XP_017173138.1;gbkey=CDS;gene=Ranbp3;product=ran-binding protein 3 isoform X9;protein_id=XP_017173138.1;extra_copy_number=0
CM058257.1	Liftoff	CDS	64961251	64961322	.	+	.	ID=cds-XP_017173138.1;Parent=rna-XM_017317649.1;Dbxref=GeneID:71810,GenBank:XP_017173138.1,MGI:MGI:1919060;Name=XP_017173138.1;gbkey=CDS;gene=Ranbp3;product=ran-binding protein 3 isoform X9;protein_id=XP_017173138.1;extra_copy_number=0
CM058257.1	Liftoff	CDS	64967296	64967423	.	+	.	ID=cds-XP_017173138.1;Parent=rna-XM_017317649.1;Dbxref=GeneID:71810,GenBank:XP_017173138.1,MGI:MGI:1919060;Name=XP_017173138.1;gbkey=CDS;gene=Ranbp3;product=ran-binding protein 3 isoform X9;protein_id=XP_017173138.1;extra_copy_number=0
CM058257.1	Liftoff	CDS	64969990	64970103	.	+	.	ID=cds-XP_017173138.1;Parent=rna-XM_017317649.1;Dbxref=GeneID:71810,GenBank:XP_017173138.1,MGI:MGI:1919060;Name=XP_017173138.1;gbkey=CDS;gene=Ranbp3;product=ran-binding protein 3 isoform X9;protein_id=XP_017173138.1;extra_copy_number=0
CM058257.1	Liftoff	CDS	64971395	64971498	.	+	.	ID=cds-XP_017173138.1;Parent=rna-XM_017317649.1;Dbxref=GeneID:71810,GenBank:XP_017173138.1,MGI:MGI:1919060;Name=XP_017173138.1;gbkey=CDS;gene=Ranbp3;product=ran-binding protein 3 isoform X9;protein_id=XP_017173138.1;extra_copy_number=0
CM058257.1	Liftoff	CDS	64971696	64971771	.	+	.	ID=cds-XP_017173138.1;Parent=rna-XM_017317649.1;Dbxref=GeneID:71810,GenBank:XP_017173138.1,MGI:MGI:1919060;Name=XP_017173138.1;gbkey=CDS;gene=Ranbp3;product=ran-binding protein 3 isoform X9;protein_id=XP_017173138.1;extra_copy_number=0
CM058257.1	Liftoff	CDS	64972384	64972486	.	+	.	ID=cds-XP_017173138.1;Parent=rna-XM_017317649.1;Dbxref=GeneID:71810,GenBank:XP_017173138.1,MGI:MGI:1919060;Name=XP_017173138.1;gbkey=CDS;gene=Ranbp3;product=ran-binding protein 3 isoform X9;protein_id=XP_017173138.1;extra_copy_number=0
CM058257.1	Liftoff	CDS	64972704	64972813	.	+	.	ID=cds-XP_017173138.1;Parent=rna-XM_017317649.1;Dbxref=GeneID:71810,GenBank:XP_017173138.1,MGI:MGI:1919060;Name=XP_017173138.1;gbkey=CDS;gene=Ranbp3;product=ran-binding protein 3 isoform X9;protein_id=XP_017173138.1;extra_copy_number=0
CM058257.1	Liftoff	CDS	64973747	64973867	.	+	.	ID=cds-XP_017173138.1;Parent=rna-XM_017317649.1;Dbxref=GeneID:71810,GenBank:XP_017173138.1,MGI:MGI:1919060;Name=XP_017173138.1;gbkey=CDS;gene=Ranbp3;product=ran-binding protein 3 isoform X9;protein_id=XP_017173138.1;extra_copy_number=0
CM058257.1	Liftoff	CDS	64974621	64974763	.	+	.	ID=cds-XP_017173138.1;Parent=rna-XM_017317649.1;Dbxref=GeneID:71810,GenBank:XP_017173138.1,MGI:MGI:1919060;Name=XP_017173138.1;gbkey=CDS;gene=Ranbp3;product=ran-binding protein 3 isoform X9;protein_id=XP_017173138.1;extra_copy_number=0
CM058257.1	Liftoff	CDS	64975124	64975310	.	+	.	ID=cds-XP_017173138.1;Parent=rna-XM_017317649.1;Dbxref=GeneID:71810,GenBank:XP_017173138.1,MGI:MGI:1919060;Name=XP_017173138.1;gbkey=CDS;gene=Ranbp3;product=ran-binding protein 3 isoform X9;protein_id=XP_017173138.1;extra_copy_number=0
CM058257.1	Liftoff	CDS	64975389	64975432	.	+	.	ID=cds-XP_017173138.1;Parent=rna-XM_017317649.1;Dbxref=GeneID:71810,GenBank:XP_017173138.1,MGI:MGI:1919060;Name=XP_017173138.1;gbkey=CDS;gene=Ranbp3;product=ran-binding protein 3 isoform X9;protein_id=XP_017173138.1;extra_copy_number=0
CM058257.1	Liftoff	mRNA	64949361	64976297	.	+	.	ID=rna-XM_011246620.1;Parent=gene-Ranbp3;Dbxref=GeneID:71810,GenBank:XM_011246620.1,MGI:MGI:1919060;Name=XM_011246620.1;gbkey=mRNA;gene=Ranbp3;model_evidence=Supporting evidence includes similarity to: 10 mRNAs%2C 56 ESTs%2C 1 Protein%2C 1526 long SRA reads%2C and 100%25 coverage of the annotated genomic feature by RNAseq alignments%2C including 6 samples with support for all annotated introns;product=RAN binding protein 3%2C transcript variant X2;transcript_id=XM_011246620.1;matches_ref_protein=True;valid_ORF=True;extra_copy_number=0
CM058257.1	Liftoff	exon	64949361	64949412	.	+	.	ID=exon-XM_011246620.1-1;Parent=rna-XM_011246620.1;Dbxref=GeneID:71810,GenBank:XM_011246620.1,MGI:MGI:1919060;gbkey=mRNA;gene=Ranbp3;product=RAN binding protein 3%2C transcript variant X2;transcript_id=XM_011246620.1;extra_copy_number=0
CM058257.1	Liftoff	exon	64950299	64950361	.	+	.	ID=exon-XM_011246620.1-2;Parent=rna-XM_011246620.1;Dbxref=GeneID:71810,GenBank:XM_011246620.1,MGI:MGI:1919060;gbkey=mRNA;gene=Ranbp3;product=RAN binding protein 3%2C transcript variant X2;transcript_id=XM_011246620.1;extra_copy_number=0
CM058257.1	Liftoff	exon	64950539	64950594	.	+	.	ID=exon-XM_011246620.1-3;Parent=rna-XM_011246620.1;Dbxref=GeneID:71810,GenBank:XM_011246620.1,MGI:MGI:1919060;gbkey=mRNA;gene=Ranbp3;product=RAN binding protein 3%2C transcript variant X2;transcript_id=XM_011246620.1;extra_copy_number=0
CM058257.1	Liftoff	exon	64957054	64957254	.	+	.	ID=exon-XM_011246620.1-4;Parent=rna-XM_011246620.1;Dbxref=GeneID:71810,GenBank:XM_011246620.1,MGI:MGI:1919060;gbkey=mRNA;gene=Ranbp3;product=RAN binding protein 3%2C transcript variant X2;transcript_id=XM_011246620.1;extra_copy_number=0
CM058257.1	Liftoff	exon	64961135	64961171	.	+	.	ID=exon-XM_011246620.1-5;Parent=rna-XM_011246620.1;Dbxref=GeneID:71810,GenBank:XM_011246620.1,MGI:MGI:1919060;gbkey=mRNA;gene=Ranbp3;product=RAN binding protein 3%2C transcript variant X2;transcript_id=XM_011246620.1;extra_copy_number=0
CM058257.1	Liftoff	exon	64961251	64961322	.	+	.	ID=exon-XM_011246620.1-6;Parent=rna-XM_011246620.1;Dbxref=GeneID:71810,GenBank:XM_011246620.1,MGI:MGI:1919060;gbkey=mRNA;gene=Ranbp3;product=RAN binding protein 3%2C transcript variant X2;transcript_id=XM_011246620.1;extra_copy_number=0
CM058257.1	Liftoff	exon	64965556	64965621	.	+	.	ID=exon-XM_011246620.1-7;Parent=rna-XM_011246620.1;Dbxref=GeneID:71810,GenBank:XM_011246620.1,MGI:MGI:1919060;gbkey=mRNA;gene=Ranbp3;product=RAN binding protein 3%2C transcript variant X2;transcript_id=XM_011246620.1;extra_copy_number=0
CM058257.1	Liftoff	exon	64965982	64966074	.	+	.	ID=exon-XM_011246620.1-8;Parent=rna-XM_011246620.1;Dbxref=GeneID:71810,GenBank:XM_011246620.1,MGI:MGI:1919060;gbkey=mRNA;gene=Ranbp3;product=RAN binding protein 3%2C transcript variant X2;transcript_id=XM_011246620.1;extra_copy_number=0
CM058257.1	Liftoff	exon	64967296	64967423	.	+	.	ID=exon-XM_011246620.1-9;Parent=rna-XM_011246620.1;Dbxref=GeneID:71810,GenBank:XM_011246620.1,MGI:MGI:1919060;gbkey=mRNA;gene=Ranbp3;product=RAN binding protein 3%2C transcript variant X2;transcript_id=XM_011246620.1;extra_copy_number=0
CM058257.1	Liftoff	exon	64969990	64970103	.	+	.	ID=exon-XM_011246620.1-10;Parent=rna-XM_011246620.1;Dbxref=GeneID:71810,GenBank:XM_011246620.1,MGI:MGI:1919060;gbkey=mRNA;gene=Ranbp3;product=RAN binding protein 3%2C transcript variant X2;transcript_id=XM_011246620.1;extra_copy_number=0
CM058257.1	Liftoff	exon	64971395	64971498	.	+	.	ID=exon-XM_011246620.1-11;Parent=rna-XM_011246620.1;Dbxref=GeneID:71810,GenBank:XM_011246620.1,MGI:MGI:1919060;gbkey=mRNA;gene=Ranbp3;product=RAN binding protein 3%2C transcript variant X2;transcript_id=XM_011246620.1;extra_copy_number=0
CM058257.1	Liftoff	exon	64971696	64971771	.	+	.	ID=exon-XM_011246620.1-12;Parent=rna-XM_011246620.1;Dbxref=GeneID:71810,GenBank:XM_011246620.1,MGI:MGI:1919060;gbkey=mRNA;gene=Ranbp3;product=RAN binding protein 3%2C transcript variant X2;transcript_id=XM_011246620.1;extra_copy_number=0
CM058257.1	Liftoff	exon	64972384	64972486	.	+	.	ID=exon-XM_011246620.1-13;Parent=rna-XM_011246620.1;Dbxref=GeneID:71810,GenBank:XM_011246620.1,MGI:MGI:1919060;gbkey=mRNA;gene=Ranbp3;product=RAN binding protein 3%2C transcript variant X2;transcript_id=XM_011246620.1;extra_copy_number=0
CM058257.1	Liftoff	exon	64972704	64972813	.	+	.	ID=exon-XM_011246620.1-14;Parent=rna-XM_011246620.1;Dbxref=GeneID:71810,GenBank:XM_011246620.1,MGI:MGI:1919060;gbkey=mRNA;gene=Ranbp3;product=RAN binding protein 3%2C transcript variant X2;transcript_id=XM_011246620.1;extra_copy_number=0
CM058257.1	Liftoff	exon	64973747	64973867	.	+	.	ID=exon-XM_011246620.1-15;Parent=rna-XM_011246620.1;Dbxref=GeneID:71810,GenBank:XM_011246620.1,MGI:MGI:1919060;gbkey=mRNA;gene=Ranbp3;product=RAN binding protein 3%2C transcript variant X2;transcript_id=XM_011246620.1;extra_copy_number=0
CM058257.1	Liftoff	exon	64974621	64974763	.	+	.	ID=exon-XM_011246620.1-16;Parent=rna-XM_011246620.1;Dbxref=GeneID:71810,GenBank:XM_011246620.1,MGI:MGI:1919060;gbkey=mRNA;gene=Ranbp3;product=RAN binding protein 3%2C transcript variant X2;transcript_id=XM_011246620.1;extra_copy_number=0
CM058257.1	Liftoff	exon	64975124	64975310	.	+	.	ID=exon-XM_011246620.1-17;Parent=rna-XM_011246620.1;Dbxref=GeneID:71810,GenBank:XM_011246620.1,MGI:MGI:1919060;gbkey=mRNA;gene=Ranbp3;product=RAN binding protein 3%2C transcript variant X2;transcript_id=XM_011246620.1;extra_copy_number=0
CM058257.1	Liftoff	exon	64975389	64976297	.	+	.	ID=exon-XM_011246620.1-18;Parent=rna-XM_011246620.1;Dbxref=GeneID:71810,GenBank:XM_011246620.1,MGI:MGI:1919060;gbkey=mRNA;gene=Ranbp3;product=RAN binding protein 3%2C transcript variant X2;transcript_id=XM_011246620.1;extra_copy_number=0
CM058257.1	Liftoff	CDS	64949376	64949412	.	+	.	ID=cds-XP_011244922.1;Parent=rna-XM_011246620.1;Dbxref=GeneID:71810,GenBank:XP_011244922.1,MGI:MGI:1919060;Name=XP_011244922.1;gbkey=CDS;gene=Ranbp3;product=ran-binding protein 3 isoform X2;protein_id=XP_011244922.1;extra_copy_number=0
CM058257.1	Liftoff	CDS	64950299	64950361	.	+	.	ID=cds-XP_011244922.1;Parent=rna-XM_011246620.1;Dbxref=GeneID:71810,GenBank:XP_011244922.1,MGI:MGI:1919060;Name=XP_011244922.1;gbkey=CDS;gene=Ranbp3;product=ran-binding protein 3 isoform X2;protein_id=XP_011244922.1;extra_copy_number=0
CM058257.1	Liftoff	CDS	64950539	64950594	.	+	.	ID=cds-XP_011244922.1;Parent=rna-XM_011246620.1;Dbxref=GeneID:71810,GenBank:XP_011244922.1,MGI:MGI:1919060;Name=XP_011244922.1;gbkey=CDS;gene=Ranbp3;product=ran-binding protein 3 isoform X2;protein_id=XP_011244922.1;extra_copy_number=0
CM058257.1	Liftoff	CDS	64957054	64957254	.	+	.	ID=cds-XP_011244922.1;Parent=rna-XM_011246620.1;Dbxref=GeneID:71810,GenBank:XP_011244922.1,MGI:MGI:1919060;Name=XP_011244922.1;gbkey=CDS;gene=Ranbp3;product=ran-binding protein 3 isoform X2;protein_id=XP_011244922.1;extra_copy_number=0
CM058257.1	Liftoff	CDS	64961135	64961171	.	+	.	ID=cds-XP_011244922.1;Parent=rna-XM_011246620.1;Dbxref=GeneID:71810,GenBank:XP_011244922.1,MGI:MGI:1919060;Name=XP_011244922.1;gbkey=CDS;gene=Ranbp3;product=ran-binding protein 3 isoform X2;protein_id=XP_011244922.1;extra_copy_number=0
CM058257.1	Liftoff	CDS	64961251	64961322	.	+	.	ID=cds-XP_011244922.1;Parent=rna-XM_011246620.1;Dbxref=GeneID:71810,GenBank:XP_011244922.1,MGI:MGI:1919060;Name=XP_011244922.1;gbkey=CDS;gene=Ranbp3;product=ran-binding protein 3 isoform X2;protein_id=XP_011244922.1;extra_copy_number=0
CM058257.1	Liftoff	CDS	64965556	64965621	.	+	.	ID=cds-XP_011244922.1;Parent=rna-XM_011246620.1;Dbxref=GeneID:71810,GenBank:XP_011244922.1,MGI:MGI:1919060;Name=XP_011244922.1;gbkey=CDS;gene=Ranbp3;product=ran-binding protein 3 isoform X2;protein_id=XP_011244922.1;extra_copy_number=0
CM058257.1	Liftoff	CDS	64965982	64966074	.	+	.	ID=cds-XP_011244922.1;Parent=rna-XM_011246620.1;Dbxref=GeneID:71810,GenBank:XP_011244922.1,MGI:MGI:1919060;Name=XP_011244922.1;gbkey=CDS;gene=Ranbp3;product=ran-binding protein 3 isoform X2;protein_id=XP_011244922.1;extra_copy_number=0
CM058257.1	Liftoff	CDS	64967296	64967423	.	+	.	ID=cds-XP_011244922.1;Parent=rna-XM_011246620.1;Dbxref=GeneID:71810,GenBank:XP_011244922.1,MGI:MGI:1919060;Name=XP_011244922.1;gbkey=CDS;gene=Ranbp3;product=ran-binding protein 3 isoform X2;protein_id=XP_011244922.1;extra_copy_number=0
CM058257.1	Liftoff	CDS	64969990	64970103	.	+	.	ID=cds-XP_011244922.1;Parent=rna-XM_011246620.1;Dbxref=GeneID:71810,GenBank:XP_011244922.1,MGI:MGI:1919060;Name=XP_011244922.1;gbkey=CDS;gene=Ranbp3;product=ran-binding protein 3 isoform X2;protein_id=XP_011244922.1;extra_copy_number=0
CM058257.1	Liftoff	CDS	64971395	64971498	.	+	.	ID=cds-XP_011244922.1;Parent=rna-XM_011246620.1;Dbxref=GeneID:71810,GenBank:XP_011244922.1,MGI:MGI:1919060;Name=XP_011244922.1;gbkey=CDS;gene=Ranbp3;product=ran-binding protein 3 isoform X2;protein_id=XP_011244922.1;extra_copy_number=0
CM058257.1	Liftoff	CDS	64971696	64971771	.	+	.	ID=cds-XP_011244922.1;Parent=rna-XM_011246620.1;Dbxref=GeneID:71810,GenBank:XP_011244922.1,MGI:MGI:1919060;Name=XP_011244922.1;gbkey=CDS;gene=Ranbp3;product=ran-binding protein 3 isoform X2;protein_id=XP_011244922.1;extra_copy_number=0
CM058257.1	Liftoff	CDS	64972384	64972486	.	+	.	ID=cds-XP_011244922.1;Parent=rna-XM_011246620.1;Dbxref=GeneID:71810,GenBank:XP_011244922.1,MGI:MGI:1919060;Name=XP_011244922.1;gbkey=CDS;gene=Ranbp3;product=ran-binding protein 3 isoform X2;protein_id=XP_011244922.1;extra_copy_number=0
CM058257.1	Liftoff	CDS	64972704	64972813	.	+	.	ID=cds-XP_011244922.1;Parent=rna-XM_011246620.1;Dbxref=GeneID:71810,GenBank:XP_011244922.1,MGI:MGI:1919060;Name=XP_011244922.1;gbkey=CDS;gene=Ranbp3;product=ran-binding protein 3 isoform X2;protein_id=XP_011244922.1;extra_copy_number=0
CM058257.1	Liftoff	CDS	64973747	64973867	.	+	.	ID=cds-XP_011244922.1;Parent=rna-XM_011246620.1;Dbxref=GeneID:71810,GenBank:XP_011244922.1,MGI:MGI:1919060;Name=XP_011244922.1;gbkey=CDS;gene=Ranbp3;product=ran-binding protein 3 isoform X2;protein_id=XP_011244922.1;extra_copy_number=0
CM058257.1	Liftoff	CDS	64974621	64974763	.	+	.	ID=cds-XP_011244922.1;Parent=rna-XM_011246620.1;Dbxref=GeneID:71810,GenBank:XP_011244922.1,MGI:MGI:1919060;Name=XP_011244922.1;gbkey=CDS;gene=Ranbp3;product=ran-binding protein 3 isoform X2;protein_id=XP_011244922.1;extra_copy_number=0
CM058257.1	Liftoff	CDS	64975124	64975310	.	+	.	ID=cds-XP_011244922.1;Parent=rna-XM_011246620.1;Dbxref=GeneID:71810,GenBank:XP_011244922.1,MGI:MGI:1919060;Name=XP_011244922.1;gbkey=CDS;gene=Ranbp3;product=ran-binding protein 3 isoform X2;protein_id=XP_011244922.1;extra_copy_number=0
CM058257.1	Liftoff	CDS	64975389	64975432	.	+	.	ID=cds-XP_011244922.1;Parent=rna-XM_011246620.1;Dbxref=GeneID:71810,GenBank:XP_011244922.1,MGI:MGI:1919060;Name=XP_011244922.1;gbkey=CDS;gene=Ranbp3;product=ran-binding protein 3 isoform X2;protein_id=XP_011244922.1;extra_copy_number=0
CM058257.1	Liftoff	mRNA	64956283	64976297	.	+	.	ID=rna-XM_030250056.1;Parent=gene-Ranbp3;Dbxref=GeneID:71810,GenBank:XM_030250056.1,MGI:MGI:1919060;Name=XM_030250056.1;gbkey=mRNA;gene=Ranbp3;model_evidence=Supporting evidence includes similarity to: 10 mRNAs%2C 52 ESTs%2C 1506 long SRA reads%2C and 100%25 coverage of the annotated genomic feature by RNAseq alignments%2C including 43 samples with support for all annotated introns;product=RAN binding protein 3%2C transcript variant X14;transcript_id=XM_030250056.1;matches_ref_protein=True;valid_ORF=True;extra_copy_number=0
CM058257.1	Liftoff	exon	64956283	64956415	.	+	.	ID=exon-XM_030250056.1-1;Parent=rna-XM_030250056.1;Dbxref=GeneID:71810,GenBank:XM_030250056.1,MGI:MGI:1919060;gbkey=mRNA;gene=Ranbp3;product=RAN binding protein 3%2C transcript variant X14;transcript_id=XM_030250056.1;extra_copy_number=0
CM058257.1	Liftoff	exon	64957054	64957254	.	+	.	ID=exon-XM_030250056.1-2;Parent=rna-XM_030250056.1;Dbxref=GeneID:71810,GenBank:XM_030250056.1,MGI:MGI:1919060;gbkey=mRNA;gene=Ranbp3;product=RAN binding protein 3%2C transcript variant X14;transcript_id=XM_030250056.1;extra_copy_number=0
CM058257.1	Liftoff	exon	64961135	64961171	.	+	.	ID=exon-XM_030250056.1-3;Parent=rna-XM_030250056.1;Dbxref=GeneID:71810,GenBank:XM_030250056.1,MGI:MGI:1919060;gbkey=mRNA;gene=Ranbp3;product=RAN binding protein 3%2C transcript variant X14;transcript_id=XM_030250056.1;extra_copy_number=0
CM058257.1	Liftoff	exon	64961251	64961322	.	+	.	ID=exon-XM_030250056.1-4;Parent=rna-XM_030250056.1;Dbxref=GeneID:71810,GenBank:XM_030250056.1,MGI:MGI:1919060;gbkey=mRNA;gene=Ranbp3;product=RAN binding protein 3%2C transcript variant X14;transcript_id=XM_030250056.1;extra_copy_number=0
CM058257.1	Liftoff	exon	64965556	64965621	.	+	.	ID=exon-XM_030250056.1-5;Parent=rna-XM_030250056.1;Dbxref=GeneID:71810,GenBank:XM_030250056.1,MGI:MGI:1919060;gbkey=mRNA;gene=Ranbp3;product=RAN binding protein 3%2C transcript variant X14;transcript_id=XM_030250056.1;extra_copy_number=0
CM058257.1	Liftoff	exon	64965982	64966074	.	+	.	ID=exon-XM_030250056.1-6;Parent=rna-XM_030250056.1;Dbxref=GeneID:71810,GenBank:XM_030250056.1,MGI:MGI:1919060;gbkey=mRNA;gene=Ranbp3;product=RAN binding protein 3%2C transcript variant X14;transcript_id=XM_030250056.1;extra_copy_number=0
CM058257.1	Liftoff	exon	64967296	64967423	.	+	.	ID=exon-XM_030250056.1-7;Parent=rna-XM_030250056.1;Dbxref=GeneID:71810,GenBank:XM_030250056.1,MGI:MGI:1919060;gbkey=mRNA;gene=Ranbp3;product=RAN binding protein 3%2C transcript variant X14;transcript_id=XM_030250056.1;extra_copy_number=0
CM058257.1	Liftoff	exon	64969990	64970103	.	+	.	ID=exon-XM_030250056.1-8;Parent=rna-XM_030250056.1;Dbxref=GeneID:71810,GenBank:XM_030250056.1,MGI:MGI:1919060;gbkey=mRNA;gene=Ranbp3;product=RAN binding protein 3%2C transcript variant X14;transcript_id=XM_030250056.1;extra_copy_number=0
CM058257.1	Liftoff	exon	64971395	64971498	.	+	.	ID=exon-XM_030250056.1-9;Parent=rna-XM_030250056.1;Dbxref=GeneID:71810,GenBank:XM_030250056.1,MGI:MGI:1919060;gbkey=mRNA;gene=Ranbp3;product=RAN binding protein 3%2C transcript variant X14;transcript_id=XM_030250056.1;extra_copy_number=0
CM058257.1	Liftoff	exon	64971696	64971771	.	+	.	ID=exon-XM_030250056.1-10;Parent=rna-XM_030250056.1;Dbxref=GeneID:71810,GenBank:XM_030250056.1,MGI:MGI:1919060;gbkey=mRNA;gene=Ranbp3;product=RAN binding protein 3%2C transcript variant X14;transcript_id=XM_030250056.1;extra_copy_number=0
CM058257.1	Liftoff	exon	64972384	64972486	.	+	.	ID=exon-XM_030250056.1-11;Parent=rna-XM_030250056.1;Dbxref=GeneID:71810,GenBank:XM_030250056.1,MGI:MGI:1919060;gbkey=mRNA;gene=Ranbp3;product=RAN binding protein 3%2C transcript variant X14;transcript_id=XM_030250056.1;extra_copy_number=0
CM058257.1	Liftoff	exon	64972704	64972813	.	+	.	ID=exon-XM_030250056.1-12;Parent=rna-XM_030250056.1;Dbxref=GeneID:71810,GenBank:XM_030250056.1,MGI:MGI:1919060;gbkey=mRNA;gene=Ranbp3;product=RAN binding protein 3%2C transcript variant X14;transcript_id=XM_030250056.1;extra_copy_number=0
CM058257.1	Liftoff	exon	64973747	64973867	.	+	.	ID=exon-XM_030250056.1-13;Parent=rna-XM_030250056.1;Dbxref=GeneID:71810,GenBank:XM_030250056.1,MGI:MGI:1919060;gbkey=mRNA;gene=Ranbp3;product=RAN binding protein 3%2C transcript variant X14;transcript_id=XM_030250056.1;extra_copy_number=0
CM058257.1	Liftoff	exon	64974621	64974763	.	+	.	ID=exon-XM_030250056.1-14;Parent=rna-XM_030250056.1;Dbxref=GeneID:71810,GenBank:XM_030250056.1,MGI:MGI:1919060;gbkey=mRNA;gene=Ranbp3;product=RAN binding protein 3%2C transcript variant X14;transcript_id=XM_030250056.1;extra_copy_number=0
CM058257.1	Liftoff	exon	64975124	64975310	.	+	.	ID=exon-XM_030250056.1-15;Parent=rna-XM_030250056.1;Dbxref=GeneID:71810,GenBank:XM_030250056.1,MGI:MGI:1919060;gbkey=mRNA;gene=Ranbp3;product=RAN binding protein 3%2C transcript variant X14;transcript_id=XM_030250056.1;extra_copy_number=0
CM058257.1	Liftoff	exon	64975389	64976297	.	+	.	ID=exon-XM_030250056.1-16;Parent=rna-XM_030250056.1;Dbxref=GeneID:71810,GenBank:XM_030250056.1,MGI:MGI:1919060;gbkey=mRNA;gene=Ranbp3;product=RAN binding protein 3%2C transcript variant X14;transcript_id=XM_030250056.1;extra_copy_number=0
CM058257.1	Liftoff	CDS	64967325	64967423	.	+	.	ID=cds-XP_030105916.1;Parent=rna-XM_030250056.1;Dbxref=GeneID:71810,GenBank:XP_030105916.1,MGI:MGI:1919060;Name=XP_030105916.1;gbkey=CDS;gene=Ranbp3;product=ran-binding protein 3 isoform X11;protein_id=XP_030105916.1;extra_copy_number=0
CM058257.1	Liftoff	CDS	64969990	64970103	.	+	.	ID=cds-XP_030105916.1;Parent=rna-XM_030250056.1;Dbxref=GeneID:71810,GenBank:XP_030105916.1,MGI:MGI:1919060;Name=XP_030105916.1;gbkey=CDS;gene=Ranbp3;product=ran-binding protein 3 isoform X11;protein_id=XP_030105916.1;extra_copy_number=0
CM058257.1	Liftoff	CDS	64971395	64971498	.	+	.	ID=cds-XP_030105916.1;Parent=rna-XM_030250056.1;Dbxref=GeneID:71810,GenBank:XP_030105916.1,MGI:MGI:1919060;Name=XP_030105916.1;gbkey=CDS;gene=Ranbp3;product=ran-binding protein 3 isoform X11;protein_id=XP_030105916.1;extra_copy_number=0
CM058257.1	Liftoff	CDS	64971696	64971771	.	+	.	ID=cds-XP_030105916.1;Parent=rna-XM_030250056.1;Dbxref=GeneID:71810,GenBank:XP_030105916.1,MGI:MGI:1919060;Name=XP_030105916.1;gbkey=CDS;gene=Ranbp3;product=ran-binding protein 3 isoform X11;protein_id=XP_030105916.1;extra_copy_number=0
CM058257.1	Liftoff	CDS	64972384	64972486	.	+	.	ID=cds-XP_030105916.1;Parent=rna-XM_030250056.1;Dbxref=GeneID:71810,GenBank:XP_030105916.1,MGI:MGI:1919060;Name=XP_030105916.1;gbkey=CDS;gene=Ranbp3;product=ran-binding protein 3 isoform X11;protein_id=XP_030105916.1;extra_copy_number=0
CM058257.1	Liftoff	CDS	64972704	64972813	.	+	.	ID=cds-XP_030105916.1;Parent=rna-XM_030250056.1;Dbxref=GeneID:71810,GenBank:XP_030105916.1,MGI:MGI:1919060;Name=XP_030105916.1;gbkey=CDS;gene=Ranbp3;product=ran-binding protein 3 isoform X11;protein_id=XP_030105916.1;extra_copy_number=0
CM058257.1	Liftoff	CDS	64973747	64973867	.	+	.	ID=cds-XP_030105916.1;Parent=rna-XM_030250056.1;Dbxref=GeneID:71810,GenBank:XP_030105916.1,MGI:MGI:1919060;Name=XP_030105916.1;gbkey=CDS;gene=Ranbp3;product=ran-binding protein 3 isoform X11;protein_id=XP_030105916.1;extra_copy_number=0
CM058257.1	Liftoff	CDS	64974621	64974763	.	+	.	ID=cds-XP_030105916.1;Parent=rna-XM_030250056.1;Dbxref=GeneID:71810,GenBank:XP_030105916.1,MGI:MGI:1919060;Name=XP_030105916.1;gbkey=CDS;gene=Ranbp3;product=ran-binding protein 3 isoform X11;protein_id=XP_030105916.1;extra_copy_number=0
CM058257.1	Liftoff	CDS	64975124	64975310	.	+	.	ID=cds-XP_030105916.1;Parent=rna-XM_030250056.1;Dbxref=GeneID:71810,GenBank:XP_030105916.1,MGI:MGI:1919060;Name=XP_030105916.1;gbkey=CDS;gene=Ranbp3;product=ran-binding protein 3 isoform X11;protein_id=XP_030105916.1;extra_copy_number=0
CM058257.1	Liftoff	CDS	64975389	64975432	.	+	.	ID=cds-XP_030105916.1;Parent=rna-XM_030250056.1;Dbxref=GeneID:71810,GenBank:XP_030105916.1,MGI:MGI:1919060;Name=XP_030105916.1;gbkey=CDS;gene=Ranbp3;product=ran-binding protein 3 isoform X11;protein_id=XP_030105916.1;extra_copy_number=0
CM058257.1	Liftoff	transcript	64937757	64976302	.	+	.	ID=rna-NR_045519.1;Parent=gene-Ranbp3;Dbxref=GeneID:71810,GenBank:NR_045519.1,MGI:MGI:1919060;Name=NR_045519.1;gbkey=misc_RNA;gene=Ranbp3;product=RAN binding protein 3%2C transcript variant 4;transcript_id=NR_045519.1;extra_copy_number=0
CM058257.1	Liftoff	exon	64937757	64937943	.	+	.	ID=exon-NR_045519.1-1;Parent=rna-NR_045519.1;Dbxref=GeneID:71810,GenBank:NR_045519.1,MGI:MGI:1919060;gbkey=misc_RNA;gene=Ranbp3;product=RAN binding protein 3%2C transcript variant 4;transcript_id=NR_045519.1;extra_copy_number=0
CM058257.1	Liftoff	exon	64950539	64950594	.	+	.	ID=exon-NR_045519.1-2;Parent=rna-NR_045519.1;Dbxref=GeneID:71810,GenBank:NR_045519.1,MGI:MGI:1919060;gbkey=misc_RNA;gene=Ranbp3;product=RAN binding protein 3%2C transcript variant 4;transcript_id=NR_045519.1;extra_copy_number=0
CM058257.1	Liftoff	exon	64961135	64961171	.	+	.	ID=exon-NR_045519.1-3;Parent=rna-NR_045519.1;Dbxref=GeneID:71810,GenBank:NR_045519.1,MGI:MGI:1919060;gbkey=misc_RNA;gene=Ranbp3;product=RAN binding protein 3%2C transcript variant 4;transcript_id=NR_045519.1;extra_copy_number=0
CM058257.1	Liftoff	exon	64961251	64961322	.	+	.	ID=exon-NR_045519.1-4;Parent=rna-NR_045519.1;Dbxref=GeneID:71810,GenBank:NR_045519.1,MGI:MGI:1919060;gbkey=misc_RNA;gene=Ranbp3;product=RAN binding protein 3%2C transcript variant 4;transcript_id=NR_045519.1;extra_copy_number=0
CM058257.1	Liftoff	exon	64963641	64963750	.	+	.	ID=exon-NR_045519.1-5;Parent=rna-NR_045519.1;Dbxref=GeneID:71810,GenBank:NR_045519.1,MGI:MGI:1919060;gbkey=misc_RNA;gene=Ranbp3;product=RAN binding protein 3%2C transcript variant 4;transcript_id=NR_045519.1;extra_copy_number=0
CM058257.1	Liftoff	exon	64965556	64965621	.	+	.	ID=exon-NR_045519.1-6;Parent=rna-NR_045519.1;Dbxref=GeneID:71810,GenBank:NR_045519.1,MGI:MGI:1919060;gbkey=misc_RNA;gene=Ranbp3;product=RAN binding protein 3%2C transcript variant 4;transcript_id=NR_045519.1;extra_copy_number=0
CM058257.1	Liftoff	exon	64965982	64966074	.	+	.	ID=exon-NR_045519.1-7;Parent=rna-NR_045519.1;Dbxref=GeneID:71810,GenBank:NR_045519.1,MGI:MGI:1919060;gbkey=misc_RNA;gene=Ranbp3;product=RAN binding protein 3%2C transcript variant 4;transcript_id=NR_045519.1;extra_copy_number=0
CM058257.1	Liftoff	exon	64967296	64967423	.	+	.	ID=exon-NR_045519.1-8;Parent=rna-NR_045519.1;Dbxref=GeneID:71810,GenBank:NR_045519.1,MGI:MGI:1919060;gbkey=misc_RNA;gene=Ranbp3;product=RAN binding protein 3%2C transcript variant 4;transcript_id=NR_045519.1;extra_copy_number=0
CM058257.1	Liftoff	exon	64969990	64970103	.	+	.	ID=exon-NR_045519.1-9;Parent=rna-NR_045519.1;Dbxref=GeneID:71810,GenBank:NR_045519.1,MGI:MGI:1919060;gbkey=misc_RNA;gene=Ranbp3;product=RAN binding protein 3%2C transcript variant 4;transcript_id=NR_045519.1;extra_copy_number=0
CM058257.1	Liftoff	exon	64971395	64971498	.	+	.	ID=exon-NR_045519.1-10;Parent=rna-NR_045519.1;Dbxref=GeneID:71810,GenBank:NR_045519.1,MGI:MGI:1919060;gbkey=misc_RNA;gene=Ranbp3;product=RAN binding protein 3%2C transcript variant 4;transcript_id=NR_045519.1;extra_copy_number=0
CM058257.1	Liftoff	exon	64971696	64971771	.	+	.	ID=exon-NR_045519.1-11;Parent=rna-NR_045519.1;Dbxref=GeneID:71810,GenBank:NR_045519.1,MGI:MGI:1919060;gbkey=misc_RNA;gene=Ranbp3;product=RAN binding protein 3%2C transcript variant 4;transcript_id=NR_045519.1;extra_copy_number=0
CM058257.1	Liftoff	exon	64972384	64972486	.	+	.	ID=exon-NR_045519.1-12;Parent=rna-NR_045519.1;Dbxref=GeneID:71810,GenBank:NR_045519.1,MGI:MGI:1919060;gbkey=misc_RNA;gene=Ranbp3;product=RAN binding protein 3%2C transcript variant 4;transcript_id=NR_045519.1;extra_copy_number=0
CM058257.1	Liftoff	exon	64972704	64972813	.	+	.	ID=exon-NR_045519.1-13;Parent=rna-NR_045519.1;Dbxref=GeneID:71810,GenBank:NR_045519.1,MGI:MGI:1919060;gbkey=misc_RNA;gene=Ranbp3;product=RAN binding protein 3%2C transcript variant 4;transcript_id=NR_045519.1;extra_copy_number=0
CM058257.1	Liftoff	exon	64973747	64973867	.	+	.	ID=exon-NR_045519.1-14;Parent=rna-NR_045519.1;Dbxref=GeneID:71810,GenBank:NR_045519.1,MGI:MGI:1919060;gbkey=misc_RNA;gene=Ranbp3;product=RAN binding protein 3%2C transcript variant 4;transcript_id=NR_045519.1;extra_copy_number=0
CM058257.1	Liftoff	exon	64974621	64974763	.	+	.	ID=exon-NR_045519.1-15;Parent=rna-NR_045519.1;Dbxref=GeneID:71810,GenBank:NR_045519.1,MGI:MGI:1919060;gbkey=misc_RNA;gene=Ranbp3;product=RAN binding protein 3%2C transcript variant 4;transcript_id=NR_045519.1;extra_copy_number=0
CM058257.1	Liftoff	exon	64975124	64975310	.	+	.	ID=exon-NR_045519.1-16;Parent=rna-NR_045519.1;Dbxref=GeneID:71810,GenBank:NR_045519.1,MGI:MGI:1919060;gbkey=misc_RNA;gene=Ranbp3;product=RAN binding protein 3%2C transcript variant 4;transcript_id=NR_045519.1;extra_copy_number=0
CM058257.1	Liftoff	exon	64975389	64976302	.	+	.	ID=exon-NR_045519.1-17;Parent=rna-NR_045519.1;Dbxref=GeneID:71810,GenBank:NR_045519.1,MGI:MGI:1919060;gbkey=misc_RNA;gene=Ranbp3;product=RAN binding protein 3%2C transcript variant 4;transcript_id=NR_045519.1;extra_copy_number=0
CM058257.1	Liftoff	transcript	64937765	64976297	.	+	.	ID=rna-XR_004939581.1;Parent=gene-Ranbp3;Dbxref=GeneID:71810,GenBank:XR_004939581.1,MGI:MGI:1919060;Name=XR_004939581.1;gbkey=misc_RNA;gene=Ranbp3;model_evidence=Supporting evidence includes similarity to: 7 mRNAs%2C 44 ESTs%2C 376 long SRA reads%2C and 100%25 coverage of the annotated genomic feature by RNAseq alignments%2C including 46 samples with support for all annotated introns;product=RAN binding protein 3%2C transcript variant X15;transcript_id=XR_004939581.1;extra_copy_number=0
CM058257.1	Liftoff	exon	64937765	64937943	.	+	.	ID=exon-XR_004939581.1-1;Parent=rna-XR_004939581.1;Dbxref=GeneID:71810,GenBank:XR_004939581.1,MGI:MGI:1919060;gbkey=misc_RNA;gene=Ranbp3;product=RAN binding protein 3%2C transcript variant X15;transcript_id=XR_004939581.1;extra_copy_number=0
CM058257.1	Liftoff	exon	64950539	64950594	.	+	.	ID=exon-XR_004939581.1-2;Parent=rna-XR_004939581.1;Dbxref=GeneID:71810,GenBank:XR_004939581.1,MGI:MGI:1919060;gbkey=misc_RNA;gene=Ranbp3;product=RAN binding protein 3%2C transcript variant X15;transcript_id=XR_004939581.1;extra_copy_number=0
CM058257.1	Liftoff	exon	64961135	64961171	.	+	.	ID=exon-XR_004939581.1-3;Parent=rna-XR_004939581.1;Dbxref=GeneID:71810,GenBank:XR_004939581.1,MGI:MGI:1919060;gbkey=misc_RNA;gene=Ranbp3;product=RAN binding protein 3%2C transcript variant X15;transcript_id=XR_004939581.1;extra_copy_number=0
CM058257.1	Liftoff	exon	64961251	64961322	.	+	.	ID=exon-XR_004939581.1-4;Parent=rna-XR_004939581.1;Dbxref=GeneID:71810,GenBank:XR_004939581.1,MGI:MGI:1919060;gbkey=misc_RNA;gene=Ranbp3;product=RAN binding protein 3%2C transcript variant X15;transcript_id=XR_004939581.1;extra_copy_number=0
CM058257.1	Liftoff	exon	64965556	64965621	.	+	.	ID=exon-XR_004939581.1-5;Parent=rna-XR_004939581.1;Dbxref=GeneID:71810,GenBank:XR_004939581.1,MGI:MGI:1919060;gbkey=misc_RNA;gene=Ranbp3;product=RAN binding protein 3%2C transcript variant X15;transcript_id=XR_004939581.1;extra_copy_number=0
CM058257.1	Liftoff	exon	64967296	64967423	.	+	.	ID=exon-XR_004939581.1-6;Parent=rna-XR_004939581.1;Dbxref=GeneID:71810,GenBank:XR_004939581.1,MGI:MGI:1919060;gbkey=misc_RNA;gene=Ranbp3;product=RAN binding protein 3%2C transcript variant X15;transcript_id=XR_004939581.1;extra_copy_number=0
CM058257.1	Liftoff	exon	64969990	64970103	.	+	.	ID=exon-XR_004939581.1-7;Parent=rna-XR_004939581.1;Dbxref=GeneID:71810,GenBank:XR_004939581.1,MGI:MGI:1919060;gbkey=misc_RNA;gene=Ranbp3;product=RAN binding protein 3%2C transcript variant X15;transcript_id=XR_004939581.1;extra_copy_number=0
CM058257.1	Liftoff	exon	64971395	64971498	.	+	.	ID=exon-XR_004939581.1-8;Parent=rna-XR_004939581.1;Dbxref=GeneID:71810,GenBank:XR_004939581.1,MGI:MGI:1919060;gbkey=misc_RNA;gene=Ranbp3;product=RAN binding protein 3%2C transcript variant X15;transcript_id=XR_004939581.1;extra_copy_number=0
CM058257.1	Liftoff	exon	64971696	64971771	.	+	.	ID=exon-XR_004939581.1-9;Parent=rna-XR_004939581.1;Dbxref=GeneID:71810,GenBank:XR_004939581.1,MGI:MGI:1919060;gbkey=misc_RNA;gene=Ranbp3;product=RAN binding protein 3%2C transcript variant X15;transcript_id=XR_004939581.1;extra_copy_number=0
CM058257.1	Liftoff	exon	64972384	64972486	.	+	.	ID=exon-XR_004939581.1-10;Parent=rna-XR_004939581.1;Dbxref=GeneID:71810,GenBank:XR_004939581.1,MGI:MGI:1919060;gbkey=misc_RNA;gene=Ranbp3;product=RAN binding protein 3%2C transcript variant X15;transcript_id=XR_004939581.1;extra_copy_number=0
CM058257.1	Liftoff	exon	64972704	64972813	.	+	.	ID=exon-XR_004939581.1-11;Parent=rna-XR_004939581.1;Dbxref=GeneID:71810,GenBank:XR_004939581.1,MGI:MGI:1919060;gbkey=misc_RNA;gene=Ranbp3;product=RAN binding protein 3%2C transcript variant X15;transcript_id=XR_004939581.1;extra_copy_number=0
CM058257.1	Liftoff	exon	64973747	64973867	.	+	.	ID=exon-XR_004939581.1-12;Parent=rna-XR_004939581.1;Dbxref=GeneID:71810,GenBank:XR_004939581.1,MGI:MGI:1919060;gbkey=misc_RNA;gene=Ranbp3;product=RAN binding protein 3%2C transcript variant X15;transcript_id=XR_004939581.1;extra_copy_number=0
CM058257.1	Liftoff	exon	64974527	64974763	.	+	.	ID=exon-XR_004939581.1-13;Parent=rna-XR_004939581.1;Dbxref=GeneID:71810,GenBank:XR_004939581.1,MGI:MGI:1919060;gbkey=misc_RNA;gene=Ranbp3;product=RAN binding protein 3%2C transcript variant X15;transcript_id=XR_004939581.1;extra_copy_number=0
CM058257.1	Liftoff	exon	64975124	64975310	.	+	.	ID=exon-XR_004939581.1-14;Parent=rna-XR_004939581.1;Dbxref=GeneID:71810,GenBank:XR_004939581.1,MGI:MGI:1919060;gbkey=misc_RNA;gene=Ranbp3;product=RAN binding protein 3%2C transcript variant X15;transcript_id=XR_004939581.1;extra_copy_number=0
CM058257.1	Liftoff	exon	64975389	64976297	.	+	.	ID=exon-XR_004939581.1-15;Parent=rna-XR_004939581.1;Dbxref=GeneID:71810,GenBank:XR_004939581.1,MGI:MGI:1919060;gbkey=misc_RNA;gene=Ranbp3;product=RAN binding protein 3%2C transcript variant X15;transcript_id=XR_004939581.1;extra_copy_number=0
CM058257.1	Liftoff	transcript	64941303	64976297	.	+	.	ID=rna-XR_001782113.3;Parent=gene-Ranbp3;Dbxref=GeneID:71810,GenBank:XR_001782113.3,MGI:MGI:1919060;Name=XR_001782113.3;gbkey=misc_RNA;gene=Ranbp3;model_evidence=Supporting evidence includes similarity to: 7 mRNAs%2C 44 ESTs%2C 1372 long SRA reads%2C and 100%25 coverage of the annotated genomic feature by RNAseq alignments%2C including 7 samples with support for all annotated introns;product=RAN binding protein 3%2C transcript variant X13;transcript_id=XR_001782113.3;extra_copy_number=0
CM058257.1	Liftoff	exon	64941303	64941982	.	+	.	ID=exon-XR_001782113.3-1;Parent=rna-XR_001782113.3;Dbxref=GeneID:71810,GenBank:XR_001782113.3,MGI:MGI:1919060;gbkey=misc_RNA;gene=Ranbp3;product=RAN binding protein 3%2C transcript variant X13;transcript_id=XR_001782113.3;extra_copy_number=0
CM058257.1	Liftoff	exon	64950299	64950361	.	+	.	ID=exon-XR_001782113.3-2;Parent=rna-XR_001782113.3;Dbxref=GeneID:71810,GenBank:XR_001782113.3,MGI:MGI:1919060;gbkey=misc_RNA;gene=Ranbp3;product=RAN binding protein 3%2C transcript variant X13;transcript_id=XR_001782113.3;extra_copy_number=0
CM058257.1	Liftoff	exon	64950539	64950594	.	+	.	ID=exon-XR_001782113.3-3;Parent=rna-XR_001782113.3;Dbxref=GeneID:71810,GenBank:XR_001782113.3,MGI:MGI:1919060;gbkey=misc_RNA;gene=Ranbp3;product=RAN binding protein 3%2C transcript variant X13;transcript_id=XR_001782113.3;extra_copy_number=0
CM058257.1	Liftoff	exon	64957054	64957254	.	+	.	ID=exon-XR_001782113.3-4;Parent=rna-XR_001782113.3;Dbxref=GeneID:71810,GenBank:XR_001782113.3,MGI:MGI:1919060;gbkey=misc_RNA;gene=Ranbp3;product=RAN binding protein 3%2C transcript variant X13;transcript_id=XR_001782113.3;extra_copy_number=0
CM058257.1	Liftoff	exon	64961135	64961171	.	+	.	ID=exon-XR_001782113.3-5;Parent=rna-XR_001782113.3;Dbxref=GeneID:71810,GenBank:XR_001782113.3,MGI:MGI:1919060;gbkey=misc_RNA;gene=Ranbp3;product=RAN binding protein 3%2C transcript variant X13;transcript_id=XR_001782113.3;extra_copy_number=0
CM058257.1	Liftoff	exon	64961251	64961322	.	+	.	ID=exon-XR_001782113.3-6;Parent=rna-XR_001782113.3;Dbxref=GeneID:71810,GenBank:XR_001782113.3,MGI:MGI:1919060;gbkey=misc_RNA;gene=Ranbp3;product=RAN binding protein 3%2C transcript variant X13;transcript_id=XR_001782113.3;extra_copy_number=0
CM058257.1	Liftoff	exon	64965556	64965621	.	+	.	ID=exon-XR_001782113.3-7;Parent=rna-XR_001782113.3;Dbxref=GeneID:71810,GenBank:XR_001782113.3,MGI:MGI:1919060;gbkey=misc_RNA;gene=Ranbp3;product=RAN binding protein 3%2C transcript variant X13;transcript_id=XR_001782113.3;extra_copy_number=0
CM058257.1	Liftoff	exon	64965982	64966074	.	+	.	ID=exon-XR_001782113.3-8;Parent=rna-XR_001782113.3;Dbxref=GeneID:71810,GenBank:XR_001782113.3,MGI:MGI:1919060;gbkey=misc_RNA;gene=Ranbp3;product=RAN binding protein 3%2C transcript variant X13;transcript_id=XR_001782113.3;extra_copy_number=0
CM058257.1	Liftoff	exon	64967296	64967423	.	+	.	ID=exon-XR_001782113.3-9;Parent=rna-XR_001782113.3;Dbxref=GeneID:71810,GenBank:XR_001782113.3,MGI:MGI:1919060;gbkey=misc_RNA;gene=Ranbp3;product=RAN binding protein 3%2C transcript variant X13;transcript_id=XR_001782113.3;extra_copy_number=0
CM058257.1	Liftoff	exon	64969990	64970103	.	+	.	ID=exon-XR_001782113.3-10;Parent=rna-XR_001782113.3;Dbxref=GeneID:71810,GenBank:XR_001782113.3,MGI:MGI:1919060;gbkey=misc_RNA;gene=Ranbp3;product=RAN binding protein 3%2C transcript variant X13;transcript_id=XR_001782113.3;extra_copy_number=0
CM058257.1	Liftoff	exon	64971395	64971498	.	+	.	ID=exon-XR_001782113.3-11;Parent=rna-XR_001782113.3;Dbxref=GeneID:71810,GenBank:XR_001782113.3,MGI:MGI:1919060;gbkey=misc_RNA;gene=Ranbp3;product=RAN binding protein 3%2C transcript variant X13;transcript_id=XR_001782113.3;extra_copy_number=0
CM058257.1	Liftoff	exon	64971696	64971771	.	+	.	ID=exon-XR_001782113.3-12;Parent=rna-XR_001782113.3;Dbxref=GeneID:71810,GenBank:XR_001782113.3,MGI:MGI:1919060;gbkey=misc_RNA;gene=Ranbp3;product=RAN binding protein 3%2C transcript variant X13;transcript_id=XR_001782113.3;extra_copy_number=0
CM058257.1	Liftoff	exon	64972344	64972486	.	+	.	ID=exon-XR_001782113.3-13;Parent=rna-XR_001782113.3;Dbxref=GeneID:71810,GenBank:XR_001782113.3,MGI:MGI:1919060;gbkey=misc_RNA;gene=Ranbp3;product=RAN binding protein 3%2C transcript variant X13;transcript_id=XR_001782113.3;extra_copy_number=0
CM058257.1	Liftoff	exon	64972704	64972813	.	+	.	ID=exon-XR_001782113.3-14;Parent=rna-XR_001782113.3;Dbxref=GeneID:71810,GenBank:XR_001782113.3,MGI:MGI:1919060;gbkey=misc_RNA;gene=Ranbp3;product=RAN binding protein 3%2C transcript variant X13;transcript_id=XR_001782113.3;extra_copy_number=0
CM058257.1	Liftoff	exon	64973747	64973867	.	+	.	ID=exon-XR_001782113.3-15;Parent=rna-XR_001782113.3;Dbxref=GeneID:71810,GenBank:XR_001782113.3,MGI:MGI:1919060;gbkey=misc_RNA;gene=Ranbp3;product=RAN binding protein 3%2C transcript variant X13;transcript_id=XR_001782113.3;extra_copy_number=0
CM058257.1	Liftoff	exon	64974621	64974763	.	+	.	ID=exon-XR_001782113.3-16;Parent=rna-XR_001782113.3;Dbxref=GeneID:71810,GenBank:XR_001782113.3,MGI:MGI:1919060;gbkey=misc_RNA;gene=Ranbp3;product=RAN binding protein 3%2C transcript variant X13;transcript_id=XR_001782113.3;extra_copy_number=0
CM058257.1	Liftoff	exon	64975124	64975310	.	+	.	ID=exon-XR_001782113.3-17;Parent=rna-XR_001782113.3;Dbxref=GeneID:71810,GenBank:XR_001782113.3,MGI:MGI:1919060;gbkey=misc_RNA;gene=Ranbp3;product=RAN binding protein 3%2C transcript variant X13;transcript_id=XR_001782113.3;extra_copy_number=0
CM058257.1	Liftoff	exon	64975389	64976297	.	+	.	ID=exon-XR_001782113.3-18;Parent=rna-XR_001782113.3;Dbxref=GeneID:71810,GenBank:XR_001782113.3,MGI:MGI:1919060;gbkey=misc_RNA;gene=Ranbp3;product=RAN binding protein 3%2C transcript variant X13;transcript_id=XR_001782113.3;extra_copy_number=0
CM058257.1	Liftoff	transcript	64941323	64976297	.	+	.	ID=rna-XR_004939580.1;Parent=gene-Ranbp3;Dbxref=GeneID:71810,GenBank:XR_004939580.1,MGI:MGI:1919060;Name=XR_004939580.1;gbkey=misc_RNA;gene=Ranbp3;model_evidence=Supporting evidence includes similarity to: 9 mRNAs%2C 49 ESTs%2C 297 long SRA reads%2C and 100%25 coverage of the annotated genomic feature by RNAseq alignments%2C including 7 samples with support for all annotated introns;product=RAN binding protein 3%2C transcript variant X10;transcript_id=XR_004939580.1;extra_copy_number=0
CM058257.1	Liftoff	exon	64941323	64941982	.	+	.	ID=exon-XR_004939580.1-1;Parent=rna-XR_004939580.1;Dbxref=GeneID:71810,GenBank:XR_004939580.1,MGI:MGI:1919060;gbkey=misc_RNA;gene=Ranbp3;product=RAN binding protein 3%2C transcript variant X10;transcript_id=XR_004939580.1;extra_copy_number=0
CM058257.1	Liftoff	exon	64950299	64950361	.	+	.	ID=exon-XR_004939580.1-2;Parent=rna-XR_004939580.1;Dbxref=GeneID:71810,GenBank:XR_004939580.1,MGI:MGI:1919060;gbkey=misc_RNA;gene=Ranbp3;product=RAN binding protein 3%2C transcript variant X10;transcript_id=XR_004939580.1;extra_copy_number=0
CM058257.1	Liftoff	exon	64950539	64950594	.	+	.	ID=exon-XR_004939580.1-3;Parent=rna-XR_004939580.1;Dbxref=GeneID:71810,GenBank:XR_004939580.1,MGI:MGI:1919060;gbkey=misc_RNA;gene=Ranbp3;product=RAN binding protein 3%2C transcript variant X10;transcript_id=XR_004939580.1;extra_copy_number=0
CM058257.1	Liftoff	exon	64957054	64957254	.	+	.	ID=exon-XR_004939580.1-4;Parent=rna-XR_004939580.1;Dbxref=GeneID:71810,GenBank:XR_004939580.1,MGI:MGI:1919060;gbkey=misc_RNA;gene=Ranbp3;product=RAN binding protein 3%2C transcript variant X10;transcript_id=XR_004939580.1;extra_copy_number=0
CM058257.1	Liftoff	exon	64961135	64961171	.	+	.	ID=exon-XR_004939580.1-5;Parent=rna-XR_004939580.1;Dbxref=GeneID:71810,GenBank:XR_004939580.1,MGI:MGI:1919060;gbkey=misc_RNA;gene=Ranbp3;product=RAN binding protein 3%2C transcript variant X10;transcript_id=XR_004939580.1;extra_copy_number=0
CM058257.1	Liftoff	exon	64961251	64961322	.	+	.	ID=exon-XR_004939580.1-6;Parent=rna-XR_004939580.1;Dbxref=GeneID:71810,GenBank:XR_004939580.1,MGI:MGI:1919060;gbkey=misc_RNA;gene=Ranbp3;product=RAN binding protein 3%2C transcript variant X10;transcript_id=XR_004939580.1;extra_copy_number=0
CM058257.1	Liftoff	exon	64965556	64965621	.	+	.	ID=exon-XR_004939580.1-7;Parent=rna-XR_004939580.1;Dbxref=GeneID:71810,GenBank:XR_004939580.1,MGI:MGI:1919060;gbkey=misc_RNA;gene=Ranbp3;product=RAN binding protein 3%2C transcript variant X10;transcript_id=XR_004939580.1;extra_copy_number=0
CM058257.1	Liftoff	exon	64965982	64966074	.	+	.	ID=exon-XR_004939580.1-8;Parent=rna-XR_004939580.1;Dbxref=GeneID:71810,GenBank:XR_004939580.1,MGI:MGI:1919060;gbkey=misc_RNA;gene=Ranbp3;product=RAN binding protein 3%2C transcript variant X10;transcript_id=XR_004939580.1;extra_copy_number=0
CM058257.1	Liftoff	exon	64967296	64967423	.	+	.	ID=exon-XR_004939580.1-9;Parent=rna-XR_004939580.1;Dbxref=GeneID:71810,GenBank:XR_004939580.1,MGI:MGI:1919060;gbkey=misc_RNA;gene=Ranbp3;product=RAN binding protein 3%2C transcript variant X10;transcript_id=XR_004939580.1;extra_copy_number=0
CM058257.1	Liftoff	exon	64969990	64970103	.	+	.	ID=exon-XR_004939580.1-10;Parent=rna-XR_004939580.1;Dbxref=GeneID:71810,GenBank:XR_004939580.1,MGI:MGI:1919060;gbkey=misc_RNA;gene=Ranbp3;product=RAN binding protein 3%2C transcript variant X10;transcript_id=XR_004939580.1;extra_copy_number=0
CM058257.1	Liftoff	exon	64971395	64971498	.	+	.	ID=exon-XR_004939580.1-11;Parent=rna-XR_004939580.1;Dbxref=GeneID:71810,GenBank:XR_004939580.1,MGI:MGI:1919060;gbkey=misc_RNA;gene=Ranbp3;product=RAN binding protein 3%2C transcript variant X10;transcript_id=XR_004939580.1;extra_copy_number=0
CM058257.1	Liftoff	exon	64971696	64971771	.	+	.	ID=exon-XR_004939580.1-12;Parent=rna-XR_004939580.1;Dbxref=GeneID:71810,GenBank:XR_004939580.1,MGI:MGI:1919060;gbkey=misc_RNA;gene=Ranbp3;product=RAN binding protein 3%2C transcript variant X10;transcript_id=XR_004939580.1;extra_copy_number=0
CM058257.1	Liftoff	exon	64972384	64972486	.	+	.	ID=exon-XR_004939580.1-13;Parent=rna-XR_004939580.1;Dbxref=GeneID:71810,GenBank:XR_004939580.1,MGI:MGI:1919060;gbkey=misc_RNA;gene=Ranbp3;product=RAN binding protein 3%2C transcript variant X10;transcript_id=XR_004939580.1;extra_copy_number=0
CM058257.1	Liftoff	exon	64972704	64972813	.	+	.	ID=exon-XR_004939580.1-14;Parent=rna-XR_004939580.1;Dbxref=GeneID:71810,GenBank:XR_004939580.1,MGI:MGI:1919060;gbkey=misc_RNA;gene=Ranbp3;product=RAN binding protein 3%2C transcript variant X10;transcript_id=XR_004939580.1;extra_copy_number=0
CM058257.1	Liftoff	exon	64973747	64973867	.	+	.	ID=exon-XR_004939580.1-15;Parent=rna-XR_004939580.1;Dbxref=GeneID:71810,GenBank:XR_004939580.1,MGI:MGI:1919060;gbkey=misc_RNA;gene=Ranbp3;product=RAN binding protein 3%2C transcript variant X10;transcript_id=XR_004939580.1;extra_copy_number=0
CM058257.1	Liftoff	exon	64974527	64974763	.	+	.	ID=exon-XR_004939580.1-16;Parent=rna-XR_004939580.1;Dbxref=GeneID:71810,GenBank:XR_004939580.1,MGI:MGI:1919060;gbkey=misc_RNA;gene=Ranbp3;product=RAN binding protein 3%2C transcript variant X10;transcript_id=XR_004939580.1;extra_copy_number=0
CM058257.1	Liftoff	exon	64975124	64975310	.	+	.	ID=exon-XR_004939580.1-17;Parent=rna-XR_004939580.1;Dbxref=GeneID:71810,GenBank:XR_004939580.1,MGI:MGI:1919060;gbkey=misc_RNA;gene=Ranbp3;product=RAN binding protein 3%2C transcript variant X10;transcript_id=XR_004939580.1;extra_copy_number=0
CM058257.1	Liftoff	exon	64975389	64976297	.	+	.	ID=exon-XR_004939580.1-18;Parent=rna-XR_004939580.1;Dbxref=GeneID:71810,GenBank:XR_004939580.1,MGI:MGI:1919060;gbkey=misc_RNA;gene=Ranbp3;product=RAN binding protein 3%2C transcript variant X10;transcript_id=XR_004939580.1;extra_copy_number=0
CM058257.1	Liftoff	transcript	64941340	64976297	.	+	.	ID=rna-XR_003952184.2;Parent=gene-Ranbp3;Dbxref=GeneID:71810,GenBank:XR_003952184.2,MGI:MGI:1919060;Name=XR_003952184.2;gbkey=misc_RNA;gene=Ranbp3;model_evidence=Supporting evidence includes similarity to: 9 mRNAs%2C 52 ESTs%2C 358 long SRA reads%2C and 100%25 coverage of the annotated genomic feature by RNAseq alignments%2C including 7 samples with support for all annotated introns;product=RAN binding protein 3%2C transcript variant X12;transcript_id=XR_003952184.2;extra_copy_number=0
CM058257.1	Liftoff	exon	64941340	64941982	.	+	.	ID=exon-XR_003952184.2-1;Parent=rna-XR_003952184.2;Dbxref=GeneID:71810,GenBank:XR_003952184.2,MGI:MGI:1919060;gbkey=misc_RNA;gene=Ranbp3;product=RAN binding protein 3%2C transcript variant X12;transcript_id=XR_003952184.2;extra_copy_number=0
CM058257.1	Liftoff	exon	64950299	64950361	.	+	.	ID=exon-XR_003952184.2-2;Parent=rna-XR_003952184.2;Dbxref=GeneID:71810,GenBank:XR_003952184.2,MGI:MGI:1919060;gbkey=misc_RNA;gene=Ranbp3;product=RAN binding protein 3%2C transcript variant X12;transcript_id=XR_003952184.2;extra_copy_number=0
CM058257.1	Liftoff	exon	64950539	64950594	.	+	.	ID=exon-XR_003952184.2-3;Parent=rna-XR_003952184.2;Dbxref=GeneID:71810,GenBank:XR_003952184.2,MGI:MGI:1919060;gbkey=misc_RNA;gene=Ranbp3;product=RAN binding protein 3%2C transcript variant X12;transcript_id=XR_003952184.2;extra_copy_number=0
CM058257.1	Liftoff	exon	64961135	64961171	.	+	.	ID=exon-XR_003952184.2-4;Parent=rna-XR_003952184.2;Dbxref=GeneID:71810,GenBank:XR_003952184.2,MGI:MGI:1919060;gbkey=misc_RNA;gene=Ranbp3;product=RAN binding protein 3%2C transcript variant X12;transcript_id=XR_003952184.2;extra_copy_number=0
CM058257.1	Liftoff	exon	64961251	64961322	.	+	.	ID=exon-XR_003952184.2-5;Parent=rna-XR_003952184.2;Dbxref=GeneID:71810,GenBank:XR_003952184.2,MGI:MGI:1919060;gbkey=misc_RNA;gene=Ranbp3;product=RAN binding protein 3%2C transcript variant X12;transcript_id=XR_003952184.2;extra_copy_number=0
CM058257.1	Liftoff	exon	64965556	64965621	.	+	.	ID=exon-XR_003952184.2-6;Parent=rna-XR_003952184.2;Dbxref=GeneID:71810,GenBank:XR_003952184.2,MGI:MGI:1919060;gbkey=misc_RNA;gene=Ranbp3;product=RAN binding protein 3%2C transcript variant X12;transcript_id=XR_003952184.2;extra_copy_number=0
CM058257.1	Liftoff	exon	64965982	64966074	.	+	.	ID=exon-XR_003952184.2-7;Parent=rna-XR_003952184.2;Dbxref=GeneID:71810,GenBank:XR_003952184.2,MGI:MGI:1919060;gbkey=misc_RNA;gene=Ranbp3;product=RAN binding protein 3%2C transcript variant X12;transcript_id=XR_003952184.2;extra_copy_number=0
CM058257.1	Liftoff	exon	64967296	64967423	.	+	.	ID=exon-XR_003952184.2-8;Parent=rna-XR_003952184.2;Dbxref=GeneID:71810,GenBank:XR_003952184.2,MGI:MGI:1919060;gbkey=misc_RNA;gene=Ranbp3;product=RAN binding protein 3%2C transcript variant X12;transcript_id=XR_003952184.2;extra_copy_number=0
CM058257.1	Liftoff	exon	64969990	64970103	.	+	.	ID=exon-XR_003952184.2-9;Parent=rna-XR_003952184.2;Dbxref=GeneID:71810,GenBank:XR_003952184.2,MGI:MGI:1919060;gbkey=misc_RNA;gene=Ranbp3;product=RAN binding protein 3%2C transcript variant X12;transcript_id=XR_003952184.2;extra_copy_number=0
CM058257.1	Liftoff	exon	64971395	64971498	.	+	.	ID=exon-XR_003952184.2-10;Parent=rna-XR_003952184.2;Dbxref=GeneID:71810,GenBank:XR_003952184.2,MGI:MGI:1919060;gbkey=misc_RNA;gene=Ranbp3;product=RAN binding protein 3%2C transcript variant X12;transcript_id=XR_003952184.2;extra_copy_number=0
CM058257.1	Liftoff	exon	64971696	64971771	.	+	.	ID=exon-XR_003952184.2-11;Parent=rna-XR_003952184.2;Dbxref=GeneID:71810,GenBank:XR_003952184.2,MGI:MGI:1919060;gbkey=misc_RNA;gene=Ranbp3;product=RAN binding protein 3%2C transcript variant X12;transcript_id=XR_003952184.2;extra_copy_number=0
CM058257.1	Liftoff	exon	64972384	64972486	.	+	.	ID=exon-XR_003952184.2-12;Parent=rna-XR_003952184.2;Dbxref=GeneID:71810,GenBank:XR_003952184.2,MGI:MGI:1919060;gbkey=misc_RNA;gene=Ranbp3;product=RAN binding protein 3%2C transcript variant X12;transcript_id=XR_003952184.2;extra_copy_number=0
CM058257.1	Liftoff	exon	64972704	64972813	.	+	.	ID=exon-XR_003952184.2-13;Parent=rna-XR_003952184.2;Dbxref=GeneID:71810,GenBank:XR_003952184.2,MGI:MGI:1919060;gbkey=misc_RNA;gene=Ranbp3;product=RAN binding protein 3%2C transcript variant X12;transcript_id=XR_003952184.2;extra_copy_number=0
CM058257.1	Liftoff	exon	64973747	64973867	.	+	.	ID=exon-XR_003952184.2-14;Parent=rna-XR_003952184.2;Dbxref=GeneID:71810,GenBank:XR_003952184.2,MGI:MGI:1919060;gbkey=misc_RNA;gene=Ranbp3;product=RAN binding protein 3%2C transcript variant X12;transcript_id=XR_003952184.2;extra_copy_number=0
CM058257.1	Liftoff	exon	64974527	64974763	.	+	.	ID=exon-XR_003952184.2-15;Parent=rna-XR_003952184.2;Dbxref=GeneID:71810,GenBank:XR_003952184.2,MGI:MGI:1919060;gbkey=misc_RNA;gene=Ranbp3;product=RAN binding protein 3%2C transcript variant X12;transcript_id=XR_003952184.2;extra_copy_number=0
CM058257.1	Liftoff	exon	64975124	64975310	.	+	.	ID=exon-XR_003952184.2-16;Parent=rna-XR_003952184.2;Dbxref=GeneID:71810,GenBank:XR_003952184.2,MGI:MGI:1919060;gbkey=misc_RNA;gene=Ranbp3;product=RAN binding protein 3%2C transcript variant X12;transcript_id=XR_003952184.2;extra_copy_number=0
CM058257.1	Liftoff	exon	64975389	64976297	.	+	.	ID=exon-XR_003952184.2-17;Parent=rna-XR_003952184.2;Dbxref=GeneID:71810,GenBank:XR_003952184.2,MGI:MGI:1919060;gbkey=misc_RNA;gene=Ranbp3;product=RAN binding protein 3%2C transcript variant X12;transcript_id=XR_003952184.2;extra_copy_number=0
CM058257.1	Liftoff	match	64976128	64977285	.	+	.	ID=9faf1703-c998-44c1-9f17-f13eab482d29;Target=NG_001352.2 1 1158 -;assembly_bases_aln=1158;assembly_bases_seq=1158;bit_score=2156.16;blast_aligner=1;blast_score=1158;common_component=0;e_value=0;filter_score=0;for_remapping=2;gap_count=0;hsp_percent_coverage=100;matchable_bases=1158;matched_bases=1158;num_ident=1158;num_mismatch=0;pct_coverage=100;pct_coverage_hiqual=100;pct_identity_gap=100;pct_identity_gapopen_only=100;pct_identity_ungap=100;rank=1;weighted_identity=1;coverage=1.0;sequence_ID=1.0;extra_copy_number=0;copy_num_ID=9faf1703-c998-44c1-9f17-f13eab482d29_0
CM058257.1	Liftoff	pseudogene	64976228	64977185	.	-	.	ID=gene-Ccpn-ps;Dbxref=GeneID:12456,MGI:MGI:109504;Name=Ccpn-ps;description=calcyphosine%2C pseudogene;gbkey=Gene;gene=Ccpn-ps;gene_biotype=pseudogene;gene_synonym=EG546692;pseudo=true;coverage=1.0;sequence_ID=1.0;extra_copy_number=0;copy_num_ID=gene-Ccpn-ps_0
CM058257.1	Liftoff	gene	64978469	64982222	.	-	.	ID=gene-Vmac;Dbxref=GeneID:106639,MGI:MGI:2146912;Name=Vmac;description=vimentin-type intermediate filament associated coiled-coil protein;gbkey=Gene;gene=Vmac;gene_biotype=protein_coding;coverage=1.0;sequence_ID=0.999;valid_ORFs=2;extra_copy_number=0;copy_num_ID=gene-Vmac_0
CM058257.1	Liftoff	mRNA	64978469	64982222	.	-	.	ID=rna-NM_001166474.2;Parent=gene-Vmac;Dbxref=GeneID:106639,GenBank:NM_001166474.2,MGI:MGI:2146912;Name=NM_001166474.2;gbkey=mRNA;gene=Vmac;product=vimentin-type intermediate filament associated coiled-coil protein%2C transcript variant 2;transcript_id=NM_001166474.2;matches_ref_protein=True;valid_ORF=True;extra_copy_number=0
CM058257.1	Liftoff	exon	64978469	64980351	.	-	.	ID=exon-NM_001166474.2-2;Parent=rna-NM_001166474.2;Dbxref=GeneID:106639,GenBank:NM_001166474.2,MGI:MGI:2146912;gbkey=mRNA;gene=Vmac;product=vimentin-type intermediate filament associated coiled-coil protein%2C transcript variant 2;transcript_id=NM_001166474.2;extra_copy_number=0
CM058257.1	Liftoff	exon	64982132	64982222	.	-	.	ID=exon-NM_001166474.2-1;Parent=rna-NM_001166474.2;Dbxref=GeneID:106639,GenBank:NM_001166474.2,MGI:MGI:2146912;gbkey=mRNA;gene=Vmac;product=vimentin-type intermediate filament associated coiled-coil protein%2C transcript variant 2;transcript_id=NM_001166474.2;extra_copy_number=0
CM058257.1	Liftoff	CDS	64980018	64980266	.	-	.	ID=cds-NP_001159946.1;Parent=rna-NM_001166474.2;Dbxref=CCDS:CCDS50154.1,GeneID:106639,GenBank:NP_001159946.1,MGI:MGI:2146912;Name=NP_001159946.1;Note=isoform 2 is encoded by transcript variant 2;gbkey=CDS;gene=Vmac;product=vimentin-type intermediate filament-associated coiled-coil protein isoform 2;protein_id=NP_001159946.1;extra_copy_number=0
CM058257.1	Liftoff	mRNA	64978469	64981376	.	-	.	ID=rna-NM_178926.4;Parent=gene-Vmac;Dbxref=GeneID:106639,GenBank:NM_178926.4,MGI:MGI:2146912;Name=NM_178926.4;gbkey=mRNA;gene=Vmac;product=vimentin-type intermediate filament associated coiled-coil protein%2C transcript variant 1;tag=RefSeq Select;transcript_id=NM_178926.4;matches_ref_protein=True;valid_ORF=True;extra_copy_number=0
CM058257.1	Liftoff	exon	64978469	64980351	.	-	.	ID=exon-NM_178926.4-2;Parent=rna-NM_178926.4;Dbxref=GeneID:106639,GenBank:NM_178926.4,MGI:MGI:2146912;gbkey=mRNA;gene=Vmac;product=vimentin-type intermediate filament associated coiled-coil protein%2C transcript variant 1;tag=RefSeq Select;transcript_id=NM_178926.4;extra_copy_number=0
CM058257.1	Liftoff	exon	64981168	64981376	.	-	.	ID=exon-NM_178926.4-1;Parent=rna-NM_178926.4;Dbxref=GeneID:106639,GenBank:NM_178926.4,MGI:MGI:2146912;gbkey=mRNA;gene=Vmac;product=vimentin-type intermediate filament associated coiled-coil protein%2C transcript variant 1;tag=RefSeq Select;transcript_id=NM_178926.4;extra_copy_number=0
CM058257.1	Liftoff	CDS	64980018	64980351	.	-	.	ID=cds-NP_849257.1;Parent=rna-NM_178926.4;Dbxref=CCDS:CCDS28912.1,GeneID:106639,GenBank:NP_849257.1,MGI:MGI:2146912;Name=NP_849257.1;Note=isoform 1 is encoded by transcript variant 1;gbkey=CDS;gene=Vmac;product=vimentin-type intermediate filament-associated coiled-coil protein isoform 1;protein_id=NP_849257.1;tag=RefSeq Select;extra_copy_number=0
CM058257.1	Liftoff	CDS	64981168	64981358	.	-	.	ID=cds-NP_849257.1;Parent=rna-NM_178926.4;Dbxref=CCDS:CCDS28912.1,GeneID:106639,GenBank:NP_849257.1,MGI:MGI:2146912;Name=NP_849257.1;Note=isoform 1 is encoded by transcript variant 1;gbkey=CDS;gene=Vmac;product=vimentin-type intermediate filament-associated coiled-coil protein isoform 1;protein_id=NP_849257.1;tag=RefSeq Select;extra_copy_number=0
CM058257.1	Liftoff	gene	64982296	64988782	.	+	.	ID=gene-Ndufa11;Dbxref=GeneID:69875,MGI:MGI:1917125;Name=Ndufa11;description=NADH:ubiquinone oxidoreductase subunit A11;gbkey=Gene;gene=Ndufa11;gene_biotype=protein_coding;gene_synonym=2010012C24Rik,B14.7;coverage=1.0;sequence_ID=1.0;valid_ORFs=1;extra_copy_number=0;copy_num_ID=gene-Ndufa11_0
CM058257.1	Liftoff	mRNA	64982296	64988782	.	+	.	ID=rna-NM_027244.1;Parent=gene-Ndufa11;Dbxref=GeneID:69875,GenBank:NM_027244.1,MGI:MGI:1917125;Name=NM_027244.1;gbkey=mRNA;gene=Ndufa11;product=NADH:ubiquinone oxidoreductase subunit A11;tag=RefSeq Select;transcript_id=NM_027244.1;matches_ref_protein=True;valid_ORF=True;extra_copy_number=0
CM058257.1	Liftoff	exon	64982296	64982476	.	+	.	ID=exon-NM_027244.1-1;Parent=rna-NM_027244.1;Dbxref=GeneID:69875,GenBank:NM_027244.1,MGI:MGI:1917125;gbkey=mRNA;gene=Ndufa11;product=NADH:ubiquinone oxidoreductase subunit A11;tag=RefSeq Select;transcript_id=NM_027244.1;extra_copy_number=0
CM058257.1	Liftoff	exon	64985569	64985661	.	+	.	ID=exon-NM_027244.1-2;Parent=rna-NM_027244.1;Dbxref=GeneID:69875,GenBank:NM_027244.1,MGI:MGI:1917125;gbkey=mRNA;gene=Ndufa11;product=NADH:ubiquinone oxidoreductase subunit A11;tag=RefSeq Select;transcript_id=NM_027244.1;extra_copy_number=0
CM058257.1	Liftoff	exon	64985853	64985975	.	+	.	ID=exon-NM_027244.1-3;Parent=rna-NM_027244.1;Dbxref=GeneID:69875,GenBank:NM_027244.1,MGI:MGI:1917125;gbkey=mRNA;gene=Ndufa11;product=NADH:ubiquinone oxidoreductase subunit A11;tag=RefSeq Select;transcript_id=NM_027244.1;extra_copy_number=0
CM058257.1	Liftoff	exon	64986519	64988782	.	+	.	ID=exon-NM_027244.1-4;Parent=rna-NM_027244.1;Dbxref=GeneID:69875,GenBank:NM_027244.1,MGI:MGI:1917125;gbkey=mRNA;gene=Ndufa11;product=NADH:ubiquinone oxidoreductase subunit A11;tag=RefSeq Select;transcript_id=NM_027244.1;extra_copy_number=0
CM058257.1	Liftoff	CDS	64982374	64982476	.	+	.	ID=cds-NP_081520.1;Parent=rna-NM_027244.1;Dbxref=CCDS:CCDS50155.1,GeneID:69875,GenBank:NP_081520.1,MGI:MGI:1917125;Name=NP_081520.1;gbkey=CDS;gene=Ndufa11;product=NADH dehydrogenase [ubiquinone] 1 alpha subcomplex subunit 11;protein_id=NP_081520.1;tag=RefSeq Select;extra_copy_number=0
CM058257.1	Liftoff	CDS	64985569	64985661	.	+	.	ID=cds-NP_081520.1;Parent=rna-NM_027244.1;Dbxref=CCDS:CCDS50155.1,GeneID:69875,GenBank:NP_081520.1,MGI:MGI:1917125;Name=NP_081520.1;gbkey=CDS;gene=Ndufa11;product=NADH dehydrogenase [ubiquinone] 1 alpha subcomplex subunit 11;protein_id=NP_081520.1;tag=RefSeq Select;extra_copy_number=0
CM058257.1	Liftoff	CDS	64985853	64985975	.	+	.	ID=cds-NP_081520.1;Parent=rna-NM_027244.1;Dbxref=CCDS:CCDS50155.1,GeneID:69875,GenBank:NP_081520.1,MGI:MGI:1917125;Name=NP_081520.1;gbkey=CDS;gene=Ndufa11;product=NADH dehydrogenase [ubiquinone] 1 alpha subcomplex subunit 11;protein_id=NP_081520.1;tag=RefSeq Select;extra_copy_number=0
CM058257.1	Liftoff	CDS	64986519	64986631	.	+	.	ID=cds-NP_081520.1;Parent=rna-NM_027244.1;Dbxref=CCDS:CCDS50155.1,GeneID:69875,GenBank:NP_081520.1,MGI:MGI:1917125;Name=NP_081520.1;gbkey=CDS;gene=Ndufa11;product=NADH dehydrogenase [ubiquinone] 1 alpha subcomplex subunit 11;protein_id=NP_081520.1;tag=RefSeq Select;extra_copy_number=0
CM058257.1	Liftoff	pseudogene	64998762	65003826	.	+	.	ID=gene-Fut4-ps1;Dbxref=GeneID:14346,MGI:MGI:104647;Name=Fut4-ps1;description=fucosyltransferase 4%2C pseudogene 1;gbkey=Gene;gene=Fut4-ps1;gene_biotype=transcribed_pseudogene;pseudo=true;coverage=1.0;sequence_ID=1.0;extra_copy_number=0;copy_num_ID=gene-Fut4-ps1_0
CM058257.1	Liftoff	transcript	64998762	65003826	.	+	.	ID=rna-NR_033644.1;Parent=gene-Fut4-ps1;Dbxref=GeneID:14346,GenBank:NR_033644.1,MGI:MGI:104647;Name=NR_033644.1;gbkey=misc_RNA;gene=Fut4-ps1;product=fucosyltransferase 4%2C pseudogene 1;pseudo=true;transcript_id=NR_033644.1;extra_copy_number=0
CM058257.1	Liftoff	exon	64998762	64999442	.	+	.	ID=exon-NR_033644.1-1;Parent=rna-NR_033644.1;Dbxref=GeneID:14346,GenBank:NR_033644.1,MGI:MGI:104647;gbkey=misc_RNA;gene=Fut4-ps1;product=fucosyltransferase 4%2C pseudogene 1;pseudo=true;transcript_id=NR_033644.1;extra_copy_number=0
CM058257.1	Liftoff	exon	65002013	65003826	.	+	.	ID=exon-NR_033644.1-2;Parent=rna-NR_033644.1;Dbxref=GeneID:14346,GenBank:NR_033644.1,MGI:MGI:104647;gbkey=misc_RNA;gene=Fut4-ps1;product=fucosyltransferase 4%2C pseudogene 1;pseudo=true;transcript_id=NR_033644.1;extra_copy_number=0
CM058257.1	Liftoff	gene	65015859	65022085	.	-	.	ID=gene-Nrtn;Dbxref=GeneID:18188,MGI:MGI:108417;Name=Nrtn;description=neurturin;gbkey=Gene;gene=Nrtn;gene_biotype=protein_coding;gene_synonym=NTN;coverage=1.0;sequence_ID=1.0;valid_ORFs=2;extra_copy_number=0;copy_num_ID=gene-Nrtn_0
CM058257.1	Liftoff	mRNA	65015859	65022085	.	-	.	ID=rna-NM_008738.3;Parent=gene-Nrtn;Dbxref=GeneID:18188,GenBank:NM_008738.3,MGI:MGI:108417;Name=NM_008738.3;gbkey=mRNA;gene=Nrtn;product=neurturin;tag=RefSeq Select;transcript_id=NM_008738.3;matches_ref_protein=True;valid_ORF=True;extra_copy_number=0
CM058257.1	Liftoff	exon	65015859	65016366	.	-	.	ID=exon-NM_008738.3-3;Parent=rna-NM_008738.3;Dbxref=GeneID:18188,GenBank:NM_008738.3,MGI:MGI:108417;gbkey=mRNA;gene=Nrtn;product=neurturin;tag=RefSeq Select;transcript_id=NM_008738.3;extra_copy_number=0
CM058257.1	Liftoff	exon	65016847	65017028	.	-	.	ID=exon-NM_008738.3-2;Parent=rna-NM_008738.3;Dbxref=GeneID:18188,GenBank:NM_008738.3,MGI:MGI:108417;gbkey=mRNA;gene=Nrtn;product=neurturin;tag=RefSeq Select;transcript_id=NM_008738.3;extra_copy_number=0
CM058257.1	Liftoff	exon	65021733	65022085	.	-	.	ID=exon-NM_008738.3-1;Parent=rna-NM_008738.3;Dbxref=GeneID:18188,GenBank:NM_008738.3,MGI:MGI:108417;gbkey=mRNA;gene=Nrtn;product=neurturin;tag=RefSeq Select;transcript_id=NM_008738.3;extra_copy_number=0
CM058257.1	Liftoff	CDS	65015948	65016366	.	-	.	ID=cds-NP_032764.1;Parent=rna-NM_008738.3;Dbxref=CCDS:CCDS28913.1,GeneID:18188,GenBank:NP_032764.1,MGI:MGI:108417;Name=NP_032764.1;gbkey=CDS;gene=Nrtn;product=neurturin preproprotein;protein_id=NP_032764.1;tag=RefSeq Select;extra_copy_number=0
CM058257.1	Liftoff	CDS	65016847	65017015	.	-	.	ID=cds-NP_032764.1;Parent=rna-NM_008738.3;Dbxref=CCDS:CCDS28913.1,GeneID:18188,GenBank:NP_032764.1,MGI:MGI:108417;Name=NP_032764.1;gbkey=CDS;gene=Nrtn;product=neurturin preproprotein;protein_id=NP_032764.1;tag=RefSeq Select;extra_copy_number=0
CM058257.1	Liftoff	mRNA	65015859	65019249	.	-	.	ID=rna-XM_006523801.3;Parent=gene-Nrtn;Dbxref=GeneID:18188,GenBank:XM_006523801.3,MGI:MGI:108417;Name=XM_006523801.3;gbkey=mRNA;gene=Nrtn;model_evidence=Supporting evidence includes similarity to: 4 ESTs%2C 4 Proteins%2C 12 long SRA reads%2C and 100%25 coverage of the annotated genomic feature by RNAseq alignments%2C including 1 sample with support for all annotated introns;product=neurturin%2C transcript variant X1;transcript_id=XM_006523801.3;matches_ref_protein=True;valid_ORF=True;extra_copy_number=0
CM058257.1	Liftoff	exon	65015859	65016366	.	-	.	ID=exon-XM_006523801.3-3;Parent=rna-XM_006523801.3;Dbxref=GeneID:18188,GenBank:XM_006523801.3,MGI:MGI:108417;gbkey=mRNA;gene=Nrtn;product=neurturin%2C transcript variant X1;transcript_id=XM_006523801.3;extra_copy_number=0
CM058257.1	Liftoff	exon	65016847	65017028	.	-	.	ID=exon-XM_006523801.3-2;Parent=rna-XM_006523801.3;Dbxref=GeneID:18188,GenBank:XM_006523801.3,MGI:MGI:108417;gbkey=mRNA;gene=Nrtn;product=neurturin%2C transcript variant X1;transcript_id=XM_006523801.3;extra_copy_number=0
CM058257.1	Liftoff	exon	65019172	65019249	.	-	.	ID=exon-XM_006523801.3-1;Parent=rna-XM_006523801.3;Dbxref=GeneID:18188,GenBank:XM_006523801.3,MGI:MGI:108417;gbkey=mRNA;gene=Nrtn;product=neurturin%2C transcript variant X1;transcript_id=XM_006523801.3;extra_copy_number=0
CM058257.1	Liftoff	CDS	65015948	65016366	.	-	.	ID=cds-XP_006523864.1;Parent=rna-XM_006523801.3;Dbxref=GeneID:18188,GenBank:XP_006523864.1,MGI:MGI:108417;Name=XP_006523864.1;gbkey=CDS;gene=Nrtn;product=neurturin isoform X1;protein_id=XP_006523864.1;extra_copy_number=0
CM058257.1	Liftoff	CDS	65016847	65017015	.	-	.	ID=cds-XP_006523864.1;Parent=rna-XM_006523801.3;Dbxref=GeneID:18188,GenBank:XP_006523864.1,MGI:MGI:108417;Name=XP_006523864.1;gbkey=CDS;gene=Nrtn;product=neurturin isoform X1;protein_id=XP_006523864.1;extra_copy_number=0
CM058257.1	Liftoff	match	65022032	65022341	.	+	.	ID=db34e6b2-90f6-49bd-beb7-fa96be8a587c;Target=NG_153344.1 1 310 +;assembly_bases_aln=310;assembly_bases_seq=310;bit_score=577.963;blast_aligner=1;blast_score=310;common_component=0;e_value=8.00748e-163;filter_score=0;for_remapping=2;gap_count=0;hsp_percent_coverage=100;matchable_bases=310;matched_bases=310;num_ident=310;num_mismatch=0;pct_coverage=100;pct_coverage_hiqual=100;pct_identity_gap=100;pct_identity_gapopen_only=100;pct_identity_ungap=100;rank=1;weighted_identity=1;coverage=1.0;sequence_ID=1.0;extra_copy_number=0;copy_num_ID=db34e6b2-90f6-49bd-beb7-fa96be8a587c_0
CM058257.1	Liftoff	enhancer	65022132	65022241	.	.	.	ID=id-GeneID:128927731;Dbxref=GeneID:128927731;Note=cis-regulatory module chr17:56897018-56897127 (MGSCv37/mm9 assembly coordinates);experiment=EXISTENCE:reporter gene assay evidence [ECO:0000049][PMID:25872643];function=activates a minimal SCP1 promoter by CapStarr-seq with weak activity in NIH3T3 fibroblasts {active_cell/tissue: NIH3T3};gbkey=regulatory;regulatory_class=enhancer;coverage=1.0;sequence_ID=1.0;extra_copy_number=0;copy_num_ID=id-GeneID:128927731_0
CM058257.1	Liftoff	biological_region	65022132	65022241	.	+	.	ID=id-GeneID:128927731-2;Dbxref=GeneID:128927731;Name=biological region;gbkey=Region;standard_name=CapStarr-seq enhancer MGSCv37_chr17:56897018-56897127;coverage=1.0;sequence_ID=1.0;extra_copy_number=0;copy_num_ID=id-GeneID:128927731-2_0
CM058257.1	Liftoff	gene	65026761	65034632	.	+	.	ID=gene-Dus3l;Dbxref=GeneID:224907,MGI:MGI:2147092;Name=Dus3l;description=dihydrouridine synthase 3-like (S. cerevisiae);gbkey=Gene;gene=Dus3l;gene_biotype=protein_coding;coverage=1.0;sequence_ID=0.999;valid_ORFs=3;extra_copy_number=0;copy_num_ID=gene-Dus3l_0
CM058257.1	Liftoff	mRNA	65026761	65034382	.	+	.	ID=rna-XM_036160560.1;Parent=gene-Dus3l;Dbxref=GeneID:224907,GenBank:XM_036160560.1,MGI:MGI:2147092;Name=XM_036160560.1;gbkey=mRNA;gene=Dus3l;model_evidence=Supporting evidence includes similarity to: 2 mRNAs%2C 26 ESTs%2C 1 Protein%2C 403 long SRA reads%2C and 96%25 coverage of the annotated genomic feature by RNAseq alignments%2C including 56 samples with support for all annotated introns;product=dihydrouridine synthase 3-like (S. cerevisiae)%2C transcript variant X1;transcript_id=XM_036160560.1;matches_ref_protein=True;valid_ORF=True;extra_copy_number=0
CM058257.1	Liftoff	exon	65026761	65029480	.	+	.	ID=exon-XM_036160560.1-1;Parent=rna-XM_036160560.1;Dbxref=GeneID:224907,GenBank:XM_036160560.1,MGI:MGI:2147092;gbkey=mRNA;gene=Dus3l;product=dihydrouridine synthase 3-like (S. cerevisiae)%2C transcript variant X1;transcript_id=XM_036160560.1;extra_copy_number=0
CM058257.1	Liftoff	exon	65030064	65030331	.	+	.	ID=exon-XM_036160560.1-2;Parent=rna-XM_036160560.1;Dbxref=GeneID:224907,GenBank:XM_036160560.1,MGI:MGI:2147092;gbkey=mRNA;gene=Dus3l;product=dihydrouridine synthase 3-like (S. cerevisiae)%2C transcript variant X1;transcript_id=XM_036160560.1;extra_copy_number=0
CM058257.1	Liftoff	exon	65031321	65031827	.	+	.	ID=exon-XM_036160560.1-3;Parent=rna-XM_036160560.1;Dbxref=GeneID:224907,GenBank:XM_036160560.1,MGI:MGI:2147092;gbkey=mRNA;gene=Dus3l;product=dihydrouridine synthase 3-like (S. cerevisiae)%2C transcript variant X1;transcript_id=XM_036160560.1;extra_copy_number=0
CM058257.1	Liftoff	exon	65032172	65032213	.	+	.	ID=exon-XM_036160560.1-4;Parent=rna-XM_036160560.1;Dbxref=GeneID:224907,GenBank:XM_036160560.1,MGI:MGI:2147092;gbkey=mRNA;gene=Dus3l;product=dihydrouridine synthase 3-like (S. cerevisiae)%2C transcript variant X1;transcript_id=XM_036160560.1;extra_copy_number=0
CM058257.1	Liftoff	exon	65032322	65032474	.	+	.	ID=exon-XM_036160560.1-5;Parent=rna-XM_036160560.1;Dbxref=GeneID:224907,GenBank:XM_036160560.1,MGI:MGI:2147092;gbkey=mRNA;gene=Dus3l;product=dihydrouridine synthase 3-like (S. cerevisiae)%2C transcript variant X1;transcript_id=XM_036160560.1;extra_copy_number=0
CM058257.1	Liftoff	exon	65032573	65032689	.	+	.	ID=exon-XM_036160560.1-6;Parent=rna-XM_036160560.1;Dbxref=GeneID:224907,GenBank:XM_036160560.1,MGI:MGI:2147092;gbkey=mRNA;gene=Dus3l;product=dihydrouridine synthase 3-like (S. cerevisiae)%2C transcript variant X1;transcript_id=XM_036160560.1;extra_copy_number=0
CM058257.1	Liftoff	exon	65032887	65032952	.	+	.	ID=exon-XM_036160560.1-7;Parent=rna-XM_036160560.1;Dbxref=GeneID:224907,GenBank:XM_036160560.1,MGI:MGI:2147092;gbkey=mRNA;gene=Dus3l;product=dihydrouridine synthase 3-like (S. cerevisiae)%2C transcript variant X1;transcript_id=XM_036160560.1;extra_copy_number=0
CM058257.1	Liftoff	exon	65033057	65033441	.	+	.	ID=exon-XM_036160560.1-8;Parent=rna-XM_036160560.1;Dbxref=GeneID:224907,GenBank:XM_036160560.1,MGI:MGI:2147092;gbkey=mRNA;gene=Dus3l;product=dihydrouridine synthase 3-like (S. cerevisiae)%2C transcript variant X1;transcript_id=XM_036160560.1;extra_copy_number=0
CM058257.1	Liftoff	exon	65033589	65033664	.	+	.	ID=exon-XM_036160560.1-9;Parent=rna-XM_036160560.1;Dbxref=GeneID:224907,GenBank:XM_036160560.1,MGI:MGI:2147092;gbkey=mRNA;gene=Dus3l;product=dihydrouridine synthase 3-like (S. cerevisiae)%2C transcript variant X1;transcript_id=XM_036160560.1;extra_copy_number=0
CM058257.1	Liftoff	exon	65033789	65033977	.	+	.	ID=exon-XM_036160560.1-10;Parent=rna-XM_036160560.1;Dbxref=GeneID:224907,GenBank:XM_036160560.1,MGI:MGI:2147092;gbkey=mRNA;gene=Dus3l;product=dihydrouridine synthase 3-like (S. cerevisiae)%2C transcript variant X1;transcript_id=XM_036160560.1;extra_copy_number=0
CM058257.1	Liftoff	exon	65034073	65034201	.	+	.	ID=exon-XM_036160560.1-11;Parent=rna-XM_036160560.1;Dbxref=GeneID:224907,GenBank:XM_036160560.1,MGI:MGI:2147092;gbkey=mRNA;gene=Dus3l;product=dihydrouridine synthase 3-like (S. cerevisiae)%2C transcript variant X1;transcript_id=XM_036160560.1;extra_copy_number=0
CM058257.1	Liftoff	exon	65034275	65034382	.	+	.	ID=exon-XM_036160560.1-12;Parent=rna-XM_036160560.1;Dbxref=GeneID:224907,GenBank:XM_036160560.1,MGI:MGI:2147092;gbkey=mRNA;gene=Dus3l;product=dihydrouridine synthase 3-like (S. cerevisiae)%2C transcript variant X1;transcript_id=XM_036160560.1;extra_copy_number=0
CM058257.1	Liftoff	CDS	65029395	65029480	.	+	.	ID=cds-XP_036016453.1;Parent=rna-XM_036160560.1;Dbxref=GeneID:224907,GenBank:XP_036016453.1,MGI:MGI:2147092;Name=XP_036016453.1;gbkey=CDS;gene=Dus3l;product=tRNA-dihydrouridine(47) synthase [NAD(P)(+)]-like isoform X1;protein_id=XP_036016453.1;extra_copy_number=0
CM058257.1	Liftoff	CDS	65030064	65030331	.	+	.	ID=cds-XP_036016453.1;Parent=rna-XM_036160560.1;Dbxref=GeneID:224907,GenBank:XP_036016453.1,MGI:MGI:2147092;Name=XP_036016453.1;gbkey=CDS;gene=Dus3l;product=tRNA-dihydrouridine(47) synthase [NAD(P)(+)]-like isoform X1;protein_id=XP_036016453.1;extra_copy_number=0
CM058257.1	Liftoff	CDS	65031321	65031827	.	+	.	ID=cds-XP_036016453.1;Parent=rna-XM_036160560.1;Dbxref=GeneID:224907,GenBank:XP_036016453.1,MGI:MGI:2147092;Name=XP_036016453.1;gbkey=CDS;gene=Dus3l;product=tRNA-dihydrouridine(47) synthase [NAD(P)(+)]-like isoform X1;protein_id=XP_036016453.1;extra_copy_number=0
CM058257.1	Liftoff	CDS	65032172	65032213	.	+	.	ID=cds-XP_036016453.1;Parent=rna-XM_036160560.1;Dbxref=GeneID:224907,GenBank:XP_036016453.1,MGI:MGI:2147092;Name=XP_036016453.1;gbkey=CDS;gene=Dus3l;product=tRNA-dihydrouridine(47) synthase [NAD(P)(+)]-like isoform X1;protein_id=XP_036016453.1;extra_copy_number=0
CM058257.1	Liftoff	CDS	65032322	65032474	.	+	.	ID=cds-XP_036016453.1;Parent=rna-XM_036160560.1;Dbxref=GeneID:224907,GenBank:XP_036016453.1,MGI:MGI:2147092;Name=XP_036016453.1;gbkey=CDS;gene=Dus3l;product=tRNA-dihydrouridine(47) synthase [NAD(P)(+)]-like isoform X1;protein_id=XP_036016453.1;extra_copy_number=0
CM058257.1	Liftoff	CDS	65032573	65032689	.	+	.	ID=cds-XP_036016453.1;Parent=rna-XM_036160560.1;Dbxref=GeneID:224907,GenBank:XP_036016453.1,MGI:MGI:2147092;Name=XP_036016453.1;gbkey=CDS;gene=Dus3l;product=tRNA-dihydrouridine(47) synthase [NAD(P)(+)]-like isoform X1;protein_id=XP_036016453.1;extra_copy_number=0
CM058257.1	Liftoff	CDS	65032887	65032952	.	+	.	ID=cds-XP_036016453.1;Parent=rna-XM_036160560.1;Dbxref=GeneID:224907,GenBank:XP_036016453.1,MGI:MGI:2147092;Name=XP_036016453.1;gbkey=CDS;gene=Dus3l;product=tRNA-dihydrouridine(47) synthase [NAD(P)(+)]-like isoform X1;protein_id=XP_036016453.1;extra_copy_number=0
CM058257.1	Liftoff	CDS	65033057	65033441	.	+	.	ID=cds-XP_036016453.1;Parent=rna-XM_036160560.1;Dbxref=GeneID:224907,GenBank:XP_036016453.1,MGI:MGI:2147092;Name=XP_036016453.1;gbkey=CDS;gene=Dus3l;product=tRNA-dihydrouridine(47) synthase [NAD(P)(+)]-like isoform X1;protein_id=XP_036016453.1;extra_copy_number=0
CM058257.1	Liftoff	CDS	65033589	65033664	.	+	.	ID=cds-XP_036016453.1;Parent=rna-XM_036160560.1;Dbxref=GeneID:224907,GenBank:XP_036016453.1,MGI:MGI:2147092;Name=XP_036016453.1;gbkey=CDS;gene=Dus3l;product=tRNA-dihydrouridine(47) synthase [NAD(P)(+)]-like isoform X1;protein_id=XP_036016453.1;extra_copy_number=0
CM058257.1	Liftoff	CDS	65033789	65033977	.	+	.	ID=cds-XP_036016453.1;Parent=rna-XM_036160560.1;Dbxref=GeneID:224907,GenBank:XP_036016453.1,MGI:MGI:2147092;Name=XP_036016453.1;gbkey=CDS;gene=Dus3l;product=tRNA-dihydrouridine(47) synthase [NAD(P)(+)]-like isoform X1;protein_id=XP_036016453.1;extra_copy_number=0
CM058257.1	Liftoff	CDS	65034073	65034201	.	+	.	ID=cds-XP_036016453.1;Parent=rna-XM_036160560.1;Dbxref=GeneID:224907,GenBank:XP_036016453.1,MGI:MGI:2147092;Name=XP_036016453.1;gbkey=CDS;gene=Dus3l;product=tRNA-dihydrouridine(47) synthase [NAD(P)(+)]-like isoform X1;protein_id=XP_036016453.1;extra_copy_number=0
CM058257.1	Liftoff	CDS	65034275	65034347	.	+	.	ID=cds-XP_036016453.1;Parent=rna-XM_036160560.1;Dbxref=GeneID:224907,GenBank:XP_036016453.1,MGI:MGI:2147092;Name=XP_036016453.1;gbkey=CDS;gene=Dus3l;product=tRNA-dihydrouridine(47) synthase [NAD(P)(+)]-like isoform X1;protein_id=XP_036016453.1;extra_copy_number=0
CM058257.1	Liftoff	mRNA	65029290	65034632	.	+	.	ID=rna-NM_001360405.1;Parent=gene-Dus3l;Dbxref=GeneID:224907,GenBank:NM_001360405.1,MGI:MGI:2147092;Name=NM_001360405.1;gbkey=mRNA;gene=Dus3l;product=dihydrouridine synthase 3-like (S. cerevisiae)%2C transcript variant 2;transcript_id=NM_001360405.1;matches_ref_protein=True;valid_ORF=True;extra_copy_number=0
CM058257.1	Liftoff	exon	65029290	65029480	.	+	.	ID=exon-NM_001360405.1-1;Parent=rna-NM_001360405.1;Dbxref=GeneID:224907,GenBank:NM_001360405.1,MGI:MGI:2147092;gbkey=mRNA;gene=Dus3l;product=dihydrouridine synthase 3-like (S. cerevisiae)%2C transcript variant 2;transcript_id=NM_001360405.1;extra_copy_number=0
CM058257.1	Liftoff	exon	65030064	65030331	.	+	.	ID=exon-NM_001360405.1-2;Parent=rna-NM_001360405.1;Dbxref=GeneID:224907,GenBank:NM_001360405.1,MGI:MGI:2147092;gbkey=mRNA;gene=Dus3l;product=dihydrouridine synthase 3-like (S. cerevisiae)%2C transcript variant 2;transcript_id=NM_001360405.1;extra_copy_number=0
CM058257.1	Liftoff	exon	65031321	65031827	.	+	.	ID=exon-NM_001360405.1-3;Parent=rna-NM_001360405.1;Dbxref=GeneID:224907,GenBank:NM_001360405.1,MGI:MGI:2147092;gbkey=mRNA;gene=Dus3l;product=dihydrouridine synthase 3-like (S. cerevisiae)%2C transcript variant 2;transcript_id=NM_001360405.1;extra_copy_number=0
CM058257.1	Liftoff	exon	65032172	65032213	.	+	.	ID=exon-NM_001360405.1-4;Parent=rna-NM_001360405.1;Dbxref=GeneID:224907,GenBank:NM_001360405.1,MGI:MGI:2147092;gbkey=mRNA;gene=Dus3l;product=dihydrouridine synthase 3-like (S. cerevisiae)%2C transcript variant 2;transcript_id=NM_001360405.1;extra_copy_number=0
CM058257.1	Liftoff	exon	65032322	65032474	.	+	.	ID=exon-NM_001360405.1-5;Parent=rna-NM_001360405.1;Dbxref=GeneID:224907,GenBank:NM_001360405.1,MGI:MGI:2147092;gbkey=mRNA;gene=Dus3l;product=dihydrouridine synthase 3-like (S. cerevisiae)%2C transcript variant 2;transcript_id=NM_001360405.1;extra_copy_number=0
CM058257.1	Liftoff	exon	65032573	65032689	.	+	.	ID=exon-NM_001360405.1-6;Parent=rna-NM_001360405.1;Dbxref=GeneID:224907,GenBank:NM_001360405.1,MGI:MGI:2147092;gbkey=mRNA;gene=Dus3l;product=dihydrouridine synthase 3-like (S. cerevisiae)%2C transcript variant 2;transcript_id=NM_001360405.1;extra_copy_number=0
CM058257.1	Liftoff	exon	65032887	65032952	.	+	.	ID=exon-NM_001360405.1-7;Parent=rna-NM_001360405.1;Dbxref=GeneID:224907,GenBank:NM_001360405.1,MGI:MGI:2147092;gbkey=mRNA;gene=Dus3l;product=dihydrouridine synthase 3-like (S. cerevisiae)%2C transcript variant 2;transcript_id=NM_001360405.1;extra_copy_number=0
CM058257.1	Liftoff	exon	65033345	65033441	.	+	.	ID=exon-NM_001360405.1-8;Parent=rna-NM_001360405.1;Dbxref=GeneID:224907,GenBank:NM_001360405.1,MGI:MGI:2147092;gbkey=mRNA;gene=Dus3l;product=dihydrouridine synthase 3-like (S. cerevisiae)%2C transcript variant 2;transcript_id=NM_001360405.1;extra_copy_number=0
CM058257.1	Liftoff	exon	65033589	65033664	.	+	.	ID=exon-NM_001360405.1-9;Parent=rna-NM_001360405.1;Dbxref=GeneID:224907,GenBank:NM_001360405.1,MGI:MGI:2147092;gbkey=mRNA;gene=Dus3l;product=dihydrouridine synthase 3-like (S. cerevisiae)%2C transcript variant 2;transcript_id=NM_001360405.1;extra_copy_number=0
CM058257.1	Liftoff	exon	65033789	65033977	.	+	.	ID=exon-NM_001360405.1-10;Parent=rna-NM_001360405.1;Dbxref=GeneID:224907,GenBank:NM_001360405.1,MGI:MGI:2147092;gbkey=mRNA;gene=Dus3l;product=dihydrouridine synthase 3-like (S. cerevisiae)%2C transcript variant 2;transcript_id=NM_001360405.1;extra_copy_number=0
CM058257.1	Liftoff	exon	65034073	65034201	.	+	.	ID=exon-NM_001360405.1-11;Parent=rna-NM_001360405.1;Dbxref=GeneID:224907,GenBank:NM_001360405.1,MGI:MGI:2147092;gbkey=mRNA;gene=Dus3l;product=dihydrouridine synthase 3-like (S. cerevisiae)%2C transcript variant 2;transcript_id=NM_001360405.1;extra_copy_number=0
CM058257.1	Liftoff	exon	65034275	65034632	.	+	.	ID=exon-NM_001360405.1-12;Parent=rna-NM_001360405.1;Dbxref=GeneID:224907,GenBank:NM_001360405.1,MGI:MGI:2147092;gbkey=mRNA;gene=Dus3l;product=dihydrouridine synthase 3-like (S. cerevisiae)%2C transcript variant 2;transcript_id=NM_001360405.1;extra_copy_number=0
CM058257.1	Liftoff	CDS	65029395	65029480	.	+	.	ID=cds-NP_001347334.1;Parent=rna-NM_001360405.1;Dbxref=GeneID:224907,GenBank:NP_001347334.1,MGI:MGI:2147092;Name=NP_001347334.1;Note=isoform 2 is encoded by transcript variant 2;gbkey=CDS;gene=Dus3l;product=tRNA-dihydrouridine(47) synthase [NAD(P)(+)]-like isoform 2;protein_id=NP_001347334.1;extra_copy_number=0
CM058257.1	Liftoff	CDS	65030064	65030331	.	+	.	ID=cds-NP_001347334.1;Parent=rna-NM_001360405.1;Dbxref=GeneID:224907,GenBank:NP_001347334.1,MGI:MGI:2147092;Name=NP_001347334.1;Note=isoform 2 is encoded by transcript variant 2;gbkey=CDS;gene=Dus3l;product=tRNA-dihydrouridine(47) synthase [NAD(P)(+)]-like isoform 2;protein_id=NP_001347334.1;extra_copy_number=0
CM058257.1	Liftoff	CDS	65031321	65031827	.	+	.	ID=cds-NP_001347334.1;Parent=rna-NM_001360405.1;Dbxref=GeneID:224907,GenBank:NP_001347334.1,MGI:MGI:2147092;Name=NP_001347334.1;Note=isoform 2 is encoded by transcript variant 2;gbkey=CDS;gene=Dus3l;product=tRNA-dihydrouridine(47) synthase [NAD(P)(+)]-like isoform 2;protein_id=NP_001347334.1;extra_copy_number=0
CM058257.1	Liftoff	CDS	65032172	65032213	.	+	.	ID=cds-NP_001347334.1;Parent=rna-NM_001360405.1;Dbxref=GeneID:224907,GenBank:NP_001347334.1,MGI:MGI:2147092;Name=NP_001347334.1;Note=isoform 2 is encoded by transcript variant 2;gbkey=CDS;gene=Dus3l;product=tRNA-dihydrouridine(47) synthase [NAD(P)(+)]-like isoform 2;protein_id=NP_001347334.1;extra_copy_number=0
CM058257.1	Liftoff	CDS	65032322	65032474	.	+	.	ID=cds-NP_001347334.1;Parent=rna-NM_001360405.1;Dbxref=GeneID:224907,GenBank:NP_001347334.1,MGI:MGI:2147092;Name=NP_001347334.1;Note=isoform 2 is encoded by transcript variant 2;gbkey=CDS;gene=Dus3l;product=tRNA-dihydrouridine(47) synthase [NAD(P)(+)]-like isoform 2;protein_id=NP_001347334.1;extra_copy_number=0
CM058257.1	Liftoff	CDS	65032573	65032689	.	+	.	ID=cds-NP_001347334.1;Parent=rna-NM_001360405.1;Dbxref=GeneID:224907,GenBank:NP_001347334.1,MGI:MGI:2147092;Name=NP_001347334.1;Note=isoform 2 is encoded by transcript variant 2;gbkey=CDS;gene=Dus3l;product=tRNA-dihydrouridine(47) synthase [NAD(P)(+)]-like isoform 2;protein_id=NP_001347334.1;extra_copy_number=0
CM058257.1	Liftoff	CDS	65032887	65032952	.	+	.	ID=cds-NP_001347334.1;Parent=rna-NM_001360405.1;Dbxref=GeneID:224907,GenBank:NP_001347334.1,MGI:MGI:2147092;Name=NP_001347334.1;Note=isoform 2 is encoded by transcript variant 2;gbkey=CDS;gene=Dus3l;product=tRNA-dihydrouridine(47) synthase [NAD(P)(+)]-like isoform 2;protein_id=NP_001347334.1;extra_copy_number=0
CM058257.1	Liftoff	CDS	65033345	65033441	.	+	.	ID=cds-NP_001347334.1;Parent=rna-NM_001360405.1;Dbxref=GeneID:224907,GenBank:NP_001347334.1,MGI:MGI:2147092;Name=NP_001347334.1;Note=isoform 2 is encoded by transcript variant 2;gbkey=CDS;gene=Dus3l;product=tRNA-dihydrouridine(47) synthase [NAD(P)(+)]-like isoform 2;protein_id=NP_001347334.1;extra_copy_number=0
CM058257.1	Liftoff	CDS	65033589	65033664	.	+	.	ID=cds-NP_001347334.1;Parent=rna-NM_001360405.1;Dbxref=GeneID:224907,GenBank:NP_001347334.1,MGI:MGI:2147092;Name=NP_001347334.1;Note=isoform 2 is encoded by transcript variant 2;gbkey=CDS;gene=Dus3l;product=tRNA-dihydrouridine(47) synthase [NAD(P)(+)]-like isoform 2;protein_id=NP_001347334.1;extra_copy_number=0
CM058257.1	Liftoff	CDS	65033789	65033977	.	+	.	ID=cds-NP_001347334.1;Parent=rna-NM_001360405.1;Dbxref=GeneID:224907,GenBank:NP_001347334.1,MGI:MGI:2147092;Name=NP_001347334.1;Note=isoform 2 is encoded by transcript variant 2;gbkey=CDS;gene=Dus3l;product=tRNA-dihydrouridine(47) synthase [NAD(P)(+)]-like isoform 2;protein_id=NP_001347334.1;extra_copy_number=0
CM058257.1	Liftoff	CDS	65034073	65034201	.	+	.	ID=cds-NP_001347334.1;Parent=rna-NM_001360405.1;Dbxref=GeneID:224907,GenBank:NP_001347334.1,MGI:MGI:2147092;Name=NP_001347334.1;Note=isoform 2 is encoded by transcript variant 2;gbkey=CDS;gene=Dus3l;product=tRNA-dihydrouridine(47) synthase [NAD(P)(+)]-like isoform 2;protein_id=NP_001347334.1;extra_copy_number=0
CM058257.1	Liftoff	CDS	65034275	65034347	.	+	.	ID=cds-NP_001347334.1;Parent=rna-NM_001360405.1;Dbxref=GeneID:224907,GenBank:NP_001347334.1,MGI:MGI:2147092;Name=NP_001347334.1;Note=isoform 2 is encoded by transcript variant 2;gbkey=CDS;gene=Dus3l;product=tRNA-dihydrouridine(47) synthase [NAD(P)(+)]-like isoform 2;protein_id=NP_001347334.1;extra_copy_number=0
CM058257.1	Liftoff	mRNA	65029290	65034632	.	+	.	ID=rna-NM_144858.2;Parent=gene-Dus3l;Dbxref=GeneID:224907,GenBank:NM_144858.2,MGI:MGI:2147092;Name=NM_144858.2;gbkey=mRNA;gene=Dus3l;product=dihydrouridine synthase 3-like (S. cerevisiae)%2C transcript variant 1;tag=RefSeq Select;transcript_id=NM_144858.2;matches_ref_protein=True;valid_ORF=True;extra_copy_number=0
CM058257.1	Liftoff	exon	65029290	65029480	.	+	.	ID=exon-NM_144858.2-1;Parent=rna-NM_144858.2;Dbxref=GeneID:224907,GenBank:NM_144858.2,MGI:MGI:2147092;gbkey=mRNA;gene=Dus3l;product=dihydrouridine synthase 3-like (S. cerevisiae)%2C transcript variant 1;tag=RefSeq Select;transcript_id=NM_144858.2;extra_copy_number=0
CM058257.1	Liftoff	exon	65030064	65030331	.	+	.	ID=exon-NM_144858.2-2;Parent=rna-NM_144858.2;Dbxref=GeneID:224907,GenBank:NM_144858.2,MGI:MGI:2147092;gbkey=mRNA;gene=Dus3l;product=dihydrouridine synthase 3-like (S. cerevisiae)%2C transcript variant 1;tag=RefSeq Select;transcript_id=NM_144858.2;extra_copy_number=0
CM058257.1	Liftoff	exon	65031321	65031827	.	+	.	ID=exon-NM_144858.2-3;Parent=rna-NM_144858.2;Dbxref=GeneID:224907,GenBank:NM_144858.2,MGI:MGI:2147092;gbkey=mRNA;gene=Dus3l;product=dihydrouridine synthase 3-like (S. cerevisiae)%2C transcript variant 1;tag=RefSeq Select;transcript_id=NM_144858.2;extra_copy_number=0
CM058257.1	Liftoff	exon	65032172	65032213	.	+	.	ID=exon-NM_144858.2-4;Parent=rna-NM_144858.2;Dbxref=GeneID:224907,GenBank:NM_144858.2,MGI:MGI:2147092;gbkey=mRNA;gene=Dus3l;product=dihydrouridine synthase 3-like (S. cerevisiae)%2C transcript variant 1;tag=RefSeq Select;transcript_id=NM_144858.2;extra_copy_number=0
CM058257.1	Liftoff	exon	65032322	65032474	.	+	.	ID=exon-NM_144858.2-5;Parent=rna-NM_144858.2;Dbxref=GeneID:224907,GenBank:NM_144858.2,MGI:MGI:2147092;gbkey=mRNA;gene=Dus3l;product=dihydrouridine synthase 3-like (S. cerevisiae)%2C transcript variant 1;tag=RefSeq Select;transcript_id=NM_144858.2;extra_copy_number=0
CM058257.1	Liftoff	exon	65032573	65032689	.	+	.	ID=exon-NM_144858.2-6;Parent=rna-NM_144858.2;Dbxref=GeneID:224907,GenBank:NM_144858.2,MGI:MGI:2147092;gbkey=mRNA;gene=Dus3l;product=dihydrouridine synthase 3-like (S. cerevisiae)%2C transcript variant 1;tag=RefSeq Select;transcript_id=NM_144858.2;extra_copy_number=0
CM058257.1	Liftoff	exon	65032887	65032952	.	+	.	ID=exon-NM_144858.2-7;Parent=rna-NM_144858.2;Dbxref=GeneID:224907,GenBank:NM_144858.2,MGI:MGI:2147092;gbkey=mRNA;gene=Dus3l;product=dihydrouridine synthase 3-like (S. cerevisiae)%2C transcript variant 1;tag=RefSeq Select;transcript_id=NM_144858.2;extra_copy_number=0
CM058257.1	Liftoff	exon	65033057	65033167	.	+	.	ID=exon-NM_144858.2-8;Parent=rna-NM_144858.2;Dbxref=GeneID:224907,GenBank:NM_144858.2,MGI:MGI:2147092;gbkey=mRNA;gene=Dus3l;product=dihydrouridine synthase 3-like (S. cerevisiae)%2C transcript variant 1;tag=RefSeq Select;transcript_id=NM_144858.2;extra_copy_number=0
CM058257.1	Liftoff	exon	65033345	65033441	.	+	.	ID=exon-NM_144858.2-9;Parent=rna-NM_144858.2;Dbxref=GeneID:224907,GenBank:NM_144858.2,MGI:MGI:2147092;gbkey=mRNA;gene=Dus3l;product=dihydrouridine synthase 3-like (S. cerevisiae)%2C transcript variant 1;tag=RefSeq Select;transcript_id=NM_144858.2;extra_copy_number=0
CM058257.1	Liftoff	exon	65033589	65033664	.	+	.	ID=exon-NM_144858.2-10;Parent=rna-NM_144858.2;Dbxref=GeneID:224907,GenBank:NM_144858.2,MGI:MGI:2147092;gbkey=mRNA;gene=Dus3l;product=dihydrouridine synthase 3-like (S. cerevisiae)%2C transcript variant 1;tag=RefSeq Select;transcript_id=NM_144858.2;extra_copy_number=0
CM058257.1	Liftoff	exon	65033789	65033977	.	+	.	ID=exon-NM_144858.2-11;Parent=rna-NM_144858.2;Dbxref=GeneID:224907,GenBank:NM_144858.2,MGI:MGI:2147092;gbkey=mRNA;gene=Dus3l;product=dihydrouridine synthase 3-like (S. cerevisiae)%2C transcript variant 1;tag=RefSeq Select;transcript_id=NM_144858.2;extra_copy_number=0
CM058257.1	Liftoff	exon	65034073	65034201	.	+	.	ID=exon-NM_144858.2-12;Parent=rna-NM_144858.2;Dbxref=GeneID:224907,GenBank:NM_144858.2,MGI:MGI:2147092;gbkey=mRNA;gene=Dus3l;product=dihydrouridine synthase 3-like (S. cerevisiae)%2C transcript variant 1;tag=RefSeq Select;transcript_id=NM_144858.2;extra_copy_number=0
CM058257.1	Liftoff	exon	65034275	65034632	.	+	.	ID=exon-NM_144858.2-13;Parent=rna-NM_144858.2;Dbxref=GeneID:224907,GenBank:NM_144858.2,MGI:MGI:2147092;gbkey=mRNA;gene=Dus3l;product=dihydrouridine synthase 3-like (S. cerevisiae)%2C transcript variant 1;tag=RefSeq Select;transcript_id=NM_144858.2;extra_copy_number=0
CM058257.1	Liftoff	CDS	65029395	65029480	.	+	.	ID=cds-NP_659107.2;Parent=rna-NM_144858.2;Dbxref=CCDS:CCDS28914.1,GeneID:224907,GenBank:NP_659107.2,MGI:MGI:2147092;Name=NP_659107.2;Note=isoform 1 is encoded by transcript variant 1;gbkey=CDS;gene=Dus3l;product=tRNA-dihydrouridine(47) synthase [NAD(P)(+)]-like isoform 1;protein_id=NP_659107.2;tag=RefSeq Select;extra_copy_number=0
CM058257.1	Liftoff	CDS	65030064	65030331	.	+	.	ID=cds-NP_659107.2;Parent=rna-NM_144858.2;Dbxref=CCDS:CCDS28914.1,GeneID:224907,GenBank:NP_659107.2,MGI:MGI:2147092;Name=NP_659107.2;Note=isoform 1 is encoded by transcript variant 1;gbkey=CDS;gene=Dus3l;product=tRNA-dihydrouridine(47) synthase [NAD(P)(+)]-like isoform 1;protein_id=NP_659107.2;tag=RefSeq Select;extra_copy_number=0
CM058257.1	Liftoff	CDS	65031321	65031827	.	+	.	ID=cds-NP_659107.2;Parent=rna-NM_144858.2;Dbxref=CCDS:CCDS28914.1,GeneID:224907,GenBank:NP_659107.2,MGI:MGI:2147092;Name=NP_659107.2;Note=isoform 1 is encoded by transcript variant 1;gbkey=CDS;gene=Dus3l;product=tRNA-dihydrouridine(47) synthase [NAD(P)(+)]-like isoform 1;protein_id=NP_659107.2;tag=RefSeq Select;extra_copy_number=0
CM058257.1	Liftoff	CDS	65032172	65032213	.	+	.	ID=cds-NP_659107.2;Parent=rna-NM_144858.2;Dbxref=CCDS:CCDS28914.1,GeneID:224907,GenBank:NP_659107.2,MGI:MGI:2147092;Name=NP_659107.2;Note=isoform 1 is encoded by transcript variant 1;gbkey=CDS;gene=Dus3l;product=tRNA-dihydrouridine(47) synthase [NAD(P)(+)]-like isoform 1;protein_id=NP_659107.2;tag=RefSeq Select;extra_copy_number=0
CM058257.1	Liftoff	CDS	65032322	65032474	.	+	.	ID=cds-NP_659107.2;Parent=rna-NM_144858.2;Dbxref=CCDS:CCDS28914.1,GeneID:224907,GenBank:NP_659107.2,MGI:MGI:2147092;Name=NP_659107.2;Note=isoform 1 is encoded by transcript variant 1;gbkey=CDS;gene=Dus3l;product=tRNA-dihydrouridine(47) synthase [NAD(P)(+)]-like isoform 1;protein_id=NP_659107.2;tag=RefSeq Select;extra_copy_number=0
CM058257.1	Liftoff	CDS	65032573	65032689	.	+	.	ID=cds-NP_659107.2;Parent=rna-NM_144858.2;Dbxref=CCDS:CCDS28914.1,GeneID:224907,GenBank:NP_659107.2,MGI:MGI:2147092;Name=NP_659107.2;Note=isoform 1 is encoded by transcript variant 1;gbkey=CDS;gene=Dus3l;product=tRNA-dihydrouridine(47) synthase [NAD(P)(+)]-like isoform 1;protein_id=NP_659107.2;tag=RefSeq Select;extra_copy_number=0
CM058257.1	Liftoff	CDS	65032887	65032952	.	+	.	ID=cds-NP_659107.2;Parent=rna-NM_144858.2;Dbxref=CCDS:CCDS28914.1,GeneID:224907,GenBank:NP_659107.2,MGI:MGI:2147092;Name=NP_659107.2;Note=isoform 1 is encoded by transcript variant 1;gbkey=CDS;gene=Dus3l;product=tRNA-dihydrouridine(47) synthase [NAD(P)(+)]-like isoform 1;protein_id=NP_659107.2;tag=RefSeq Select;extra_copy_number=0
CM058257.1	Liftoff	CDS	65033057	65033167	.	+	.	ID=cds-NP_659107.2;Parent=rna-NM_144858.2;Dbxref=CCDS:CCDS28914.1,GeneID:224907,GenBank:NP_659107.2,MGI:MGI:2147092;Name=NP_659107.2;Note=isoform 1 is encoded by transcript variant 1;gbkey=CDS;gene=Dus3l;product=tRNA-dihydrouridine(47) synthase [NAD(P)(+)]-like isoform 1;protein_id=NP_659107.2;tag=RefSeq Select;extra_copy_number=0
CM058257.1	Liftoff	CDS	65033345	65033441	.	+	.	ID=cds-NP_659107.2;Parent=rna-NM_144858.2;Dbxref=CCDS:CCDS28914.1,GeneID:224907,GenBank:NP_659107.2,MGI:MGI:2147092;Name=NP_659107.2;Note=isoform 1 is encoded by transcript variant 1;gbkey=CDS;gene=Dus3l;product=tRNA-dihydrouridine(47) synthase [NAD(P)(+)]-like isoform 1;protein_id=NP_659107.2;tag=RefSeq Select;extra_copy_number=0
CM058257.1	Liftoff	CDS	65033589	65033664	.	+	.	ID=cds-NP_659107.2;Parent=rna-NM_144858.2;Dbxref=CCDS:CCDS28914.1,GeneID:224907,GenBank:NP_659107.2,MGI:MGI:2147092;Name=NP_659107.2;Note=isoform 1 is encoded by transcript variant 1;gbkey=CDS;gene=Dus3l;product=tRNA-dihydrouridine(47) synthase [NAD(P)(+)]-like isoform 1;protein_id=NP_659107.2;tag=RefSeq Select;extra_copy_number=0
CM058257.1	Liftoff	CDS	65033789	65033977	.	+	.	ID=cds-NP_659107.2;Parent=rna-NM_144858.2;Dbxref=CCDS:CCDS28914.1,GeneID:224907,GenBank:NP_659107.2,MGI:MGI:2147092;Name=NP_659107.2;Note=isoform 1 is encoded by transcript variant 1;gbkey=CDS;gene=Dus3l;product=tRNA-dihydrouridine(47) synthase [NAD(P)(+)]-like isoform 1;protein_id=NP_659107.2;tag=RefSeq Select;extra_copy_number=0
CM058257.1	Liftoff	CDS	65034073	65034201	.	+	.	ID=cds-NP_659107.2;Parent=rna-NM_144858.2;Dbxref=CCDS:CCDS28914.1,GeneID:224907,GenBank:NP_659107.2,MGI:MGI:2147092;Name=NP_659107.2;Note=isoform 1 is encoded by transcript variant 1;gbkey=CDS;gene=Dus3l;product=tRNA-dihydrouridine(47) synthase [NAD(P)(+)]-like isoform 1;protein_id=NP_659107.2;tag=RefSeq Select;extra_copy_number=0
CM058257.1	Liftoff	CDS	65034275	65034347	.	+	.	ID=cds-NP_659107.2;Parent=rna-NM_144858.2;Dbxref=CCDS:CCDS28914.1,GeneID:224907,GenBank:NP_659107.2,MGI:MGI:2147092;Name=NP_659107.2;Note=isoform 1 is encoded by transcript variant 1;gbkey=CDS;gene=Dus3l;product=tRNA-dihydrouridine(47) synthase [NAD(P)(+)]-like isoform 1;protein_id=NP_659107.2;tag=RefSeq Select;extra_copy_number=0
CM058257.1	Liftoff	gene	65034815	65036673	.	+	.	ID=gene-Prr22;Dbxref=GeneID:100504446,MGI:MGI:2685392;Name=Prr22;description=proline rich 22;gbkey=Gene;gene=Prr22;gene_biotype=protein_coding;gene_synonym=Gm546;coverage=1.0;sequence_ID=1.0;valid_ORFs=1;extra_copy_number=0;copy_num_ID=gene-Prr22_0
CM058257.1	Liftoff	mRNA	65034815	65036673	.	+	.	ID=rna-NM_001195673.1;Parent=gene-Prr22;Dbxref=GeneID:100504446,GenBank:NM_001195673.1,MGI:MGI:2685392;Name=NM_001195673.1;gbkey=mRNA;gene=Prr22;product=proline rich 22;tag=RefSeq Select;transcript_id=NM_001195673.1;matches_ref_protein=True;valid_ORF=True;extra_copy_number=0
CM058257.1	Liftoff	exon	65034815	65034990	.	+	.	ID=exon-NM_001195673.1-1;Parent=rna-NM_001195673.1;Dbxref=GeneID:100504446,GenBank:NM_001195673.1,MGI:MGI:2685392;gbkey=mRNA;gene=Prr22;product=proline rich 22;tag=RefSeq Select;transcript_id=NM_001195673.1;extra_copy_number=0
CM058257.1	Liftoff	exon	65035075	65035140	.	+	.	ID=exon-NM_001195673.1-2;Parent=rna-NM_001195673.1;Dbxref=GeneID:100504446,GenBank:NM_001195673.1,MGI:MGI:2685392;gbkey=mRNA;gene=Prr22;product=proline rich 22;tag=RefSeq Select;transcript_id=NM_001195673.1;extra_copy_number=0
CM058257.1	Liftoff	exon	65035566	65036673	.	+	.	ID=exon-NM_001195673.1-3;Parent=rna-NM_001195673.1;Dbxref=GeneID:100504446,GenBank:NM_001195673.1,MGI:MGI:2685392;gbkey=mRNA;gene=Prr22;product=proline rich 22;tag=RefSeq Select;transcript_id=NM_001195673.1;extra_copy_number=0
CM058257.1	Liftoff	CDS	65034879	65034990	.	+	.	ID=cds-NP_001182602.1;Parent=rna-NM_001195673.1;Dbxref=CCDS:CCDS57104.1,GeneID:100504446,GenBank:NP_001182602.1,MGI:MGI:2685392;Name=NP_001182602.1;gbkey=CDS;gene=Prr22;product=proline-rich protein 22;protein_id=NP_001182602.1;tag=RefSeq Select;extra_copy_number=0
CM058257.1	Liftoff	CDS	65035075	65035140	.	+	.	ID=cds-NP_001182602.1;Parent=rna-NM_001195673.1;Dbxref=CCDS:CCDS57104.1,GeneID:100504446,GenBank:NP_001182602.1,MGI:MGI:2685392;Name=NP_001182602.1;gbkey=CDS;gene=Prr22;product=proline-rich protein 22;protein_id=NP_001182602.1;tag=RefSeq Select;extra_copy_number=0
CM058257.1	Liftoff	CDS	65035566	65036656	.	+	.	ID=cds-NP_001182602.1;Parent=rna-NM_001195673.1;Dbxref=CCDS:CCDS57104.1,GeneID:100504446,GenBank:NP_001182602.1,MGI:MGI:2685392;Name=NP_001182602.1;gbkey=CDS;gene=Prr22;product=proline-rich protein 22;protein_id=NP_001182602.1;tag=RefSeq Select;extra_copy_number=0
CM058257.1	Liftoff	gene	65040436	65095638	.	-	.	ID=gene-Rfx2;Dbxref=GeneID:19725,MGI:MGI:106583;Name=Rfx2;description=regulatory factor X%2C 2 (influences HLA class II expression);gbkey=Gene;gene=Rfx2;gene_biotype=protein_coding;gene_synonym=5430432H19Rik;coverage=1.0;sequence_ID=1.0;valid_ORFs=3;extra_copy_number=0;copy_num_ID=gene-Rfx2_0
CM058257.1	Liftoff	mRNA	65040436	65095519	.	-	.	ID=rna-NM_009056.3;Parent=gene-Rfx2;Dbxref=GeneID:19725,GenBank:NM_009056.3,MGI:MGI:106583;Name=NM_009056.3;gbkey=mRNA;gene=Rfx2;product=regulatory factor X%2C 2 (influences HLA class II expression)%2C transcript variant 2;transcript_id=NM_009056.3;matches_ref_protein=True;valid_ORF=True;extra_copy_number=0
CM058257.1	Liftoff	exon	65040436	65041613	.	-	.	ID=exon-NM_009056.3-17;Parent=rna-NM_009056.3;Dbxref=GeneID:19725,GenBank:NM_009056.3,MGI:MGI:106583;gbkey=mRNA;gene=Rfx2;product=regulatory factor X%2C 2 (influences HLA class II expression)%2C transcript variant 2;transcript_id=NM_009056.3;extra_copy_number=0
CM058257.1	Liftoff	exon	65041971	65042013	.	-	.	ID=exon-NM_009056.3-16;Parent=rna-NM_009056.3;Dbxref=GeneID:19725,GenBank:NM_009056.3,MGI:MGI:106583;gbkey=mRNA;gene=Rfx2;product=regulatory factor X%2C 2 (influences HLA class II expression)%2C transcript variant 2;transcript_id=NM_009056.3;extra_copy_number=0
CM058257.1	Liftoff	exon	65042378	65042531	.	-	.	ID=exon-NM_009056.3-15;Parent=rna-NM_009056.3;Dbxref=GeneID:19725,GenBank:NM_009056.3,MGI:MGI:106583;gbkey=mRNA;gene=Rfx2;product=regulatory factor X%2C 2 (influences HLA class II expression)%2C transcript variant 2;transcript_id=NM_009056.3;extra_copy_number=0
CM058257.1	Liftoff	exon	65044421	65044629	.	-	.	ID=exon-NM_009056.3-14;Parent=rna-NM_009056.3;Dbxref=GeneID:19725,GenBank:NM_009056.3,MGI:MGI:106583;gbkey=mRNA;gene=Rfx2;product=regulatory factor X%2C 2 (influences HLA class II expression)%2C transcript variant 2;transcript_id=NM_009056.3;extra_copy_number=0
CM058257.1	Liftoff	exon	65045296	65045445	.	-	.	ID=exon-NM_009056.3-13;Parent=rna-NM_009056.3;Dbxref=GeneID:19725,GenBank:NM_009056.3,MGI:MGI:106583;gbkey=mRNA;gene=Rfx2;product=regulatory factor X%2C 2 (influences HLA class II expression)%2C transcript variant 2;transcript_id=NM_009056.3;extra_copy_number=0
CM058257.1	Liftoff	exon	65046792	65046889	.	-	.	ID=exon-NM_009056.3-12;Parent=rna-NM_009056.3;Dbxref=GeneID:19725,GenBank:NM_009056.3,MGI:MGI:106583;gbkey=mRNA;gene=Rfx2;product=regulatory factor X%2C 2 (influences HLA class II expression)%2C transcript variant 2;transcript_id=NM_009056.3;extra_copy_number=0
CM058257.1	Liftoff	exon	65048148	65048302	.	-	.	ID=exon-NM_009056.3-11;Parent=rna-NM_009056.3;Dbxref=GeneID:19725,GenBank:NM_009056.3,MGI:MGI:106583;gbkey=mRNA;gene=Rfx2;product=regulatory factor X%2C 2 (influences HLA class II expression)%2C transcript variant 2;transcript_id=NM_009056.3;extra_copy_number=0
CM058257.1	Liftoff	exon	65048841	65048953	.	-	.	ID=exon-NM_009056.3-10;Parent=rna-NM_009056.3;Dbxref=GeneID:19725,GenBank:NM_009056.3,MGI:MGI:106583;gbkey=mRNA;gene=Rfx2;product=regulatory factor X%2C 2 (influences HLA class II expression)%2C transcript variant 2;transcript_id=NM_009056.3;extra_copy_number=0
CM058257.1	Liftoff	exon	65049189	65049307	.	-	.	ID=exon-NM_009056.3-9;Parent=rna-NM_009056.3;Dbxref=GeneID:19725,GenBank:NM_009056.3,MGI:MGI:106583;gbkey=mRNA;gene=Rfx2;product=regulatory factor X%2C 2 (influences HLA class II expression)%2C transcript variant 2;transcript_id=NM_009056.3;extra_copy_number=0
CM058257.1	Liftoff	exon	65049838	65049953	.	-	.	ID=exon-NM_009056.3-8;Parent=rna-NM_009056.3;Dbxref=GeneID:19725,GenBank:NM_009056.3,MGI:MGI:106583;gbkey=mRNA;gene=Rfx2;product=regulatory factor X%2C 2 (influences HLA class II expression)%2C transcript variant 2;transcript_id=NM_009056.3;extra_copy_number=0
CM058257.1	Liftoff	exon	65051150	65051269	.	-	.	ID=exon-NM_009056.3-7;Parent=rna-NM_009056.3;Dbxref=GeneID:19725,GenBank:NM_009056.3,MGI:MGI:106583;gbkey=mRNA;gene=Rfx2;product=regulatory factor X%2C 2 (influences HLA class II expression)%2C transcript variant 2;transcript_id=NM_009056.3;extra_copy_number=0
CM058257.1	Liftoff	exon	65052120	65052301	.	-	.	ID=exon-NM_009056.3-6;Parent=rna-NM_009056.3;Dbxref=GeneID:19725,GenBank:NM_009056.3,MGI:MGI:106583;gbkey=mRNA;gene=Rfx2;product=regulatory factor X%2C 2 (influences HLA class II expression)%2C transcript variant 2;transcript_id=NM_009056.3;extra_copy_number=0
CM058257.1	Liftoff	exon	65068020	65068281	.	-	.	ID=exon-NM_009056.3-5;Parent=rna-NM_009056.3;Dbxref=GeneID:19725,GenBank:NM_009056.3,MGI:MGI:106583;gbkey=mRNA;gene=Rfx2;product=regulatory factor X%2C 2 (influences HLA class II expression)%2C transcript variant 2;transcript_id=NM_009056.3;extra_copy_number=0
CM058257.1	Liftoff	exon	65068868	65068938	.	-	.	ID=exon-NM_009056.3-4;Parent=rna-NM_009056.3;Dbxref=GeneID:19725,GenBank:NM_009056.3,MGI:MGI:106583;gbkey=mRNA;gene=Rfx2;product=regulatory factor X%2C 2 (influences HLA class II expression)%2C transcript variant 2;transcript_id=NM_009056.3;extra_copy_number=0
CM058257.1	Liftoff	exon	65069900	65069989	.	-	.	ID=exon-NM_009056.3-3;Parent=rna-NM_009056.3;Dbxref=GeneID:19725,GenBank:NM_009056.3,MGI:MGI:106583;gbkey=mRNA;gene=Rfx2;product=regulatory factor X%2C 2 (influences HLA class II expression)%2C transcript variant 2;transcript_id=NM_009056.3;extra_copy_number=0
CM058257.1	Liftoff	exon	65072768	65072859	.	-	.	ID=exon-NM_009056.3-2;Parent=rna-NM_009056.3;Dbxref=GeneID:19725,GenBank:NM_009056.3,MGI:MGI:106583;gbkey=mRNA;gene=Rfx2;product=regulatory factor X%2C 2 (influences HLA class II expression)%2C transcript variant 2;transcript_id=NM_009056.3;extra_copy_number=0
CM058257.1	Liftoff	exon	65095419	65095519	.	-	.	ID=exon-NM_009056.3-1;Parent=rna-NM_009056.3;Dbxref=GeneID:19725,GenBank:NM_009056.3,MGI:MGI:106583;gbkey=mRNA;gene=Rfx2;product=regulatory factor X%2C 2 (influences HLA class II expression)%2C transcript variant 2;transcript_id=NM_009056.3;extra_copy_number=0
CM058257.1	Liftoff	CDS	65041501	65041613	.	-	.	ID=cds-NP_033082.1;Parent=rna-NM_009056.3;Dbxref=CCDS:CCDS28915.1,GeneID:19725,GenBank:NP_033082.1,MGI:MGI:106583;Name=NP_033082.1;Note=isoform 2 is encoded by transcript variant 2;gbkey=CDS;gene=Rfx2;product=DNA-binding protein RFX2 isoform 2;protein_id=NP_033082.1;extra_copy_number=0
CM058257.1	Liftoff	CDS	65041971	65042013	.	-	.	ID=cds-NP_033082.1;Parent=rna-NM_009056.3;Dbxref=CCDS:CCDS28915.1,GeneID:19725,GenBank:NP_033082.1,MGI:MGI:106583;Name=NP_033082.1;Note=isoform 2 is encoded by transcript variant 2;gbkey=CDS;gene=Rfx2;product=DNA-binding protein RFX2 isoform 2;protein_id=NP_033082.1;extra_copy_number=0
CM058257.1	Liftoff	CDS	65042378	65042531	.	-	.	ID=cds-NP_033082.1;Parent=rna-NM_009056.3;Dbxref=CCDS:CCDS28915.1,GeneID:19725,GenBank:NP_033082.1,MGI:MGI:106583;Name=NP_033082.1;Note=isoform 2 is encoded by transcript variant 2;gbkey=CDS;gene=Rfx2;product=DNA-binding protein RFX2 isoform 2;protein_id=NP_033082.1;extra_copy_number=0
CM058257.1	Liftoff	CDS	65044421	65044629	.	-	.	ID=cds-NP_033082.1;Parent=rna-NM_009056.3;Dbxref=CCDS:CCDS28915.1,GeneID:19725,GenBank:NP_033082.1,MGI:MGI:106583;Name=NP_033082.1;Note=isoform 2 is encoded by transcript variant 2;gbkey=CDS;gene=Rfx2;product=DNA-binding protein RFX2 isoform 2;protein_id=NP_033082.1;extra_copy_number=0
CM058257.1	Liftoff	CDS	65045296	65045445	.	-	.	ID=cds-NP_033082.1;Parent=rna-NM_009056.3;Dbxref=CCDS:CCDS28915.1,GeneID:19725,GenBank:NP_033082.1,MGI:MGI:106583;Name=NP_033082.1;Note=isoform 2 is encoded by transcript variant 2;gbkey=CDS;gene=Rfx2;product=DNA-binding protein RFX2 isoform 2;protein_id=NP_033082.1;extra_copy_number=0
CM058257.1	Liftoff	CDS	65046792	65046889	.	-	.	ID=cds-NP_033082.1;Parent=rna-NM_009056.3;Dbxref=CCDS:CCDS28915.1,GeneID:19725,GenBank:NP_033082.1,MGI:MGI:106583;Name=NP_033082.1;Note=isoform 2 is encoded by transcript variant 2;gbkey=CDS;gene=Rfx2;product=DNA-binding protein RFX2 isoform 2;protein_id=NP_033082.1;extra_copy_number=0
CM058257.1	Liftoff	CDS	65048148	65048302	.	-	.	ID=cds-NP_033082.1;Parent=rna-NM_009056.3;Dbxref=CCDS:CCDS28915.1,GeneID:19725,GenBank:NP_033082.1,MGI:MGI:106583;Name=NP_033082.1;Note=isoform 2 is encoded by transcript variant 2;gbkey=CDS;gene=Rfx2;product=DNA-binding protein RFX2 isoform 2;protein_id=NP_033082.1;extra_copy_number=0
CM058257.1	Liftoff	CDS	65048841	65048953	.	-	.	ID=cds-NP_033082.1;Parent=rna-NM_009056.3;Dbxref=CCDS:CCDS28915.1,GeneID:19725,GenBank:NP_033082.1,MGI:MGI:106583;Name=NP_033082.1;Note=isoform 2 is encoded by transcript variant 2;gbkey=CDS;gene=Rfx2;product=DNA-binding protein RFX2 isoform 2;protein_id=NP_033082.1;extra_copy_number=0
CM058257.1	Liftoff	CDS	65049189	65049307	.	-	.	ID=cds-NP_033082.1;Parent=rna-NM_009056.3;Dbxref=CCDS:CCDS28915.1,GeneID:19725,GenBank:NP_033082.1,MGI:MGI:106583;Name=NP_033082.1;Note=isoform 2 is encoded by transcript variant 2;gbkey=CDS;gene=Rfx2;product=DNA-binding protein RFX2 isoform 2;protein_id=NP_033082.1;extra_copy_number=0
CM058257.1	Liftoff	CDS	65049838	65049953	.	-	.	ID=cds-NP_033082.1;Parent=rna-NM_009056.3;Dbxref=CCDS:CCDS28915.1,GeneID:19725,GenBank:NP_033082.1,MGI:MGI:106583;Name=NP_033082.1;Note=isoform 2 is encoded by transcript variant 2;gbkey=CDS;gene=Rfx2;product=DNA-binding protein RFX2 isoform 2;protein_id=NP_033082.1;extra_copy_number=0
CM058257.1	Liftoff	CDS	65051150	65051269	.	-	.	ID=cds-NP_033082.1;Parent=rna-NM_009056.3;Dbxref=CCDS:CCDS28915.1,GeneID:19725,GenBank:NP_033082.1,MGI:MGI:106583;Name=NP_033082.1;Note=isoform 2 is encoded by transcript variant 2;gbkey=CDS;gene=Rfx2;product=DNA-binding protein RFX2 isoform 2;protein_id=NP_033082.1;extra_copy_number=0
CM058257.1	Liftoff	CDS	65052120	65052301	.	-	.	ID=cds-NP_033082.1;Parent=rna-NM_009056.3;Dbxref=CCDS:CCDS28915.1,GeneID:19725,GenBank:NP_033082.1,MGI:MGI:106583;Name=NP_033082.1;Note=isoform 2 is encoded by transcript variant 2;gbkey=CDS;gene=Rfx2;product=DNA-binding protein RFX2 isoform 2;protein_id=NP_033082.1;extra_copy_number=0
CM058257.1	Liftoff	CDS	65068020	65068281	.	-	.	ID=cds-NP_033082.1;Parent=rna-NM_009056.3;Dbxref=CCDS:CCDS28915.1,GeneID:19725,GenBank:NP_033082.1,MGI:MGI:106583;Name=NP_033082.1;Note=isoform 2 is encoded by transcript variant 2;gbkey=CDS;gene=Rfx2;product=DNA-binding protein RFX2 isoform 2;protein_id=NP_033082.1;extra_copy_number=0
CM058257.1	Liftoff	CDS	65068868	65068938	.	-	.	ID=cds-NP_033082.1;Parent=rna-NM_009056.3;Dbxref=CCDS:CCDS28915.1,GeneID:19725,GenBank:NP_033082.1,MGI:MGI:106583;Name=NP_033082.1;Note=isoform 2 is encoded by transcript variant 2;gbkey=CDS;gene=Rfx2;product=DNA-binding protein RFX2 isoform 2;protein_id=NP_033082.1;extra_copy_number=0
CM058257.1	Liftoff	CDS	65069900	65069989	.	-	.	ID=cds-NP_033082.1;Parent=rna-NM_009056.3;Dbxref=CCDS:CCDS28915.1,GeneID:19725,GenBank:NP_033082.1,MGI:MGI:106583;Name=NP_033082.1;Note=isoform 2 is encoded by transcript variant 2;gbkey=CDS;gene=Rfx2;product=DNA-binding protein RFX2 isoform 2;protein_id=NP_033082.1;extra_copy_number=0
CM058257.1	Liftoff	CDS	65072768	65072851	.	-	.	ID=cds-NP_033082.1;Parent=rna-NM_009056.3;Dbxref=CCDS:CCDS28915.1,GeneID:19725,GenBank:NP_033082.1,MGI:MGI:106583;Name=NP_033082.1;Note=isoform 2 is encoded by transcript variant 2;gbkey=CDS;gene=Rfx2;product=DNA-binding protein RFX2 isoform 2;protein_id=NP_033082.1;extra_copy_number=0
CM058257.1	Liftoff	mRNA	65040436	65095519	.	-	.	ID=rna-NM_027787.2;Parent=gene-Rfx2;Dbxref=GeneID:19725,GenBank:NM_027787.2,MGI:MGI:106583;Name=NM_027787.2;gbkey=mRNA;gene=Rfx2;product=regulatory factor X%2C 2 (influences HLA class II expression)%2C transcript variant 1;tag=RefSeq Select;transcript_id=NM_027787.2;matches_ref_protein=True;valid_ORF=True;extra_copy_number=0
CM058257.1	Liftoff	exon	65040436	65041613	.	-	.	ID=exon-NM_027787.2-18;Parent=rna-NM_027787.2;Dbxref=GeneID:19725,GenBank:NM_027787.2,MGI:MGI:106583;gbkey=mRNA;gene=Rfx2;product=regulatory factor X%2C 2 (influences HLA class II expression)%2C transcript variant 1;tag=RefSeq Select;transcript_id=NM_027787.2;extra_copy_number=0
CM058257.1	Liftoff	exon	65041971	65042013	.	-	.	ID=exon-NM_027787.2-17;Parent=rna-NM_027787.2;Dbxref=GeneID:19725,GenBank:NM_027787.2,MGI:MGI:106583;gbkey=mRNA;gene=Rfx2;product=regulatory factor X%2C 2 (influences HLA class II expression)%2C transcript variant 1;tag=RefSeq Select;transcript_id=NM_027787.2;extra_copy_number=0
CM058257.1	Liftoff	exon	65042378	65042531	.	-	.	ID=exon-NM_027787.2-16;Parent=rna-NM_027787.2;Dbxref=GeneID:19725,GenBank:NM_027787.2,MGI:MGI:106583;gbkey=mRNA;gene=Rfx2;product=regulatory factor X%2C 2 (influences HLA class II expression)%2C transcript variant 1;tag=RefSeq Select;transcript_id=NM_027787.2;extra_copy_number=0
CM058257.1	Liftoff	exon	65044421	65044629	.	-	.	ID=exon-NM_027787.2-15;Parent=rna-NM_027787.2;Dbxref=GeneID:19725,GenBank:NM_027787.2,MGI:MGI:106583;gbkey=mRNA;gene=Rfx2;product=regulatory factor X%2C 2 (influences HLA class II expression)%2C transcript variant 1;tag=RefSeq Select;transcript_id=NM_027787.2;extra_copy_number=0
CM058257.1	Liftoff	exon	65045296	65045445	.	-	.	ID=exon-NM_027787.2-14;Parent=rna-NM_027787.2;Dbxref=GeneID:19725,GenBank:NM_027787.2,MGI:MGI:106583;gbkey=mRNA;gene=Rfx2;product=regulatory factor X%2C 2 (influences HLA class II expression)%2C transcript variant 1;tag=RefSeq Select;transcript_id=NM_027787.2;extra_copy_number=0
CM058257.1	Liftoff	exon	65046792	65046889	.	-	.	ID=exon-NM_027787.2-13;Parent=rna-NM_027787.2;Dbxref=GeneID:19725,GenBank:NM_027787.2,MGI:MGI:106583;gbkey=mRNA;gene=Rfx2;product=regulatory factor X%2C 2 (influences HLA class II expression)%2C transcript variant 1;tag=RefSeq Select;transcript_id=NM_027787.2;extra_copy_number=0
CM058257.1	Liftoff	exon	65048148	65048302	.	-	.	ID=exon-NM_027787.2-12;Parent=rna-NM_027787.2;Dbxref=GeneID:19725,GenBank:NM_027787.2,MGI:MGI:106583;gbkey=mRNA;gene=Rfx2;product=regulatory factor X%2C 2 (influences HLA class II expression)%2C transcript variant 1;tag=RefSeq Select;transcript_id=NM_027787.2;extra_copy_number=0
CM058257.1	Liftoff	exon	65048841	65048953	.	-	.	ID=exon-NM_027787.2-11;Parent=rna-NM_027787.2;Dbxref=GeneID:19725,GenBank:NM_027787.2,MGI:MGI:106583;gbkey=mRNA;gene=Rfx2;product=regulatory factor X%2C 2 (influences HLA class II expression)%2C transcript variant 1;tag=RefSeq Select;transcript_id=NM_027787.2;extra_copy_number=0
CM058257.1	Liftoff	exon	65049189	65049307	.	-	.	ID=exon-NM_027787.2-10;Parent=rna-NM_027787.2;Dbxref=GeneID:19725,GenBank:NM_027787.2,MGI:MGI:106583;gbkey=mRNA;gene=Rfx2;product=regulatory factor X%2C 2 (influences HLA class II expression)%2C transcript variant 1;tag=RefSeq Select;transcript_id=NM_027787.2;extra_copy_number=0
CM058257.1	Liftoff	exon	65049838	65049953	.	-	.	ID=exon-NM_027787.2-9;Parent=rna-NM_027787.2;Dbxref=GeneID:19725,GenBank:NM_027787.2,MGI:MGI:106583;gbkey=mRNA;gene=Rfx2;product=regulatory factor X%2C 2 (influences HLA class II expression)%2C transcript variant 1;tag=RefSeq Select;transcript_id=NM_027787.2;extra_copy_number=0
CM058257.1	Liftoff	exon	65051150	65051269	.	-	.	ID=exon-NM_027787.2-8;Parent=rna-NM_027787.2;Dbxref=GeneID:19725,GenBank:NM_027787.2,MGI:MGI:106583;gbkey=mRNA;gene=Rfx2;product=regulatory factor X%2C 2 (influences HLA class II expression)%2C transcript variant 1;tag=RefSeq Select;transcript_id=NM_027787.2;extra_copy_number=0
CM058257.1	Liftoff	exon	65052120	65052301	.	-	.	ID=exon-NM_027787.2-7;Parent=rna-NM_027787.2;Dbxref=GeneID:19725,GenBank:NM_027787.2,MGI:MGI:106583;gbkey=mRNA;gene=Rfx2;product=regulatory factor X%2C 2 (influences HLA class II expression)%2C transcript variant 1;tag=RefSeq Select;transcript_id=NM_027787.2;extra_copy_number=0
CM058257.1	Liftoff	exon	65063792	65063866	.	-	.	ID=exon-NM_027787.2-6;Parent=rna-NM_027787.2;Dbxref=GeneID:19725,GenBank:NM_027787.2,MGI:MGI:106583;gbkey=mRNA;gene=Rfx2;product=regulatory factor X%2C 2 (influences HLA class II expression)%2C transcript variant 1;tag=RefSeq Select;transcript_id=NM_027787.2;extra_copy_number=0
CM058257.1	Liftoff	exon	65068020	65068281	.	-	.	ID=exon-NM_027787.2-5;Parent=rna-NM_027787.2;Dbxref=GeneID:19725,GenBank:NM_027787.2,MGI:MGI:106583;gbkey=mRNA;gene=Rfx2;product=regulatory factor X%2C 2 (influences HLA class II expression)%2C transcript variant 1;tag=RefSeq Select;transcript_id=NM_027787.2;extra_copy_number=0
CM058257.1	Liftoff	exon	65068868	65068938	.	-	.	ID=exon-NM_027787.2-4;Parent=rna-NM_027787.2;Dbxref=GeneID:19725,GenBank:NM_027787.2,MGI:MGI:106583;gbkey=mRNA;gene=Rfx2;product=regulatory factor X%2C 2 (influences HLA class II expression)%2C transcript variant 1;tag=RefSeq Select;transcript_id=NM_027787.2;extra_copy_number=0
CM058257.1	Liftoff	exon	65069900	65069989	.	-	.	ID=exon-NM_027787.2-3;Parent=rna-NM_027787.2;Dbxref=GeneID:19725,GenBank:NM_027787.2,MGI:MGI:106583;gbkey=mRNA;gene=Rfx2;product=regulatory factor X%2C 2 (influences HLA class II expression)%2C transcript variant 1;tag=RefSeq Select;transcript_id=NM_027787.2;extra_copy_number=0
CM058257.1	Liftoff	exon	65072768	65072859	.	-	.	ID=exon-NM_027787.2-2;Parent=rna-NM_027787.2;Dbxref=GeneID:19725,GenBank:NM_027787.2,MGI:MGI:106583;gbkey=mRNA;gene=Rfx2;product=regulatory factor X%2C 2 (influences HLA class II expression)%2C transcript variant 1;tag=RefSeq Select;transcript_id=NM_027787.2;extra_copy_number=0
CM058257.1	Liftoff	exon	65095419	65095519	.	-	.	ID=exon-NM_027787.2-1;Parent=rna-NM_027787.2;Dbxref=GeneID:19725,GenBank:NM_027787.2,MGI:MGI:106583;gbkey=mRNA;gene=Rfx2;product=regulatory factor X%2C 2 (influences HLA class II expression)%2C transcript variant 1;tag=RefSeq Select;transcript_id=NM_027787.2;extra_copy_number=0
CM058257.1	Liftoff	CDS	65041501	65041613	.	-	.	ID=cds-NP_082063.1;Parent=rna-NM_027787.2;Dbxref=CCDS:CCDS50156.1,GeneID:19725,GenBank:NP_082063.1,MGI:MGI:106583;Name=NP_082063.1;Note=isoform 1 is encoded by transcript variant 1;gbkey=CDS;gene=Rfx2;product=DNA-binding protein RFX2 isoform 1;protein_id=NP_082063.1;tag=RefSeq Select;extra_copy_number=0
CM058257.1	Liftoff	CDS	65041971	65042013	.	-	.	ID=cds-NP_082063.1;Parent=rna-NM_027787.2;Dbxref=CCDS:CCDS50156.1,GeneID:19725,GenBank:NP_082063.1,MGI:MGI:106583;Name=NP_082063.1;Note=isoform 1 is encoded by transcript variant 1;gbkey=CDS;gene=Rfx2;product=DNA-binding protein RFX2 isoform 1;protein_id=NP_082063.1;tag=RefSeq Select;extra_copy_number=0
CM058257.1	Liftoff	CDS	65042378	65042531	.	-	.	ID=cds-NP_082063.1;Parent=rna-NM_027787.2;Dbxref=CCDS:CCDS50156.1,GeneID:19725,GenBank:NP_082063.1,MGI:MGI:106583;Name=NP_082063.1;Note=isoform 1 is encoded by transcript variant 1;gbkey=CDS;gene=Rfx2;product=DNA-binding protein RFX2 isoform 1;protein_id=NP_082063.1;tag=RefSeq Select;extra_copy_number=0
CM058257.1	Liftoff	CDS	65044421	65044629	.	-	.	ID=cds-NP_082063.1;Parent=rna-NM_027787.2;Dbxref=CCDS:CCDS50156.1,GeneID:19725,GenBank:NP_082063.1,MGI:MGI:106583;Name=NP_082063.1;Note=isoform 1 is encoded by transcript variant 1;gbkey=CDS;gene=Rfx2;product=DNA-binding protein RFX2 isoform 1;protein_id=NP_082063.1;tag=RefSeq Select;extra_copy_number=0
CM058257.1	Liftoff	CDS	65045296	65045445	.	-	.	ID=cds-NP_082063.1;Parent=rna-NM_027787.2;Dbxref=CCDS:CCDS50156.1,GeneID:19725,GenBank:NP_082063.1,MGI:MGI:106583;Name=NP_082063.1;Note=isoform 1 is encoded by transcript variant 1;gbkey=CDS;gene=Rfx2;product=DNA-binding protein RFX2 isoform 1;protein_id=NP_082063.1;tag=RefSeq Select;extra_copy_number=0
CM058257.1	Liftoff	CDS	65046792	65046889	.	-	.	ID=cds-NP_082063.1;Parent=rna-NM_027787.2;Dbxref=CCDS:CCDS50156.1,GeneID:19725,GenBank:NP_082063.1,MGI:MGI:106583;Name=NP_082063.1;Note=isoform 1 is encoded by transcript variant 1;gbkey=CDS;gene=Rfx2;product=DNA-binding protein RFX2 isoform 1;protein_id=NP_082063.1;tag=RefSeq Select;extra_copy_number=0
CM058257.1	Liftoff	CDS	65048148	65048302	.	-	.	ID=cds-NP_082063.1;Parent=rna-NM_027787.2;Dbxref=CCDS:CCDS50156.1,GeneID:19725,GenBank:NP_082063.1,MGI:MGI:106583;Name=NP_082063.1;Note=isoform 1 is encoded by transcript variant 1;gbkey=CDS;gene=Rfx2;product=DNA-binding protein RFX2 isoform 1;protein_id=NP_082063.1;tag=RefSeq Select;extra_copy_number=0
CM058257.1	Liftoff	CDS	65048841	65048953	.	-	.	ID=cds-NP_082063.1;Parent=rna-NM_027787.2;Dbxref=CCDS:CCDS50156.1,GeneID:19725,GenBank:NP_082063.1,MGI:MGI:106583;Name=NP_082063.1;Note=isoform 1 is encoded by transcript variant 1;gbkey=CDS;gene=Rfx2;product=DNA-binding protein RFX2 isoform 1;protein_id=NP_082063.1;tag=RefSeq Select;extra_copy_number=0
CM058257.1	Liftoff	CDS	65049189	65049307	.	-	.	ID=cds-NP_082063.1;Parent=rna-NM_027787.2;Dbxref=CCDS:CCDS50156.1,GeneID:19725,GenBank:NP_082063.1,MGI:MGI:106583;Name=NP_082063.1;Note=isoform 1 is encoded by transcript variant 1;gbkey=CDS;gene=Rfx2;product=DNA-binding protein RFX2 isoform 1;protein_id=NP_082063.1;tag=RefSeq Select;extra_copy_number=0
CM058257.1	Liftoff	CDS	65049838	65049953	.	-	.	ID=cds-NP_082063.1;Parent=rna-NM_027787.2;Dbxref=CCDS:CCDS50156.1,GeneID:19725,GenBank:NP_082063.1,MGI:MGI:106583;Name=NP_082063.1;Note=isoform 1 is encoded by transcript variant 1;gbkey=CDS;gene=Rfx2;product=DNA-binding protein RFX2 isoform 1;protein_id=NP_082063.1;tag=RefSeq Select;extra_copy_number=0
CM058257.1	Liftoff	CDS	65051150	65051269	.	-	.	ID=cds-NP_082063.1;Parent=rna-NM_027787.2;Dbxref=CCDS:CCDS50156.1,GeneID:19725,GenBank:NP_082063.1,MGI:MGI:106583;Name=NP_082063.1;Note=isoform 1 is encoded by transcript variant 1;gbkey=CDS;gene=Rfx2;product=DNA-binding protein RFX2 isoform 1;protein_id=NP_082063.1;tag=RefSeq Select;extra_copy_number=0
CM058257.1	Liftoff	CDS	65052120	65052301	.	-	.	ID=cds-NP_082063.1;Parent=rna-NM_027787.2;Dbxref=CCDS:CCDS50156.1,GeneID:19725,GenBank:NP_082063.1,MGI:MGI:106583;Name=NP_082063.1;Note=isoform 1 is encoded by transcript variant 1;gbkey=CDS;gene=Rfx2;product=DNA-binding protein RFX2 isoform 1;protein_id=NP_082063.1;tag=RefSeq Select;extra_copy_number=0
CM058257.1	Liftoff	CDS	65063792	65063866	.	-	.	ID=cds-NP_082063.1;Parent=rna-NM_027787.2;Dbxref=CCDS:CCDS50156.1,GeneID:19725,GenBank:NP_082063.1,MGI:MGI:106583;Name=NP_082063.1;Note=isoform 1 is encoded by transcript variant 1;gbkey=CDS;gene=Rfx2;product=DNA-binding protein RFX2 isoform 1;protein_id=NP_082063.1;tag=RefSeq Select;extra_copy_number=0
CM058257.1	Liftoff	CDS	65068020	65068281	.	-	.	ID=cds-NP_082063.1;Parent=rna-NM_027787.2;Dbxref=CCDS:CCDS50156.1,GeneID:19725,GenBank:NP_082063.1,MGI:MGI:106583;Name=NP_082063.1;Note=isoform 1 is encoded by transcript variant 1;gbkey=CDS;gene=Rfx2;product=DNA-binding protein RFX2 isoform 1;protein_id=NP_082063.1;tag=RefSeq Select;extra_copy_number=0
CM058257.1	Liftoff	CDS	65068868	65068938	.	-	.	ID=cds-NP_082063.1;Parent=rna-NM_027787.2;Dbxref=CCDS:CCDS50156.1,GeneID:19725,GenBank:NP_082063.1,MGI:MGI:106583;Name=NP_082063.1;Note=isoform 1 is encoded by transcript variant 1;gbkey=CDS;gene=Rfx2;product=DNA-binding protein RFX2 isoform 1;protein_id=NP_082063.1;tag=RefSeq Select;extra_copy_number=0
CM058257.1	Liftoff	CDS	65069900	65069989	.	-	.	ID=cds-NP_082063.1;Parent=rna-NM_027787.2;Dbxref=CCDS:CCDS50156.1,GeneID:19725,GenBank:NP_082063.1,MGI:MGI:106583;Name=NP_082063.1;Note=isoform 1 is encoded by transcript variant 1;gbkey=CDS;gene=Rfx2;product=DNA-binding protein RFX2 isoform 1;protein_id=NP_082063.1;tag=RefSeq Select;extra_copy_number=0
CM058257.1	Liftoff	CDS	65072768	65072851	.	-	.	ID=cds-NP_082063.1;Parent=rna-NM_027787.2;Dbxref=CCDS:CCDS50156.1,GeneID:19725,GenBank:NP_082063.1,MGI:MGI:106583;Name=NP_082063.1;Note=isoform 1 is encoded by transcript variant 1;gbkey=CDS;gene=Rfx2;product=DNA-binding protein RFX2 isoform 1;protein_id=NP_082063.1;tag=RefSeq Select;extra_copy_number=0
CM058257.1	Liftoff	mRNA	65040492	65095638	.	-	.	ID=rna-XM_036160421.1;Parent=gene-Rfx2;Dbxref=GeneID:19725,GenBank:XM_036160421.1,MGI:MGI:106583;Name=XM_036160421.1;gbkey=mRNA;gene=Rfx2;model_evidence=Supporting evidence includes similarity to: 6 ESTs%2C 9 Proteins%2C 60 long SRA reads%2C and 98%25 coverage of the annotated genomic feature by RNAseq alignments%2C including 22 samples with support for all annotated introns;product=regulatory factor X%2C 2 (influences HLA class II expression)%2C transcript variant X1;transcript_id=XM_036160421.1;matches_ref_protein=True;valid_ORF=True;extra_copy_number=0
CM058257.1	Liftoff	exon	65040492	65041613	.	-	.	ID=exon-XM_036160421.1-17;Parent=rna-XM_036160421.1;Dbxref=GeneID:19725,GenBank:XM_036160421.1,MGI:MGI:106583;gbkey=mRNA;gene=Rfx2;product=regulatory factor X%2C 2 (influences HLA class II expression)%2C transcript variant X1;transcript_id=XM_036160421.1;extra_copy_number=0
CM058257.1	Liftoff	exon	65041971	65042013	.	-	.	ID=exon-XM_036160421.1-16;Parent=rna-XM_036160421.1;Dbxref=GeneID:19725,GenBank:XM_036160421.1,MGI:MGI:106583;gbkey=mRNA;gene=Rfx2;product=regulatory factor X%2C 2 (influences HLA class II expression)%2C transcript variant X1;transcript_id=XM_036160421.1;extra_copy_number=0
CM058257.1	Liftoff	exon	65042378	65042531	.	-	.	ID=exon-XM_036160421.1-15;Parent=rna-XM_036160421.1;Dbxref=GeneID:19725,GenBank:XM_036160421.1,MGI:MGI:106583;gbkey=mRNA;gene=Rfx2;product=regulatory factor X%2C 2 (influences HLA class II expression)%2C transcript variant X1;transcript_id=XM_036160421.1;extra_copy_number=0
CM058257.1	Liftoff	exon	65044421	65044629	.	-	.	ID=exon-XM_036160421.1-14;Parent=rna-XM_036160421.1;Dbxref=GeneID:19725,GenBank:XM_036160421.1,MGI:MGI:106583;gbkey=mRNA;gene=Rfx2;product=regulatory factor X%2C 2 (influences HLA class II expression)%2C transcript variant X1;transcript_id=XM_036160421.1;extra_copy_number=0
CM058257.1	Liftoff	exon	65045296	65045445	.	-	.	ID=exon-XM_036160421.1-13;Parent=rna-XM_036160421.1;Dbxref=GeneID:19725,GenBank:XM_036160421.1,MGI:MGI:106583;gbkey=mRNA;gene=Rfx2;product=regulatory factor X%2C 2 (influences HLA class II expression)%2C transcript variant X1;transcript_id=XM_036160421.1;extra_copy_number=0
CM058257.1	Liftoff	exon	65046792	65046889	.	-	.	ID=exon-XM_036160421.1-12;Parent=rna-XM_036160421.1;Dbxref=GeneID:19725,GenBank:XM_036160421.1,MGI:MGI:106583;gbkey=mRNA;gene=Rfx2;product=regulatory factor X%2C 2 (influences HLA class II expression)%2C transcript variant X1;transcript_id=XM_036160421.1;extra_copy_number=0
CM058257.1	Liftoff	exon	65048148	65048302	.	-	.	ID=exon-XM_036160421.1-11;Parent=rna-XM_036160421.1;Dbxref=GeneID:19725,GenBank:XM_036160421.1,MGI:MGI:106583;gbkey=mRNA;gene=Rfx2;product=regulatory factor X%2C 2 (influences HLA class II expression)%2C transcript variant X1;transcript_id=XM_036160421.1;extra_copy_number=0
CM058257.1	Liftoff	exon	65048841	65048953	.	-	.	ID=exon-XM_036160421.1-10;Parent=rna-XM_036160421.1;Dbxref=GeneID:19725,GenBank:XM_036160421.1,MGI:MGI:106583;gbkey=mRNA;gene=Rfx2;product=regulatory factor X%2C 2 (influences HLA class II expression)%2C transcript variant X1;transcript_id=XM_036160421.1;extra_copy_number=0
CM058257.1	Liftoff	exon	65049189	65049307	.	-	.	ID=exon-XM_036160421.1-9;Parent=rna-XM_036160421.1;Dbxref=GeneID:19725,GenBank:XM_036160421.1,MGI:MGI:106583;gbkey=mRNA;gene=Rfx2;product=regulatory factor X%2C 2 (influences HLA class II expression)%2C transcript variant X1;transcript_id=XM_036160421.1;extra_copy_number=0
CM058257.1	Liftoff	exon	65049838	65049953	.	-	.	ID=exon-XM_036160421.1-8;Parent=rna-XM_036160421.1;Dbxref=GeneID:19725,GenBank:XM_036160421.1,MGI:MGI:106583;gbkey=mRNA;gene=Rfx2;product=regulatory factor X%2C 2 (influences HLA class II expression)%2C transcript variant X1;transcript_id=XM_036160421.1;extra_copy_number=0
CM058257.1	Liftoff	exon	65051150	65051269	.	-	.	ID=exon-XM_036160421.1-7;Parent=rna-XM_036160421.1;Dbxref=GeneID:19725,GenBank:XM_036160421.1,MGI:MGI:106583;gbkey=mRNA;gene=Rfx2;product=regulatory factor X%2C 2 (influences HLA class II expression)%2C transcript variant X1;transcript_id=XM_036160421.1;extra_copy_number=0
CM058257.1	Liftoff	exon	65052120	65052301	.	-	.	ID=exon-XM_036160421.1-6;Parent=rna-XM_036160421.1;Dbxref=GeneID:19725,GenBank:XM_036160421.1,MGI:MGI:106583;gbkey=mRNA;gene=Rfx2;product=regulatory factor X%2C 2 (influences HLA class II expression)%2C transcript variant X1;transcript_id=XM_036160421.1;extra_copy_number=0
CM058257.1	Liftoff	exon	65063792	65063866	.	-	.	ID=exon-XM_036160421.1-5;Parent=rna-XM_036160421.1;Dbxref=GeneID:19725,GenBank:XM_036160421.1,MGI:MGI:106583;gbkey=mRNA;gene=Rfx2;product=regulatory factor X%2C 2 (influences HLA class II expression)%2C transcript variant X1;transcript_id=XM_036160421.1;extra_copy_number=0
CM058257.1	Liftoff	exon	65068020	65068281	.	-	.	ID=exon-XM_036160421.1-4;Parent=rna-XM_036160421.1;Dbxref=GeneID:19725,GenBank:XM_036160421.1,MGI:MGI:106583;gbkey=mRNA;gene=Rfx2;product=regulatory factor X%2C 2 (influences HLA class II expression)%2C transcript variant X1;transcript_id=XM_036160421.1;extra_copy_number=0
CM058257.1	Liftoff	exon	65068868	65068938	.	-	.	ID=exon-XM_036160421.1-3;Parent=rna-XM_036160421.1;Dbxref=GeneID:19725,GenBank:XM_036160421.1,MGI:MGI:106583;gbkey=mRNA;gene=Rfx2;product=regulatory factor X%2C 2 (influences HLA class II expression)%2C transcript variant X1;transcript_id=XM_036160421.1;extra_copy_number=0
CM058257.1	Liftoff	exon	65069900	65069989	.	-	.	ID=exon-XM_036160421.1-2;Parent=rna-XM_036160421.1;Dbxref=GeneID:19725,GenBank:XM_036160421.1,MGI:MGI:106583;gbkey=mRNA;gene=Rfx2;product=regulatory factor X%2C 2 (influences HLA class II expression)%2C transcript variant X1;transcript_id=XM_036160421.1;extra_copy_number=0
CM058257.1	Liftoff	exon	65095419	65095638	.	-	.	ID=exon-XM_036160421.1-1;Parent=rna-XM_036160421.1;Dbxref=GeneID:19725,GenBank:XM_036160421.1,MGI:MGI:106583;gbkey=mRNA;gene=Rfx2;product=regulatory factor X%2C 2 (influences HLA class II expression)%2C transcript variant X1;transcript_id=XM_036160421.1;extra_copy_number=0
CM058257.1	Liftoff	CDS	65041501	65041613	.	-	.	ID=cds-XP_036016314.1;Parent=rna-XM_036160421.1;Dbxref=GeneID:19725,GenBank:XP_036016314.1,MGI:MGI:106583;Name=XP_036016314.1;gbkey=CDS;gene=Rfx2;product=DNA-binding protein RFX2 isoform X1;protein_id=XP_036016314.1;extra_copy_number=0
CM058257.1	Liftoff	CDS	65041971	65042013	.	-	.	ID=cds-XP_036016314.1;Parent=rna-XM_036160421.1;Dbxref=GeneID:19725,GenBank:XP_036016314.1,MGI:MGI:106583;Name=XP_036016314.1;gbkey=CDS;gene=Rfx2;product=DNA-binding protein RFX2 isoform X1;protein_id=XP_036016314.1;extra_copy_number=0
CM058257.1	Liftoff	CDS	65042378	65042531	.	-	.	ID=cds-XP_036016314.1;Parent=rna-XM_036160421.1;Dbxref=GeneID:19725,GenBank:XP_036016314.1,MGI:MGI:106583;Name=XP_036016314.1;gbkey=CDS;gene=Rfx2;product=DNA-binding protein RFX2 isoform X1;protein_id=XP_036016314.1;extra_copy_number=0
CM058257.1	Liftoff	CDS	65044421	65044629	.	-	.	ID=cds-XP_036016314.1;Parent=rna-XM_036160421.1;Dbxref=GeneID:19725,GenBank:XP_036016314.1,MGI:MGI:106583;Name=XP_036016314.1;gbkey=CDS;gene=Rfx2;product=DNA-binding protein RFX2 isoform X1;protein_id=XP_036016314.1;extra_copy_number=0
CM058257.1	Liftoff	CDS	65045296	65045445	.	-	.	ID=cds-XP_036016314.1;Parent=rna-XM_036160421.1;Dbxref=GeneID:19725,GenBank:XP_036016314.1,MGI:MGI:106583;Name=XP_036016314.1;gbkey=CDS;gene=Rfx2;product=DNA-binding protein RFX2 isoform X1;protein_id=XP_036016314.1;extra_copy_number=0
CM058257.1	Liftoff	CDS	65046792	65046889	.	-	.	ID=cds-XP_036016314.1;Parent=rna-XM_036160421.1;Dbxref=GeneID:19725,GenBank:XP_036016314.1,MGI:MGI:106583;Name=XP_036016314.1;gbkey=CDS;gene=Rfx2;product=DNA-binding protein RFX2 isoform X1;protein_id=XP_036016314.1;extra_copy_number=0
CM058257.1	Liftoff	CDS	65048148	65048302	.	-	.	ID=cds-XP_036016314.1;Parent=rna-XM_036160421.1;Dbxref=GeneID:19725,GenBank:XP_036016314.1,MGI:MGI:106583;Name=XP_036016314.1;gbkey=CDS;gene=Rfx2;product=DNA-binding protein RFX2 isoform X1;protein_id=XP_036016314.1;extra_copy_number=0
CM058257.1	Liftoff	CDS	65048841	65048953	.	-	.	ID=cds-XP_036016314.1;Parent=rna-XM_036160421.1;Dbxref=GeneID:19725,GenBank:XP_036016314.1,MGI:MGI:106583;Name=XP_036016314.1;gbkey=CDS;gene=Rfx2;product=DNA-binding protein RFX2 isoform X1;protein_id=XP_036016314.1;extra_copy_number=0
CM058257.1	Liftoff	CDS	65049189	65049307	.	-	.	ID=cds-XP_036016314.1;Parent=rna-XM_036160421.1;Dbxref=GeneID:19725,GenBank:XP_036016314.1,MGI:MGI:106583;Name=XP_036016314.1;gbkey=CDS;gene=Rfx2;product=DNA-binding protein RFX2 isoform X1;protein_id=XP_036016314.1;extra_copy_number=0
CM058257.1	Liftoff	CDS	65049838	65049953	.	-	.	ID=cds-XP_036016314.1;Parent=rna-XM_036160421.1;Dbxref=GeneID:19725,GenBank:XP_036016314.1,MGI:MGI:106583;Name=XP_036016314.1;gbkey=CDS;gene=Rfx2;product=DNA-binding protein RFX2 isoform X1;protein_id=XP_036016314.1;extra_copy_number=0
CM058257.1	Liftoff	CDS	65051150	65051269	.	-	.	ID=cds-XP_036016314.1;Parent=rna-XM_036160421.1;Dbxref=GeneID:19725,GenBank:XP_036016314.1,MGI:MGI:106583;Name=XP_036016314.1;gbkey=CDS;gene=Rfx2;product=DNA-binding protein RFX2 isoform X1;protein_id=XP_036016314.1;extra_copy_number=0
CM058257.1	Liftoff	CDS	65052120	65052301	.	-	.	ID=cds-XP_036016314.1;Parent=rna-XM_036160421.1;Dbxref=GeneID:19725,GenBank:XP_036016314.1,MGI:MGI:106583;Name=XP_036016314.1;gbkey=CDS;gene=Rfx2;product=DNA-binding protein RFX2 isoform X1;protein_id=XP_036016314.1;extra_copy_number=0
CM058257.1	Liftoff	CDS	65063792	65063866	.	-	.	ID=cds-XP_036016314.1;Parent=rna-XM_036160421.1;Dbxref=GeneID:19725,GenBank:XP_036016314.1,MGI:MGI:106583;Name=XP_036016314.1;gbkey=CDS;gene=Rfx2;product=DNA-binding protein RFX2 isoform X1;protein_id=XP_036016314.1;extra_copy_number=0
CM058257.1	Liftoff	CDS	65068020	65068281	.	-	.	ID=cds-XP_036016314.1;Parent=rna-XM_036160421.1;Dbxref=GeneID:19725,GenBank:XP_036016314.1,MGI:MGI:106583;Name=XP_036016314.1;gbkey=CDS;gene=Rfx2;product=DNA-binding protein RFX2 isoform X1;protein_id=XP_036016314.1;extra_copy_number=0
CM058257.1	Liftoff	CDS	65068868	65068938	.	-	.	ID=cds-XP_036016314.1;Parent=rna-XM_036160421.1;Dbxref=GeneID:19725,GenBank:XP_036016314.1,MGI:MGI:106583;Name=XP_036016314.1;gbkey=CDS;gene=Rfx2;product=DNA-binding protein RFX2 isoform X1;protein_id=XP_036016314.1;extra_copy_number=0
CM058257.1	Liftoff	CDS	65069900	65069944	.	-	.	ID=cds-XP_036016314.1;Parent=rna-XM_036160421.1;Dbxref=GeneID:19725,GenBank:XP_036016314.1,MGI:MGI:106583;Name=XP_036016314.1;gbkey=CDS;gene=Rfx2;product=DNA-binding protein RFX2 isoform X1;protein_id=XP_036016314.1;extra_copy_number=0
CM058257.1	Liftoff	gene	65058404	65066476	.	+	.	ID=gene-Gm41604;Dbxref=GeneID:105246300,MGI:MGI:5624489;Name=Gm41604;description=predicted gene%2C 41604;gbkey=Gene;gene=Gm41604;gene_biotype=lncRNA;coverage=1.0;sequence_ID=1.0;extra_copy_number=0;copy_num_ID=gene-Gm41604_0
CM058257.1	Liftoff	lnc_RNA	65058404	65066476	.	+	.	ID=rna-XR_876890.2;Parent=gene-Gm41604;Dbxref=GeneID:105246300,GenBank:XR_876890.2,MGI:MGI:5624489;Name=XR_876890.2;gbkey=ncRNA;gene=Gm41604;model_evidence=Supporting evidence includes similarity to: 18 ESTs%2C 24 long SRA reads%2C and 97%25 coverage of the annotated genomic feature by RNAseq alignments%2C including 3 samples with support for all annotated introns;product=predicted gene%2C 41604;transcript_id=XR_876890.2;extra_copy_number=0
CM058257.1	Liftoff	exon	65058404	65058496	.	+	.	ID=exon-XR_876890.2-1;Parent=rna-XR_876890.2;Dbxref=GeneID:105246300,GenBank:XR_876890.2,MGI:MGI:5624489;gbkey=ncRNA;gene=Gm41604;product=predicted gene%2C 41604;transcript_id=XR_876890.2;extra_copy_number=0
CM058257.1	Liftoff	exon	65058689	65066476	.	+	.	ID=exon-XR_876890.2-2;Parent=rna-XR_876890.2;Dbxref=GeneID:105246300,GenBank:XR_876890.2,MGI:MGI:5624489;gbkey=ncRNA;gene=Gm41604;product=predicted gene%2C 41604;transcript_id=XR_876890.2;extra_copy_number=0
CM058257.1	Liftoff	gene	65107641	65139061	.	-	.	ID=gene-Acsbg2;Dbxref=GeneID:328845,MGI:MGI:3587728;Name=Acsbg2;description=acyl-CoA synthetase bubblegum family member 2;gbkey=Gene;gene=Acsbg2;gene_biotype=protein_coding;gene_synonym=Bgr;coverage=1.0;sequence_ID=0.999;valid_ORFs=4;extra_copy_number=0;copy_num_ID=gene-Acsbg2_0
CM058257.1	Liftoff	mRNA	65107641	65126145	.	-	.	ID=rna-XM_006524444.2;Parent=gene-Acsbg2;Dbxref=GeneID:328845,GenBank:XM_006524444.2,MGI:MGI:3587728;Name=XM_006524444.2;gbkey=mRNA;gene=Acsbg2;model_evidence=Supporting evidence includes similarity to: 1 EST%2C 6 long SRA reads%2C and 100%25 coverage of the annotated genomic feature by RNAseq alignments%2C including 2 samples with support for all annotated introns;product=acyl-CoA synthetase bubblegum family member 2%2C transcript variant X3;transcript_id=XM_006524444.2;matches_ref_protein=True;valid_ORF=True;extra_copy_number=0
CM058257.1	Liftoff	exon	65107641	65107915	.	-	.	ID=exon-XM_006524444.2-11;Parent=rna-XM_006524444.2;Dbxref=GeneID:328845,GenBank:XM_006524444.2,MGI:MGI:3587728;gbkey=mRNA;gene=Acsbg2;product=acyl-CoA synthetase bubblegum family member 2%2C transcript variant X3;transcript_id=XM_006524444.2;extra_copy_number=0
CM058257.1	Liftoff	exon	65109942	65110051	.	-	.	ID=exon-XM_006524444.2-10;Parent=rna-XM_006524444.2;Dbxref=GeneID:328845,GenBank:XM_006524444.2,MGI:MGI:3587728;gbkey=mRNA;gene=Acsbg2;product=acyl-CoA synthetase bubblegum family member 2%2C transcript variant X3;transcript_id=XM_006524444.2;extra_copy_number=0
CM058257.1	Liftoff	exon	65110631	65110877	.	-	.	ID=exon-XM_006524444.2-9;Parent=rna-XM_006524444.2;Dbxref=GeneID:328845,GenBank:XM_006524444.2,MGI:MGI:3587728;gbkey=mRNA;gene=Acsbg2;product=acyl-CoA synthetase bubblegum family member 2%2C transcript variant X3;transcript_id=XM_006524444.2;extra_copy_number=0
CM058257.1	Liftoff	exon	65111060	65111199	.	-	.	ID=exon-XM_006524444.2-8;Parent=rna-XM_006524444.2;Dbxref=GeneID:328845,GenBank:XM_006524444.2,MGI:MGI:3587728;gbkey=mRNA;gene=Acsbg2;product=acyl-CoA synthetase bubblegum family member 2%2C transcript variant X3;transcript_id=XM_006524444.2;extra_copy_number=0
CM058257.1	Liftoff	exon	65112149	65112366	.	-	.	ID=exon-XM_006524444.2-7;Parent=rna-XM_006524444.2;Dbxref=GeneID:328845,GenBank:XM_006524444.2,MGI:MGI:3587728;gbkey=mRNA;gene=Acsbg2;product=acyl-CoA synthetase bubblegum family member 2%2C transcript variant X3;transcript_id=XM_006524444.2;extra_copy_number=0
CM058257.1	Liftoff	exon	65114253	65114486	.	-	.	ID=exon-XM_006524444.2-6;Parent=rna-XM_006524444.2;Dbxref=GeneID:328845,GenBank:XM_006524444.2,MGI:MGI:3587728;gbkey=mRNA;gene=Acsbg2;product=acyl-CoA synthetase bubblegum family member 2%2C transcript variant X3;transcript_id=XM_006524444.2;extra_copy_number=0
CM058257.1	Liftoff	exon	65114573	65114754	.	-	.	ID=exon-XM_006524444.2-5;Parent=rna-XM_006524444.2;Dbxref=GeneID:328845,GenBank:XM_006524444.2,MGI:MGI:3587728;gbkey=mRNA;gene=Acsbg2;product=acyl-CoA synthetase bubblegum family member 2%2C transcript variant X3;transcript_id=XM_006524444.2;extra_copy_number=0
CM058257.1	Liftoff	exon	65118275	65118451	.	-	.	ID=exon-XM_006524444.2-4;Parent=rna-XM_006524444.2;Dbxref=GeneID:328845,GenBank:XM_006524444.2,MGI:MGI:3587728;gbkey=mRNA;gene=Acsbg2;product=acyl-CoA synthetase bubblegum family member 2%2C transcript variant X3;transcript_id=XM_006524444.2;extra_copy_number=0
CM058257.1	Liftoff	exon	65121421	65121570	.	-	.	ID=exon-XM_006524444.2-3;Parent=rna-XM_006524444.2;Dbxref=GeneID:328845,GenBank:XM_006524444.2,MGI:MGI:3587728;gbkey=mRNA;gene=Acsbg2;product=acyl-CoA synthetase bubblegum family member 2%2C transcript variant X3;transcript_id=XM_006524444.2;extra_copy_number=0
CM058257.1	Liftoff	exon	65123893	65123966	.	-	.	ID=exon-XM_006524444.2-2;Parent=rna-XM_006524444.2;Dbxref=GeneID:328845,GenBank:XM_006524444.2,MGI:MGI:3587728;gbkey=mRNA;gene=Acsbg2;product=acyl-CoA synthetase bubblegum family member 2%2C transcript variant X3;transcript_id=XM_006524444.2;extra_copy_number=0
CM058257.1	Liftoff	exon	65126081	65126145	.	-	.	ID=exon-XM_006524444.2-1;Parent=rna-XM_006524444.2;Dbxref=GeneID:328845,GenBank:XM_006524444.2,MGI:MGI:3587728;gbkey=mRNA;gene=Acsbg2;product=acyl-CoA synthetase bubblegum family member 2%2C transcript variant X3;transcript_id=XM_006524444.2;extra_copy_number=0
CM058257.1	Liftoff	CDS	65109975	65110051	.	-	.	ID=cds-XP_006524507.1;Parent=rna-XM_006524444.2;Dbxref=GeneID:328845,GenBank:XP_006524507.1,MGI:MGI:3587728;Name=XP_006524507.1;gbkey=CDS;gene=Acsbg2;product=long-chain-fatty-acid--CoA ligase ACSBG2 isoform X2;protein_id=XP_006524507.1;extra_copy_number=0
CM058257.1	Liftoff	CDS	65110631	65110877	.	-	.	ID=cds-XP_006524507.1;Parent=rna-XM_006524444.2;Dbxref=GeneID:328845,GenBank:XP_006524507.1,MGI:MGI:3587728;Name=XP_006524507.1;gbkey=CDS;gene=Acsbg2;product=long-chain-fatty-acid--CoA ligase ACSBG2 isoform X2;protein_id=XP_006524507.1;extra_copy_number=0
CM058257.1	Liftoff	CDS	65111060	65111199	.	-	.	ID=cds-XP_006524507.1;Parent=rna-XM_006524444.2;Dbxref=GeneID:328845,GenBank:XP_006524507.1,MGI:MGI:3587728;Name=XP_006524507.1;gbkey=CDS;gene=Acsbg2;product=long-chain-fatty-acid--CoA ligase ACSBG2 isoform X2;protein_id=XP_006524507.1;extra_copy_number=0
CM058257.1	Liftoff	CDS	65112149	65112366	.	-	.	ID=cds-XP_006524507.1;Parent=rna-XM_006524444.2;Dbxref=GeneID:328845,GenBank:XP_006524507.1,MGI:MGI:3587728;Name=XP_006524507.1;gbkey=CDS;gene=Acsbg2;product=long-chain-fatty-acid--CoA ligase ACSBG2 isoform X2;protein_id=XP_006524507.1;extra_copy_number=0
CM058257.1	Liftoff	CDS	65114253	65114486	.	-	.	ID=cds-XP_006524507.1;Parent=rna-XM_006524444.2;Dbxref=GeneID:328845,GenBank:XP_006524507.1,MGI:MGI:3587728;Name=XP_006524507.1;gbkey=CDS;gene=Acsbg2;product=long-chain-fatty-acid--CoA ligase ACSBG2 isoform X2;protein_id=XP_006524507.1;extra_copy_number=0
CM058257.1	Liftoff	CDS	65114573	65114754	.	-	.	ID=cds-XP_006524507.1;Parent=rna-XM_006524444.2;Dbxref=GeneID:328845,GenBank:XP_006524507.1,MGI:MGI:3587728;Name=XP_006524507.1;gbkey=CDS;gene=Acsbg2;product=long-chain-fatty-acid--CoA ligase ACSBG2 isoform X2;protein_id=XP_006524507.1;extra_copy_number=0
CM058257.1	Liftoff	CDS	65118275	65118451	.	-	.	ID=cds-XP_006524507.1;Parent=rna-XM_006524444.2;Dbxref=GeneID:328845,GenBank:XP_006524507.1,MGI:MGI:3587728;Name=XP_006524507.1;gbkey=CDS;gene=Acsbg2;product=long-chain-fatty-acid--CoA ligase ACSBG2 isoform X2;protein_id=XP_006524507.1;extra_copy_number=0
CM058257.1	Liftoff	CDS	65121421	65121570	.	-	.	ID=cds-XP_006524507.1;Parent=rna-XM_006524444.2;Dbxref=GeneID:328845,GenBank:XP_006524507.1,MGI:MGI:3587728;Name=XP_006524507.1;gbkey=CDS;gene=Acsbg2;product=long-chain-fatty-acid--CoA ligase ACSBG2 isoform X2;protein_id=XP_006524507.1;extra_copy_number=0
CM058257.1	Liftoff	CDS	65123893	65123895	.	-	.	ID=cds-XP_006524507.1;Parent=rna-XM_006524444.2;Dbxref=GeneID:328845,GenBank:XP_006524507.1,MGI:MGI:3587728;Name=XP_006524507.1;gbkey=CDS;gene=Acsbg2;product=long-chain-fatty-acid--CoA ligase ACSBG2 isoform X2;protein_id=XP_006524507.1;extra_copy_number=0
CM058257.1	Liftoff	mRNA	65107641	65127431	.	-	.	ID=rna-XM_011246503.3;Parent=gene-Acsbg2;Dbxref=GeneID:328845,GenBank:XM_011246503.3,MGI:MGI:3587728;Name=XM_011246503.3;gbkey=mRNA;gene=Acsbg2;model_evidence=Supporting evidence includes similarity to: 1 EST%2C 6 long SRA reads%2C and 100%25 coverage of the annotated genomic feature by RNAseq alignments%2C including 1 sample with support for all annotated introns;product=acyl-CoA synthetase bubblegum family member 2%2C transcript variant X4;transcript_id=XM_011246503.3;matches_ref_protein=True;valid_ORF=True;extra_copy_number=0
CM058257.1	Liftoff	exon	65107641	65107915	.	-	.	ID=exon-XM_011246503.3-11;Parent=rna-XM_011246503.3;Dbxref=GeneID:328845,GenBank:XM_011246503.3,MGI:MGI:3587728;gbkey=mRNA;gene=Acsbg2;product=acyl-CoA synthetase bubblegum family member 2%2C transcript variant X4;transcript_id=XM_011246503.3;extra_copy_number=0
CM058257.1	Liftoff	exon	65109942	65110051	.	-	.	ID=exon-XM_011246503.3-10;Parent=rna-XM_011246503.3;Dbxref=GeneID:328845,GenBank:XM_011246503.3,MGI:MGI:3587728;gbkey=mRNA;gene=Acsbg2;product=acyl-CoA synthetase bubblegum family member 2%2C transcript variant X4;transcript_id=XM_011246503.3;extra_copy_number=0
CM058257.1	Liftoff	exon	65110631	65110877	.	-	.	ID=exon-XM_011246503.3-9;Parent=rna-XM_011246503.3;Dbxref=GeneID:328845,GenBank:XM_011246503.3,MGI:MGI:3587728;gbkey=mRNA;gene=Acsbg2;product=acyl-CoA synthetase bubblegum family member 2%2C transcript variant X4;transcript_id=XM_011246503.3;extra_copy_number=0
CM058257.1	Liftoff	exon	65111060	65111199	.	-	.	ID=exon-XM_011246503.3-8;Parent=rna-XM_011246503.3;Dbxref=GeneID:328845,GenBank:XM_011246503.3,MGI:MGI:3587728;gbkey=mRNA;gene=Acsbg2;product=acyl-CoA synthetase bubblegum family member 2%2C transcript variant X4;transcript_id=XM_011246503.3;extra_copy_number=0
CM058257.1	Liftoff	exon	65112149	65112366	.	-	.	ID=exon-XM_011246503.3-7;Parent=rna-XM_011246503.3;Dbxref=GeneID:328845,GenBank:XM_011246503.3,MGI:MGI:3587728;gbkey=mRNA;gene=Acsbg2;product=acyl-CoA synthetase bubblegum family member 2%2C transcript variant X4;transcript_id=XM_011246503.3;extra_copy_number=0
CM058257.1	Liftoff	exon	65114253	65114486	.	-	.	ID=exon-XM_011246503.3-6;Parent=rna-XM_011246503.3;Dbxref=GeneID:328845,GenBank:XM_011246503.3,MGI:MGI:3587728;gbkey=mRNA;gene=Acsbg2;product=acyl-CoA synthetase bubblegum family member 2%2C transcript variant X4;transcript_id=XM_011246503.3;extra_copy_number=0
CM058257.1	Liftoff	exon	65114573	65114754	.	-	.	ID=exon-XM_011246503.3-5;Parent=rna-XM_011246503.3;Dbxref=GeneID:328845,GenBank:XM_011246503.3,MGI:MGI:3587728;gbkey=mRNA;gene=Acsbg2;product=acyl-CoA synthetase bubblegum family member 2%2C transcript variant X4;transcript_id=XM_011246503.3;extra_copy_number=0
CM058257.1	Liftoff	exon	65118275	65118451	.	-	.	ID=exon-XM_011246503.3-4;Parent=rna-XM_011246503.3;Dbxref=GeneID:328845,GenBank:XM_011246503.3,MGI:MGI:3587728;gbkey=mRNA;gene=Acsbg2;product=acyl-CoA synthetase bubblegum family member 2%2C transcript variant X4;transcript_id=XM_011246503.3;extra_copy_number=0
CM058257.1	Liftoff	exon	65121421	65121570	.	-	.	ID=exon-XM_011246503.3-3;Parent=rna-XM_011246503.3;Dbxref=GeneID:328845,GenBank:XM_011246503.3,MGI:MGI:3587728;gbkey=mRNA;gene=Acsbg2;product=acyl-CoA synthetase bubblegum family member 2%2C transcript variant X4;transcript_id=XM_011246503.3;extra_copy_number=0
CM058257.1	Liftoff	exon	65123893	65123966	.	-	.	ID=exon-XM_011246503.3-2;Parent=rna-XM_011246503.3;Dbxref=GeneID:328845,GenBank:XM_011246503.3,MGI:MGI:3587728;gbkey=mRNA;gene=Acsbg2;product=acyl-CoA synthetase bubblegum family member 2%2C transcript variant X4;transcript_id=XM_011246503.3;extra_copy_number=0
CM058257.1	Liftoff	exon	65127414	65127431	.	-	.	ID=exon-XM_011246503.3-1;Parent=rna-XM_011246503.3;Dbxref=GeneID:328845,GenBank:XM_011246503.3,MGI:MGI:3587728;gbkey=mRNA;gene=Acsbg2;product=acyl-CoA synthetase bubblegum family member 2%2C transcript variant X4;transcript_id=XM_011246503.3;extra_copy_number=0
CM058257.1	Liftoff	CDS	65109975	65110051	.	-	.	ID=cds-XP_011244805.1;Parent=rna-XM_011246503.3;Dbxref=GeneID:328845,GenBank:XP_011244805.1,MGI:MGI:3587728;Name=XP_011244805.1;gbkey=CDS;gene=Acsbg2;product=long-chain-fatty-acid--CoA ligase ACSBG2 isoform X2;protein_id=XP_011244805.1;extra_copy_number=0
CM058257.1	Liftoff	CDS	65110631	65110877	.	-	.	ID=cds-XP_011244805.1;Parent=rna-XM_011246503.3;Dbxref=GeneID:328845,GenBank:XP_011244805.1,MGI:MGI:3587728;Name=XP_011244805.1;gbkey=CDS;gene=Acsbg2;product=long-chain-fatty-acid--CoA ligase ACSBG2 isoform X2;protein_id=XP_011244805.1;extra_copy_number=0
CM058257.1	Liftoff	CDS	65111060	65111199	.	-	.	ID=cds-XP_011244805.1;Parent=rna-XM_011246503.3;Dbxref=GeneID:328845,GenBank:XP_011244805.1,MGI:MGI:3587728;Name=XP_011244805.1;gbkey=CDS;gene=Acsbg2;product=long-chain-fatty-acid--CoA ligase ACSBG2 isoform X2;protein_id=XP_011244805.1;extra_copy_number=0
CM058257.1	Liftoff	CDS	65112149	65112366	.	-	.	ID=cds-XP_011244805.1;Parent=rna-XM_011246503.3;Dbxref=GeneID:328845,GenBank:XP_011244805.1,MGI:MGI:3587728;Name=XP_011244805.1;gbkey=CDS;gene=Acsbg2;product=long-chain-fatty-acid--CoA ligase ACSBG2 isoform X2;protein_id=XP_011244805.1;extra_copy_number=0
CM058257.1	Liftoff	CDS	65114253	65114486	.	-	.	ID=cds-XP_011244805.1;Parent=rna-XM_011246503.3;Dbxref=GeneID:328845,GenBank:XP_011244805.1,MGI:MGI:3587728;Name=XP_011244805.1;gbkey=CDS;gene=Acsbg2;product=long-chain-fatty-acid--CoA ligase ACSBG2 isoform X2;protein_id=XP_011244805.1;extra_copy_number=0
CM058257.1	Liftoff	CDS	65114573	65114754	.	-	.	ID=cds-XP_011244805.1;Parent=rna-XM_011246503.3;Dbxref=GeneID:328845,GenBank:XP_011244805.1,MGI:MGI:3587728;Name=XP_011244805.1;gbkey=CDS;gene=Acsbg2;product=long-chain-fatty-acid--CoA ligase ACSBG2 isoform X2;protein_id=XP_011244805.1;extra_copy_number=0
CM058257.1	Liftoff	CDS	65118275	65118451	.	-	.	ID=cds-XP_011244805.1;Parent=rna-XM_011246503.3;Dbxref=GeneID:328845,GenBank:XP_011244805.1,MGI:MGI:3587728;Name=XP_011244805.1;gbkey=CDS;gene=Acsbg2;product=long-chain-fatty-acid--CoA ligase ACSBG2 isoform X2;protein_id=XP_011244805.1;extra_copy_number=0
CM058257.1	Liftoff	CDS	65121421	65121570	.	-	.	ID=cds-XP_011244805.1;Parent=rna-XM_011246503.3;Dbxref=GeneID:328845,GenBank:XP_011244805.1,MGI:MGI:3587728;Name=XP_011244805.1;gbkey=CDS;gene=Acsbg2;product=long-chain-fatty-acid--CoA ligase ACSBG2 isoform X2;protein_id=XP_011244805.1;extra_copy_number=0
CM058257.1	Liftoff	CDS	65123893	65123895	.	-	.	ID=cds-XP_011244805.1;Parent=rna-XM_011246503.3;Dbxref=GeneID:328845,GenBank:XP_011244805.1,MGI:MGI:3587728;Name=XP_011244805.1;gbkey=CDS;gene=Acsbg2;product=long-chain-fatty-acid--CoA ligase ACSBG2 isoform X2;protein_id=XP_011244805.1;extra_copy_number=0
CM058257.1	Liftoff	mRNA	65107642	65139003	.	-	.	ID=rna-NM_001039114.1;Parent=gene-Acsbg2;Dbxref=GeneID:328845,GenBank:NM_001039114.1,MGI:MGI:3587728;Name=NM_001039114.1;gbkey=mRNA;gene=Acsbg2;product=acyl-CoA synthetase bubblegum family member 2;tag=RefSeq Select;transcript_id=NM_001039114.1;matches_ref_protein=True;valid_ORF=True;extra_copy_number=0
CM058257.1	Liftoff	exon	65107642	65107915	.	-	.	ID=exon-NM_001039114.1-15;Parent=rna-NM_001039114.1;Dbxref=GeneID:328845,GenBank:NM_001039114.1,MGI:MGI:3587728;gbkey=mRNA;gene=Acsbg2;product=acyl-CoA synthetase bubblegum family member 2;tag=RefSeq Select;transcript_id=NM_001039114.1;extra_copy_number=0
CM058257.1	Liftoff	exon	65109942	65110051	.	-	.	ID=exon-NM_001039114.1-14;Parent=rna-NM_001039114.1;Dbxref=GeneID:328845,GenBank:NM_001039114.1,MGI:MGI:3587728;gbkey=mRNA;gene=Acsbg2;product=acyl-CoA synthetase bubblegum family member 2;tag=RefSeq Select;transcript_id=NM_001039114.1;extra_copy_number=0
CM058257.1	Liftoff	exon	65110631	65110877	.	-	.	ID=exon-NM_001039114.1-13;Parent=rna-NM_001039114.1;Dbxref=GeneID:328845,GenBank:NM_001039114.1,MGI:MGI:3587728;gbkey=mRNA;gene=Acsbg2;product=acyl-CoA synthetase bubblegum family member 2;tag=RefSeq Select;transcript_id=NM_001039114.1;extra_copy_number=0
CM058257.1	Liftoff	exon	65111060	65111199	.	-	.	ID=exon-NM_001039114.1-12;Parent=rna-NM_001039114.1;Dbxref=GeneID:328845,GenBank:NM_001039114.1,MGI:MGI:3587728;gbkey=mRNA;gene=Acsbg2;product=acyl-CoA synthetase bubblegum family member 2;tag=RefSeq Select;transcript_id=NM_001039114.1;extra_copy_number=0
CM058257.1	Liftoff	exon	65112149	65112366	.	-	.	ID=exon-NM_001039114.1-11;Parent=rna-NM_001039114.1;Dbxref=GeneID:328845,GenBank:NM_001039114.1,MGI:MGI:3587728;gbkey=mRNA;gene=Acsbg2;product=acyl-CoA synthetase bubblegum family member 2;tag=RefSeq Select;transcript_id=NM_001039114.1;extra_copy_number=0
CM058257.1	Liftoff	exon	65114253	65114486	.	-	.	ID=exon-NM_001039114.1-10;Parent=rna-NM_001039114.1;Dbxref=GeneID:328845,GenBank:NM_001039114.1,MGI:MGI:3587728;gbkey=mRNA;gene=Acsbg2;product=acyl-CoA synthetase bubblegum family member 2;tag=RefSeq Select;transcript_id=NM_001039114.1;extra_copy_number=0
CM058257.1	Liftoff	exon	65114573	65114754	.	-	.	ID=exon-NM_001039114.1-9;Parent=rna-NM_001039114.1;Dbxref=GeneID:328845,GenBank:NM_001039114.1,MGI:MGI:3587728;gbkey=mRNA;gene=Acsbg2;product=acyl-CoA synthetase bubblegum family member 2;tag=RefSeq Select;transcript_id=NM_001039114.1;extra_copy_number=0
CM058257.1	Liftoff	exon	65118275	65118451	.	-	.	ID=exon-NM_001039114.1-8;Parent=rna-NM_001039114.1;Dbxref=GeneID:328845,GenBank:NM_001039114.1,MGI:MGI:3587728;gbkey=mRNA;gene=Acsbg2;product=acyl-CoA synthetase bubblegum family member 2;tag=RefSeq Select;transcript_id=NM_001039114.1;extra_copy_number=0
CM058257.1	Liftoff	exon	65121421	65121570	.	-	.	ID=exon-NM_001039114.1-7;Parent=rna-NM_001039114.1;Dbxref=GeneID:328845,GenBank:NM_001039114.1,MGI:MGI:3587728;gbkey=mRNA;gene=Acsbg2;product=acyl-CoA synthetase bubblegum family member 2;tag=RefSeq Select;transcript_id=NM_001039114.1;extra_copy_number=0
CM058257.1	Liftoff	exon	65126081	65126164	.	-	.	ID=exon-NM_001039114.1-6;Parent=rna-NM_001039114.1;Dbxref=GeneID:328845,GenBank:NM_001039114.1,MGI:MGI:3587728;gbkey=mRNA;gene=Acsbg2;product=acyl-CoA synthetase bubblegum family member 2;tag=RefSeq Select;transcript_id=NM_001039114.1;extra_copy_number=0
CM058257.1	Liftoff	exon	65127414	65127534	.	-	.	ID=exon-NM_001039114.1-5;Parent=rna-NM_001039114.1;Dbxref=GeneID:328845,GenBank:NM_001039114.1,MGI:MGI:3587728;gbkey=mRNA;gene=Acsbg2;product=acyl-CoA synthetase bubblegum family member 2;tag=RefSeq Select;transcript_id=NM_001039114.1;extra_copy_number=0
CM058257.1	Liftoff	exon	65129015	65129103	.	-	.	ID=exon-NM_001039114.1-4;Parent=rna-NM_001039114.1;Dbxref=GeneID:328845,GenBank:NM_001039114.1,MGI:MGI:3587728;gbkey=mRNA;gene=Acsbg2;product=acyl-CoA synthetase bubblegum family member 2;tag=RefSeq Select;transcript_id=NM_001039114.1;extra_copy_number=0
CM058257.1	Liftoff	exon	65132780	65133009	.	-	.	ID=exon-NM_001039114.1-3;Parent=rna-NM_001039114.1;Dbxref=GeneID:328845,GenBank:NM_001039114.1,MGI:MGI:3587728;gbkey=mRNA;gene=Acsbg2;product=acyl-CoA synthetase bubblegum family member 2;tag=RefSeq Select;transcript_id=NM_001039114.1;extra_copy_number=0
CM058257.1	Liftoff	exon	65137351	65137451	.	-	.	ID=exon-NM_001039114.1-2;Parent=rna-NM_001039114.1;Dbxref=GeneID:328845,GenBank:NM_001039114.1,MGI:MGI:3587728;gbkey=mRNA;gene=Acsbg2;product=acyl-CoA synthetase bubblegum family member 2;tag=RefSeq Select;transcript_id=NM_001039114.1;extra_copy_number=0
CM058257.1	Liftoff	exon	65138751	65139003	.	-	.	ID=exon-NM_001039114.1-1;Parent=rna-NM_001039114.1;Dbxref=GeneID:328845,GenBank:NM_001039114.1,MGI:MGI:3587728;gbkey=mRNA;gene=Acsbg2;product=acyl-CoA synthetase bubblegum family member 2;tag=RefSeq Select;transcript_id=NM_001039114.1;extra_copy_number=0
CM058257.1	Liftoff	CDS	65109975	65110051	.	-	.	ID=cds-NP_001034203.1;Parent=rna-NM_001039114.1;Dbxref=CCDS:CCDS28916.1,GeneID:328845,GenBank:NP_001034203.1,MGI:MGI:3587728;Name=NP_001034203.1;gbkey=CDS;gene=Acsbg2;product=long-chain-fatty-acid--CoA ligase ACSBG2;protein_id=NP_001034203.1;tag=RefSeq Select;extra_copy_number=0
CM058257.1	Liftoff	CDS	65110631	65110877	.	-	.	ID=cds-NP_001034203.1;Parent=rna-NM_001039114.1;Dbxref=CCDS:CCDS28916.1,GeneID:328845,GenBank:NP_001034203.1,MGI:MGI:3587728;Name=NP_001034203.1;gbkey=CDS;gene=Acsbg2;product=long-chain-fatty-acid--CoA ligase ACSBG2;protein_id=NP_001034203.1;tag=RefSeq Select;extra_copy_number=0
CM058257.1	Liftoff	CDS	65111060	65111199	.	-	.	ID=cds-NP_001034203.1;Parent=rna-NM_001039114.1;Dbxref=CCDS:CCDS28916.1,GeneID:328845,GenBank:NP_001034203.1,MGI:MGI:3587728;Name=NP_001034203.1;gbkey=CDS;gene=Acsbg2;product=long-chain-fatty-acid--CoA ligase ACSBG2;protein_id=NP_001034203.1;tag=RefSeq Select;extra_copy_number=0
CM058257.1	Liftoff	CDS	65112149	65112366	.	-	.	ID=cds-NP_001034203.1;Parent=rna-NM_001039114.1;Dbxref=CCDS:CCDS28916.1,GeneID:328845,GenBank:NP_001034203.1,MGI:MGI:3587728;Name=NP_001034203.1;gbkey=CDS;gene=Acsbg2;product=long-chain-fatty-acid--CoA ligase ACSBG2;protein_id=NP_001034203.1;tag=RefSeq Select;extra_copy_number=0
CM058257.1	Liftoff	CDS	65114253	65114486	.	-	.	ID=cds-NP_001034203.1;Parent=rna-NM_001039114.1;Dbxref=CCDS:CCDS28916.1,GeneID:328845,GenBank:NP_001034203.1,MGI:MGI:3587728;Name=NP_001034203.1;gbkey=CDS;gene=Acsbg2;product=long-chain-fatty-acid--CoA ligase ACSBG2;protein_id=NP_001034203.1;tag=RefSeq Select;extra_copy_number=0
CM058257.1	Liftoff	CDS	65114573	65114754	.	-	.	ID=cds-NP_001034203.1;Parent=rna-NM_001039114.1;Dbxref=CCDS:CCDS28916.1,GeneID:328845,GenBank:NP_001034203.1,MGI:MGI:3587728;Name=NP_001034203.1;gbkey=CDS;gene=Acsbg2;product=long-chain-fatty-acid--CoA ligase ACSBG2;protein_id=NP_001034203.1;tag=RefSeq Select;extra_copy_number=0
CM058257.1	Liftoff	CDS	65118275	65118451	.	-	.	ID=cds-NP_001034203.1;Parent=rna-NM_001039114.1;Dbxref=CCDS:CCDS28916.1,GeneID:328845,GenBank:NP_001034203.1,MGI:MGI:3587728;Name=NP_001034203.1;gbkey=CDS;gene=Acsbg2;product=long-chain-fatty-acid--CoA ligase ACSBG2;protein_id=NP_001034203.1;tag=RefSeq Select;extra_copy_number=0
CM058257.1	Liftoff	CDS	65121421	65121570	.	-	.	ID=cds-NP_001034203.1;Parent=rna-NM_001039114.1;Dbxref=CCDS:CCDS28916.1,GeneID:328845,GenBank:NP_001034203.1,MGI:MGI:3587728;Name=NP_001034203.1;gbkey=CDS;gene=Acsbg2;product=long-chain-fatty-acid--CoA ligase ACSBG2;protein_id=NP_001034203.1;tag=RefSeq Select;extra_copy_number=0
CM058257.1	Liftoff	CDS	65126081	65126164	.	-	.	ID=cds-NP_001034203.1;Parent=rna-NM_001039114.1;Dbxref=CCDS:CCDS28916.1,GeneID:328845,GenBank:NP_001034203.1,MGI:MGI:3587728;Name=NP_001034203.1;gbkey=CDS;gene=Acsbg2;product=long-chain-fatty-acid--CoA ligase ACSBG2;protein_id=NP_001034203.1;tag=RefSeq Select;extra_copy_number=0
CM058257.1	Liftoff	CDS	65127414	65127534	.	-	.	ID=cds-NP_001034203.1;Parent=rna-NM_001039114.1;Dbxref=CCDS:CCDS28916.1,GeneID:328845,GenBank:NP_001034203.1,MGI:MGI:3587728;Name=NP_001034203.1;gbkey=CDS;gene=Acsbg2;product=long-chain-fatty-acid--CoA ligase ACSBG2;protein_id=NP_001034203.1;tag=RefSeq Select;extra_copy_number=0
CM058257.1	Liftoff	CDS	65129015	65129103	.	-	.	ID=cds-NP_001034203.1;Parent=rna-NM_001039114.1;Dbxref=CCDS:CCDS28916.1,GeneID:328845,GenBank:NP_001034203.1,MGI:MGI:3587728;Name=NP_001034203.1;gbkey=CDS;gene=Acsbg2;product=long-chain-fatty-acid--CoA ligase ACSBG2;protein_id=NP_001034203.1;tag=RefSeq Select;extra_copy_number=0
CM058257.1	Liftoff	CDS	65132780	65133009	.	-	.	ID=cds-NP_001034203.1;Parent=rna-NM_001039114.1;Dbxref=CCDS:CCDS28916.1,GeneID:328845,GenBank:NP_001034203.1,MGI:MGI:3587728;Name=NP_001034203.1;gbkey=CDS;gene=Acsbg2;product=long-chain-fatty-acid--CoA ligase ACSBG2;protein_id=NP_001034203.1;tag=RefSeq Select;extra_copy_number=0
CM058257.1	Liftoff	CDS	65137351	65137405	.	-	.	ID=cds-NP_001034203.1;Parent=rna-NM_001039114.1;Dbxref=CCDS:CCDS28916.1,GeneID:328845,GenBank:NP_001034203.1,MGI:MGI:3587728;Name=NP_001034203.1;gbkey=CDS;gene=Acsbg2;product=long-chain-fatty-acid--CoA ligase ACSBG2;protein_id=NP_001034203.1;tag=RefSeq Select;extra_copy_number=0
CM058257.1	Liftoff	mRNA	65109948	65139060	.	-	.	ID=rna-XM_006524443.4;Parent=gene-Acsbg2;Dbxref=GeneID:328845,GenBank:XM_006524443.4,MGI:MGI:3587728;Name=XM_006524443.4;gbkey=mRNA;gene=Acsbg2;model_evidence=Supporting evidence includes similarity to: 1 EST%2C 13 long SRA reads%2C and 100%25 coverage of the annotated genomic feature by RNAseq alignments%2C including 2 samples with support for all annotated introns;product=acyl-CoA synthetase bubblegum family member 2%2C transcript variant X1;transcript_id=XM_006524443.4;matches_ref_protein=True;valid_ORF=True;extra_copy_number=0
CM058257.1	Liftoff	exon	65109948	65110051	.	-	.	ID=exon-XM_006524443.4-13;Parent=rna-XM_006524443.4;Dbxref=GeneID:328845,GenBank:XM_006524443.4,MGI:MGI:3587728;gbkey=mRNA;gene=Acsbg2;product=acyl-CoA synthetase bubblegum family member 2%2C transcript variant X1;transcript_id=XM_006524443.4;extra_copy_number=0
CM058257.1	Liftoff	exon	65111060	65111199	.	-	.	ID=exon-XM_006524443.4-12;Parent=rna-XM_006524443.4;Dbxref=GeneID:328845,GenBank:XM_006524443.4,MGI:MGI:3587728;gbkey=mRNA;gene=Acsbg2;product=acyl-CoA synthetase bubblegum family member 2%2C transcript variant X1;transcript_id=XM_006524443.4;extra_copy_number=0
CM058257.1	Liftoff	exon	65112149	65112366	.	-	.	ID=exon-XM_006524443.4-11;Parent=rna-XM_006524443.4;Dbxref=GeneID:328845,GenBank:XM_006524443.4,MGI:MGI:3587728;gbkey=mRNA;gene=Acsbg2;product=acyl-CoA synthetase bubblegum family member 2%2C transcript variant X1;transcript_id=XM_006524443.4;extra_copy_number=0
CM058257.1	Liftoff	exon	65114253	65114486	.	-	.	ID=exon-XM_006524443.4-10;Parent=rna-XM_006524443.4;Dbxref=GeneID:328845,GenBank:XM_006524443.4,MGI:MGI:3587728;gbkey=mRNA;gene=Acsbg2;product=acyl-CoA synthetase bubblegum family member 2%2C transcript variant X1;transcript_id=XM_006524443.4;extra_copy_number=0
CM058257.1	Liftoff	exon	65114573	65114754	.	-	.	ID=exon-XM_006524443.4-9;Parent=rna-XM_006524443.4;Dbxref=GeneID:328845,GenBank:XM_006524443.4,MGI:MGI:3587728;gbkey=mRNA;gene=Acsbg2;product=acyl-CoA synthetase bubblegum family member 2%2C transcript variant X1;transcript_id=XM_006524443.4;extra_copy_number=0
CM058257.1	Liftoff	exon	65118275	65118451	.	-	.	ID=exon-XM_006524443.4-8;Parent=rna-XM_006524443.4;Dbxref=GeneID:328845,GenBank:XM_006524443.4,MGI:MGI:3587728;gbkey=mRNA;gene=Acsbg2;product=acyl-CoA synthetase bubblegum family member 2%2C transcript variant X1;transcript_id=XM_006524443.4;extra_copy_number=0
CM058257.1	Liftoff	exon	65121421	65121570	.	-	.	ID=exon-XM_006524443.4-7;Parent=rna-XM_006524443.4;Dbxref=GeneID:328845,GenBank:XM_006524443.4,MGI:MGI:3587728;gbkey=mRNA;gene=Acsbg2;product=acyl-CoA synthetase bubblegum family member 2%2C transcript variant X1;transcript_id=XM_006524443.4;extra_copy_number=0
CM058257.1	Liftoff	exon	65126081	65126164	.	-	.	ID=exon-XM_006524443.4-6;Parent=rna-XM_006524443.4;Dbxref=GeneID:328845,GenBank:XM_006524443.4,MGI:MGI:3587728;gbkey=mRNA;gene=Acsbg2;product=acyl-CoA synthetase bubblegum family member 2%2C transcript variant X1;transcript_id=XM_006524443.4;extra_copy_number=0
CM058257.1	Liftoff	exon	65127414	65127534	.	-	.	ID=exon-XM_006524443.4-5;Parent=rna-XM_006524443.4;Dbxref=GeneID:328845,GenBank:XM_006524443.4,MGI:MGI:3587728;gbkey=mRNA;gene=Acsbg2;product=acyl-CoA synthetase bubblegum family member 2%2C transcript variant X1;transcript_id=XM_006524443.4;extra_copy_number=0
CM058257.1	Liftoff	exon	65129015	65129103	.	-	.	ID=exon-XM_006524443.4-4;Parent=rna-XM_006524443.4;Dbxref=GeneID:328845,GenBank:XM_006524443.4,MGI:MGI:3587728;gbkey=mRNA;gene=Acsbg2;product=acyl-CoA synthetase bubblegum family member 2%2C transcript variant X1;transcript_id=XM_006524443.4;extra_copy_number=0
CM058257.1	Liftoff	exon	65132780	65133009	.	-	.	ID=exon-XM_006524443.4-3;Parent=rna-XM_006524443.4;Dbxref=GeneID:328845,GenBank:XM_006524443.4,MGI:MGI:3587728;gbkey=mRNA;gene=Acsbg2;product=acyl-CoA synthetase bubblegum family member 2%2C transcript variant X1;transcript_id=XM_006524443.4;extra_copy_number=0
CM058257.1	Liftoff	exon	65137351	65137451	.	-	.	ID=exon-XM_006524443.4-2;Parent=rna-XM_006524443.4;Dbxref=GeneID:328845,GenBank:XM_006524443.4,MGI:MGI:3587728;gbkey=mRNA;gene=Acsbg2;product=acyl-CoA synthetase bubblegum family member 2%2C transcript variant X1;transcript_id=XM_006524443.4;extra_copy_number=0
CM058257.1	Liftoff	exon	65138751	65139060	.	-	.	ID=exon-XM_006524443.4-1;Parent=rna-XM_006524443.4;Dbxref=GeneID:328845,GenBank:XM_006524443.4,MGI:MGI:3587728;gbkey=mRNA;gene=Acsbg2;product=acyl-CoA synthetase bubblegum family member 2%2C transcript variant X1;transcript_id=XM_006524443.4;extra_copy_number=0
CM058257.1	Liftoff	CDS	65110022	65110051	.	-	.	ID=cds-XP_006524506.1;Parent=rna-XM_006524443.4;Dbxref=GeneID:328845,GenBank:XP_006524506.1,MGI:MGI:3587728;Name=XP_006524506.1;gbkey=CDS;gene=Acsbg2;product=long-chain-fatty-acid--CoA ligase ACSBG2 isoform X1;protein_id=XP_006524506.1;extra_copy_number=0
CM058257.1	Liftoff	CDS	65111060	65111199	.	-	.	ID=cds-XP_006524506.1;Parent=rna-XM_006524443.4;Dbxref=GeneID:328845,GenBank:XP_006524506.1,MGI:MGI:3587728;Name=XP_006524506.1;gbkey=CDS;gene=Acsbg2;product=long-chain-fatty-acid--CoA ligase ACSBG2 isoform X1;protein_id=XP_006524506.1;extra_copy_number=0
CM058257.1	Liftoff	CDS	65112149	65112366	.	-	.	ID=cds-XP_006524506.1;Parent=rna-XM_006524443.4;Dbxref=GeneID:328845,GenBank:XP_006524506.1,MGI:MGI:3587728;Name=XP_006524506.1;gbkey=CDS;gene=Acsbg2;product=long-chain-fatty-acid--CoA ligase ACSBG2 isoform X1;protein_id=XP_006524506.1;extra_copy_number=0
CM058257.1	Liftoff	CDS	65114253	65114486	.	-	.	ID=cds-XP_006524506.1;Parent=rna-XM_006524443.4;Dbxref=GeneID:328845,GenBank:XP_006524506.1,MGI:MGI:3587728;Name=XP_006524506.1;gbkey=CDS;gene=Acsbg2;product=long-chain-fatty-acid--CoA ligase ACSBG2 isoform X1;protein_id=XP_006524506.1;extra_copy_number=0
CM058257.1	Liftoff	CDS	65114573	65114754	.	-	.	ID=cds-XP_006524506.1;Parent=rna-XM_006524443.4;Dbxref=GeneID:328845,GenBank:XP_006524506.1,MGI:MGI:3587728;Name=XP_006524506.1;gbkey=CDS;gene=Acsbg2;product=long-chain-fatty-acid--CoA ligase ACSBG2 isoform X1;protein_id=XP_006524506.1;extra_copy_number=0
CM058257.1	Liftoff	CDS	65118275	65118451	.	-	.	ID=cds-XP_006524506.1;Parent=rna-XM_006524443.4;Dbxref=GeneID:328845,GenBank:XP_006524506.1,MGI:MGI:3587728;Name=XP_006524506.1;gbkey=CDS;gene=Acsbg2;product=long-chain-fatty-acid--CoA ligase ACSBG2 isoform X1;protein_id=XP_006524506.1;extra_copy_number=0
CM058257.1	Liftoff	CDS	65121421	65121570	.	-	.	ID=cds-XP_006524506.1;Parent=rna-XM_006524443.4;Dbxref=GeneID:328845,GenBank:XP_006524506.1,MGI:MGI:3587728;Name=XP_006524506.1;gbkey=CDS;gene=Acsbg2;product=long-chain-fatty-acid--CoA ligase ACSBG2 isoform X1;protein_id=XP_006524506.1;extra_copy_number=0
CM058257.1	Liftoff	CDS	65126081	65126164	.	-	.	ID=cds-XP_006524506.1;Parent=rna-XM_006524443.4;Dbxref=GeneID:328845,GenBank:XP_006524506.1,MGI:MGI:3587728;Name=XP_006524506.1;gbkey=CDS;gene=Acsbg2;product=long-chain-fatty-acid--CoA ligase ACSBG2 isoform X1;protein_id=XP_006524506.1;extra_copy_number=0
CM058257.1	Liftoff	CDS	65127414	65127534	.	-	.	ID=cds-XP_006524506.1;Parent=rna-XM_006524443.4;Dbxref=GeneID:328845,GenBank:XP_006524506.1,MGI:MGI:3587728;Name=XP_006524506.1;gbkey=CDS;gene=Acsbg2;product=long-chain-fatty-acid--CoA ligase ACSBG2 isoform X1;protein_id=XP_006524506.1;extra_copy_number=0
CM058257.1	Liftoff	CDS	65129015	65129103	.	-	.	ID=cds-XP_006524506.1;Parent=rna-XM_006524443.4;Dbxref=GeneID:328845,GenBank:XP_006524506.1,MGI:MGI:3587728;Name=XP_006524506.1;gbkey=CDS;gene=Acsbg2;product=long-chain-fatty-acid--CoA ligase ACSBG2 isoform X1;protein_id=XP_006524506.1;extra_copy_number=0
CM058257.1	Liftoff	CDS	65132780	65133009	.	-	.	ID=cds-XP_006524506.1;Parent=rna-XM_006524443.4;Dbxref=GeneID:328845,GenBank:XP_006524506.1,MGI:MGI:3587728;Name=XP_006524506.1;gbkey=CDS;gene=Acsbg2;product=long-chain-fatty-acid--CoA ligase ACSBG2 isoform X1;protein_id=XP_006524506.1;extra_copy_number=0
CM058257.1	Liftoff	CDS	65137351	65137405	.	-	.	ID=cds-XP_006524506.1;Parent=rna-XM_006524443.4;Dbxref=GeneID:328845,GenBank:XP_006524506.1,MGI:MGI:3587728;Name=XP_006524506.1;gbkey=CDS;gene=Acsbg2;product=long-chain-fatty-acid--CoA ligase ACSBG2 isoform X1;protein_id=XP_006524506.1;extra_copy_number=0
CM058257.1	Liftoff	transcript	65107641	65139045	.	-	.	ID=rna-XR_001782082.2;Parent=gene-Acsbg2;Dbxref=GeneID:328845,GenBank:XR_001782082.2,MGI:MGI:3587728;Name=XR_001782082.2;gbkey=misc_RNA;gene=Acsbg2;model_evidence=Supporting evidence includes similarity to: 2 ESTs%2C 3 long SRA reads%2C and 100%25 coverage of the annotated genomic feature by RNAseq alignments%2C including 1 sample with support for all annotated introns;product=acyl-CoA synthetase bubblegum family member 2%2C transcript variant X5;transcript_id=XR_001782082.2;extra_copy_number=0
CM058257.1	Liftoff	exon	65107641	65107915	.	-	.	ID=exon-XR_001782082.2-15;Parent=rna-XR_001782082.2;Dbxref=GeneID:328845,GenBank:XR_001782082.2,MGI:MGI:3587728;gbkey=misc_RNA;gene=Acsbg2;product=acyl-CoA synthetase bubblegum family member 2%2C transcript variant X5;transcript_id=XR_001782082.2;extra_copy_number=0
CM058257.1	Liftoff	exon	65109942	65110051	.	-	.	ID=exon-XR_001782082.2-14;Parent=rna-XR_001782082.2;Dbxref=GeneID:328845,GenBank:XR_001782082.2,MGI:MGI:3587728;gbkey=misc_RNA;gene=Acsbg2;product=acyl-CoA synthetase bubblegum family member 2%2C transcript variant X5;transcript_id=XR_001782082.2;extra_copy_number=0
CM058257.1	Liftoff	exon	65110631	65110877	.	-	.	ID=exon-XR_001782082.2-13;Parent=rna-XR_001782082.2;Dbxref=GeneID:328845,GenBank:XR_001782082.2,MGI:MGI:3587728;gbkey=misc_RNA;gene=Acsbg2;product=acyl-CoA synthetase bubblegum family member 2%2C transcript variant X5;transcript_id=XR_001782082.2;extra_copy_number=0
CM058257.1	Liftoff	exon	65111060	65111199	.	-	.	ID=exon-XR_001782082.2-12;Parent=rna-XR_001782082.2;Dbxref=GeneID:328845,GenBank:XR_001782082.2,MGI:MGI:3587728;gbkey=misc_RNA;gene=Acsbg2;product=acyl-CoA synthetase bubblegum family member 2%2C transcript variant X5;transcript_id=XR_001782082.2;extra_copy_number=0
CM058257.1	Liftoff	exon	65112149	65112366	.	-	.	ID=exon-XR_001782082.2-11;Parent=rna-XR_001782082.2;Dbxref=GeneID:328845,GenBank:XR_001782082.2,MGI:MGI:3587728;gbkey=misc_RNA;gene=Acsbg2;product=acyl-CoA synthetase bubblegum family member 2%2C transcript variant X5;transcript_id=XR_001782082.2;extra_copy_number=0
CM058257.1	Liftoff	exon	65114253	65114486	.	-	.	ID=exon-XR_001782082.2-10;Parent=rna-XR_001782082.2;Dbxref=GeneID:328845,GenBank:XR_001782082.2,MGI:MGI:3587728;gbkey=misc_RNA;gene=Acsbg2;product=acyl-CoA synthetase bubblegum family member 2%2C transcript variant X5;transcript_id=XR_001782082.2;extra_copy_number=0
CM058257.1	Liftoff	exon	65114573	65114779	.	-	.	ID=exon-XR_001782082.2-9;Parent=rna-XR_001782082.2;Dbxref=GeneID:328845,GenBank:XR_001782082.2,MGI:MGI:3587728;gbkey=misc_RNA;gene=Acsbg2;product=acyl-CoA synthetase bubblegum family member 2%2C transcript variant X5;transcript_id=XR_001782082.2;extra_copy_number=0
CM058257.1	Liftoff	exon	65118275	65118451	.	-	.	ID=exon-XR_001782082.2-8;Parent=rna-XR_001782082.2;Dbxref=GeneID:328845,GenBank:XR_001782082.2,MGI:MGI:3587728;gbkey=misc_RNA;gene=Acsbg2;product=acyl-CoA synthetase bubblegum family member 2%2C transcript variant X5;transcript_id=XR_001782082.2;extra_copy_number=0
CM058257.1	Liftoff	exon	65121421	65121570	.	-	.	ID=exon-XR_001782082.2-7;Parent=rna-XR_001782082.2;Dbxref=GeneID:328845,GenBank:XR_001782082.2,MGI:MGI:3587728;gbkey=misc_RNA;gene=Acsbg2;product=acyl-CoA synthetase bubblegum family member 2%2C transcript variant X5;transcript_id=XR_001782082.2;extra_copy_number=0
CM058257.1	Liftoff	exon	65126081	65126164	.	-	.	ID=exon-XR_001782082.2-6;Parent=rna-XR_001782082.2;Dbxref=GeneID:328845,GenBank:XR_001782082.2,MGI:MGI:3587728;gbkey=misc_RNA;gene=Acsbg2;product=acyl-CoA synthetase bubblegum family member 2%2C transcript variant X5;transcript_id=XR_001782082.2;extra_copy_number=0
CM058257.1	Liftoff	exon	65127414	65127534	.	-	.	ID=exon-XR_001782082.2-5;Parent=rna-XR_001782082.2;Dbxref=GeneID:328845,GenBank:XR_001782082.2,MGI:MGI:3587728;gbkey=misc_RNA;gene=Acsbg2;product=acyl-CoA synthetase bubblegum family member 2%2C transcript variant X5;transcript_id=XR_001782082.2;extra_copy_number=0
CM058257.1	Liftoff	exon	65129015	65129103	.	-	.	ID=exon-XR_001782082.2-4;Parent=rna-XR_001782082.2;Dbxref=GeneID:328845,GenBank:XR_001782082.2,MGI:MGI:3587728;gbkey=misc_RNA;gene=Acsbg2;product=acyl-CoA synthetase bubblegum family member 2%2C transcript variant X5;transcript_id=XR_001782082.2;extra_copy_number=0
CM058257.1	Liftoff	exon	65132780	65133009	.	-	.	ID=exon-XR_001782082.2-3;Parent=rna-XR_001782082.2;Dbxref=GeneID:328845,GenBank:XR_001782082.2,MGI:MGI:3587728;gbkey=misc_RNA;gene=Acsbg2;product=acyl-CoA synthetase bubblegum family member 2%2C transcript variant X5;transcript_id=XR_001782082.2;extra_copy_number=0
CM058257.1	Liftoff	exon	65137351	65137451	.	-	.	ID=exon-XR_001782082.2-2;Parent=rna-XR_001782082.2;Dbxref=GeneID:328845,GenBank:XR_001782082.2,MGI:MGI:3587728;gbkey=misc_RNA;gene=Acsbg2;product=acyl-CoA synthetase bubblegum family member 2%2C transcript variant X5;transcript_id=XR_001782082.2;extra_copy_number=0
CM058257.1	Liftoff	exon	65138751	65139045	.	-	.	ID=exon-XR_001782082.2-1;Parent=rna-XR_001782082.2;Dbxref=GeneID:328845,GenBank:XR_001782082.2,MGI:MGI:3587728;gbkey=misc_RNA;gene=Acsbg2;product=acyl-CoA synthetase bubblegum family member 2%2C transcript variant X5;transcript_id=XR_001782082.2;extra_copy_number=0
CM058257.1	Liftoff	transcript	65107641	65139061	.	-	.	ID=rna-XR_003952137.1;Parent=gene-Acsbg2;Dbxref=GeneID:328845,GenBank:XR_003952137.1,MGI:MGI:3587728;Name=XR_003952137.1;gbkey=misc_RNA;gene=Acsbg2;model_evidence=Supporting evidence includes similarity to: 2 ESTs%2C 5 long SRA reads%2C and 100%25 coverage of the annotated genomic feature by RNAseq alignments%2C including 1 sample with support for all annotated introns;product=acyl-CoA synthetase bubblegum family member 2%2C transcript variant X2;transcript_id=XR_003952137.1;extra_copy_number=0
CM058257.1	Liftoff	exon	65107641	65107915	.	-	.	ID=exon-XR_003952137.1-16;Parent=rna-XR_003952137.1;Dbxref=GeneID:328845,GenBank:XR_003952137.1,MGI:MGI:3587728;gbkey=misc_RNA;gene=Acsbg2;product=acyl-CoA synthetase bubblegum family member 2%2C transcript variant X2;transcript_id=XR_003952137.1;extra_copy_number=0
CM058257.1	Liftoff	exon	65109942	65110051	.	-	.	ID=exon-XR_003952137.1-15;Parent=rna-XR_003952137.1;Dbxref=GeneID:328845,GenBank:XR_003952137.1,MGI:MGI:3587728;gbkey=misc_RNA;gene=Acsbg2;product=acyl-CoA synthetase bubblegum family member 2%2C transcript variant X2;transcript_id=XR_003952137.1;extra_copy_number=0
CM058257.1	Liftoff	exon	65110631	65110877	.	-	.	ID=exon-XR_003952137.1-14;Parent=rna-XR_003952137.1;Dbxref=GeneID:328845,GenBank:XR_003952137.1,MGI:MGI:3587728;gbkey=misc_RNA;gene=Acsbg2;product=acyl-CoA synthetase bubblegum family member 2%2C transcript variant X2;transcript_id=XR_003952137.1;extra_copy_number=0
CM058257.1	Liftoff	exon	65111060	65111199	.	-	.	ID=exon-XR_003952137.1-13;Parent=rna-XR_003952137.1;Dbxref=GeneID:328845,GenBank:XR_003952137.1,MGI:MGI:3587728;gbkey=misc_RNA;gene=Acsbg2;product=acyl-CoA synthetase bubblegum family member 2%2C transcript variant X2;transcript_id=XR_003952137.1;extra_copy_number=0
CM058257.1	Liftoff	exon	65111298	65111437	.	-	.	ID=exon-XR_003952137.1-12;Parent=rna-XR_003952137.1;Dbxref=GeneID:328845,GenBank:XR_003952137.1,MGI:MGI:3587728;gbkey=misc_RNA;gene=Acsbg2;product=acyl-CoA synthetase bubblegum family member 2%2C transcript variant X2;transcript_id=XR_003952137.1;extra_copy_number=0
CM058257.1	Liftoff	exon	65112149	65112366	.	-	.	ID=exon-XR_003952137.1-11;Parent=rna-XR_003952137.1;Dbxref=GeneID:328845,GenBank:XR_003952137.1,MGI:MGI:3587728;gbkey=misc_RNA;gene=Acsbg2;product=acyl-CoA synthetase bubblegum family member 2%2C transcript variant X2;transcript_id=XR_003952137.1;extra_copy_number=0
CM058257.1	Liftoff	exon	65114253	65114486	.	-	.	ID=exon-XR_003952137.1-10;Parent=rna-XR_003952137.1;Dbxref=GeneID:328845,GenBank:XR_003952137.1,MGI:MGI:3587728;gbkey=misc_RNA;gene=Acsbg2;product=acyl-CoA synthetase bubblegum family member 2%2C transcript variant X2;transcript_id=XR_003952137.1;extra_copy_number=0
CM058257.1	Liftoff	exon	65114573	65114754	.	-	.	ID=exon-XR_003952137.1-9;Parent=rna-XR_003952137.1;Dbxref=GeneID:328845,GenBank:XR_003952137.1,MGI:MGI:3587728;gbkey=misc_RNA;gene=Acsbg2;product=acyl-CoA synthetase bubblegum family member 2%2C transcript variant X2;transcript_id=XR_003952137.1;extra_copy_number=0
CM058257.1	Liftoff	exon	65118275	65118451	.	-	.	ID=exon-XR_003952137.1-8;Parent=rna-XR_003952137.1;Dbxref=GeneID:328845,GenBank:XR_003952137.1,MGI:MGI:3587728;gbkey=misc_RNA;gene=Acsbg2;product=acyl-CoA synthetase bubblegum family member 2%2C transcript variant X2;transcript_id=XR_003952137.1;extra_copy_number=0
CM058257.1	Liftoff	exon	65121421	65121570	.	-	.	ID=exon-XR_003952137.1-7;Parent=rna-XR_003952137.1;Dbxref=GeneID:328845,GenBank:XR_003952137.1,MGI:MGI:3587728;gbkey=misc_RNA;gene=Acsbg2;product=acyl-CoA synthetase bubblegum family member 2%2C transcript variant X2;transcript_id=XR_003952137.1;extra_copy_number=0
CM058257.1	Liftoff	exon	65126081	65126164	.	-	.	ID=exon-XR_003952137.1-6;Parent=rna-XR_003952137.1;Dbxref=GeneID:328845,GenBank:XR_003952137.1,MGI:MGI:3587728;gbkey=misc_RNA;gene=Acsbg2;product=acyl-CoA synthetase bubblegum family member 2%2C transcript variant X2;transcript_id=XR_003952137.1;extra_copy_number=0
CM058257.1	Liftoff	exon	65127414	65127534	.	-	.	ID=exon-XR_003952137.1-5;Parent=rna-XR_003952137.1;Dbxref=GeneID:328845,GenBank:XR_003952137.1,MGI:MGI:3587728;gbkey=misc_RNA;gene=Acsbg2;product=acyl-CoA synthetase bubblegum family member 2%2C transcript variant X2;transcript_id=XR_003952137.1;extra_copy_number=0
CM058257.1	Liftoff	exon	65129015	65129103	.	-	.	ID=exon-XR_003952137.1-4;Parent=rna-XR_003952137.1;Dbxref=GeneID:328845,GenBank:XR_003952137.1,MGI:MGI:3587728;gbkey=misc_RNA;gene=Acsbg2;product=acyl-CoA synthetase bubblegum family member 2%2C transcript variant X2;transcript_id=XR_003952137.1;extra_copy_number=0
CM058257.1	Liftoff	exon	65132780	65133009	.	-	.	ID=exon-XR_003952137.1-3;Parent=rna-XR_003952137.1;Dbxref=GeneID:328845,GenBank:XR_003952137.1,MGI:MGI:3587728;gbkey=misc_RNA;gene=Acsbg2;product=acyl-CoA synthetase bubblegum family member 2%2C transcript variant X2;transcript_id=XR_003952137.1;extra_copy_number=0
CM058257.1	Liftoff	exon	65137351	65137451	.	-	.	ID=exon-XR_003952137.1-2;Parent=rna-XR_003952137.1;Dbxref=GeneID:328845,GenBank:XR_003952137.1,MGI:MGI:3587728;gbkey=misc_RNA;gene=Acsbg2;product=acyl-CoA synthetase bubblegum family member 2%2C transcript variant X2;transcript_id=XR_003952137.1;extra_copy_number=0
CM058257.1	Liftoff	exon	65138751	65139061	.	-	.	ID=exon-XR_003952137.1-1;Parent=rna-XR_003952137.1;Dbxref=GeneID:328845,GenBank:XR_003952137.1,MGI:MGI:3587728;gbkey=misc_RNA;gene=Acsbg2;product=acyl-CoA synthetase bubblegum family member 2%2C transcript variant X2;transcript_id=XR_003952137.1;extra_copy_number=0
CM058257.1	Liftoff	transcript	65107641	65139045	.	-	.	ID=rna-XR_003952138.1;Parent=gene-Acsbg2;Dbxref=GeneID:328845,GenBank:XR_003952138.1,MGI:MGI:3587728;Name=XR_003952138.1;gbkey=misc_RNA;gene=Acsbg2;model_evidence=Supporting evidence includes similarity to: 2 ESTs%2C 4 long SRA reads%2C and 100%25 coverage of the annotated genomic feature by RNAseq alignments%2C including 1 sample with support for all annotated introns;product=acyl-CoA synthetase bubblegum family member 2%2C transcript variant X6;transcript_id=XR_003952138.1;extra_copy_number=0
CM058257.1	Liftoff	exon	65107641	65107915	.	-	.	ID=exon-XR_003952138.1-16;Parent=rna-XR_003952138.1;Dbxref=GeneID:328845,GenBank:XR_003952138.1,MGI:MGI:3587728;gbkey=misc_RNA;gene=Acsbg2;product=acyl-CoA synthetase bubblegum family member 2%2C transcript variant X6;transcript_id=XR_003952138.1;extra_copy_number=0
CM058257.1	Liftoff	exon	65109942	65110051	.	-	.	ID=exon-XR_003952138.1-15;Parent=rna-XR_003952138.1;Dbxref=GeneID:328845,GenBank:XR_003952138.1,MGI:MGI:3587728;gbkey=misc_RNA;gene=Acsbg2;product=acyl-CoA synthetase bubblegum family member 2%2C transcript variant X6;transcript_id=XR_003952138.1;extra_copy_number=0
CM058257.1	Liftoff	exon	65110631	65110877	.	-	.	ID=exon-XR_003952138.1-14;Parent=rna-XR_003952138.1;Dbxref=GeneID:328845,GenBank:XR_003952138.1,MGI:MGI:3587728;gbkey=misc_RNA;gene=Acsbg2;product=acyl-CoA synthetase bubblegum family member 2%2C transcript variant X6;transcript_id=XR_003952138.1;extra_copy_number=0
CM058257.1	Liftoff	exon	65111060	65111199	.	-	.	ID=exon-XR_003952138.1-13;Parent=rna-XR_003952138.1;Dbxref=GeneID:328845,GenBank:XR_003952138.1,MGI:MGI:3587728;gbkey=misc_RNA;gene=Acsbg2;product=acyl-CoA synthetase bubblegum family member 2%2C transcript variant X6;transcript_id=XR_003952138.1;extra_copy_number=0
CM058257.1	Liftoff	exon	65111298	65111437	.	-	.	ID=exon-XR_003952138.1-12;Parent=rna-XR_003952138.1;Dbxref=GeneID:328845,GenBank:XR_003952138.1,MGI:MGI:3587728;gbkey=misc_RNA;gene=Acsbg2;product=acyl-CoA synthetase bubblegum family member 2%2C transcript variant X6;transcript_id=XR_003952138.1;extra_copy_number=0
CM058257.1	Liftoff	exon	65112149	65112366	.	-	.	ID=exon-XR_003952138.1-11;Parent=rna-XR_003952138.1;Dbxref=GeneID:328845,GenBank:XR_003952138.1,MGI:MGI:3587728;gbkey=misc_RNA;gene=Acsbg2;product=acyl-CoA synthetase bubblegum family member 2%2C transcript variant X6;transcript_id=XR_003952138.1;extra_copy_number=0
CM058257.1	Liftoff	exon	65114253	65114486	.	-	.	ID=exon-XR_003952138.1-10;Parent=rna-XR_003952138.1;Dbxref=GeneID:328845,GenBank:XR_003952138.1,MGI:MGI:3587728;gbkey=misc_RNA;gene=Acsbg2;product=acyl-CoA synthetase bubblegum family member 2%2C transcript variant X6;transcript_id=XR_003952138.1;extra_copy_number=0
CM058257.1	Liftoff	exon	65114573	65114779	.	-	.	ID=exon-XR_003952138.1-9;Parent=rna-XR_003952138.1;Dbxref=GeneID:328845,GenBank:XR_003952138.1,MGI:MGI:3587728;gbkey=misc_RNA;gene=Acsbg2;product=acyl-CoA synthetase bubblegum family member 2%2C transcript variant X6;transcript_id=XR_003952138.1;extra_copy_number=0
CM058257.1	Liftoff	exon	65118275	65118451	.	-	.	ID=exon-XR_003952138.1-8;Parent=rna-XR_003952138.1;Dbxref=GeneID:328845,GenBank:XR_003952138.1,MGI:MGI:3587728;gbkey=misc_RNA;gene=Acsbg2;product=acyl-CoA synthetase bubblegum family member 2%2C transcript variant X6;transcript_id=XR_003952138.1;extra_copy_number=0
CM058257.1	Liftoff	exon	65121421	65121570	.	-	.	ID=exon-XR_003952138.1-7;Parent=rna-XR_003952138.1;Dbxref=GeneID:328845,GenBank:XR_003952138.1,MGI:MGI:3587728;gbkey=misc_RNA;gene=Acsbg2;product=acyl-CoA synthetase bubblegum family member 2%2C transcript variant X6;transcript_id=XR_003952138.1;extra_copy_number=0
CM058257.1	Liftoff	exon	65126081	65126164	.	-	.	ID=exon-XR_003952138.1-6;Parent=rna-XR_003952138.1;Dbxref=GeneID:328845,GenBank:XR_003952138.1,MGI:MGI:3587728;gbkey=misc_RNA;gene=Acsbg2;product=acyl-CoA synthetase bubblegum family member 2%2C transcript variant X6;transcript_id=XR_003952138.1;extra_copy_number=0
CM058257.1	Liftoff	exon	65127414	65127534	.	-	.	ID=exon-XR_003952138.1-5;Parent=rna-XR_003952138.1;Dbxref=GeneID:328845,GenBank:XR_003952138.1,MGI:MGI:3587728;gbkey=misc_RNA;gene=Acsbg2;product=acyl-CoA synthetase bubblegum family member 2%2C transcript variant X6;transcript_id=XR_003952138.1;extra_copy_number=0
CM058257.1	Liftoff	exon	65129015	65129103	.	-	.	ID=exon-XR_003952138.1-4;Parent=rna-XR_003952138.1;Dbxref=GeneID:328845,GenBank:XR_003952138.1,MGI:MGI:3587728;gbkey=misc_RNA;gene=Acsbg2;product=acyl-CoA synthetase bubblegum family member 2%2C transcript variant X6;transcript_id=XR_003952138.1;extra_copy_number=0
CM058257.1	Liftoff	exon	65132780	65133009	.	-	.	ID=exon-XR_003952138.1-3;Parent=rna-XR_003952138.1;Dbxref=GeneID:328845,GenBank:XR_003952138.1,MGI:MGI:3587728;gbkey=misc_RNA;gene=Acsbg2;product=acyl-CoA synthetase bubblegum family member 2%2C transcript variant X6;transcript_id=XR_003952138.1;extra_copy_number=0
CM058257.1	Liftoff	exon	65137351	65137451	.	-	.	ID=exon-XR_003952138.1-2;Parent=rna-XR_003952138.1;Dbxref=GeneID:328845,GenBank:XR_003952138.1,MGI:MGI:3587728;gbkey=misc_RNA;gene=Acsbg2;product=acyl-CoA synthetase bubblegum family member 2%2C transcript variant X6;transcript_id=XR_003952138.1;extra_copy_number=0
CM058257.1	Liftoff	exon	65138751	65139045	.	-	.	ID=exon-XR_003952138.1-1;Parent=rna-XR_003952138.1;Dbxref=GeneID:328845,GenBank:XR_003952138.1,MGI:MGI:3587728;gbkey=misc_RNA;gene=Acsbg2;product=acyl-CoA synthetase bubblegum family member 2%2C transcript variant X6;transcript_id=XR_003952138.1;extra_copy_number=0
CM058257.1	Liftoff	gene	65140009	65153465	.	+	.	ID=gene-Acsbg3;Dbxref=GeneID:78625,MGI:MGI:1925875;Name=Acsbg3;description=acyl-CoA synthetase bubblegum family member 3;gbkey=Gene;gene=Acsbg3;gene_biotype=protein_coding;gene_synonym=1700026H02,1700061G19Rik;coverage=1.0;sequence_ID=1.0;valid_ORFs=2;extra_copy_number=0;copy_num_ID=gene-Acsbg3_0
CM058257.1	Liftoff	mRNA	65140009	65149727	.	+	.	ID=rna-XM_006525141.3;Parent=gene-Acsbg3;Dbxref=GeneID:78625,GenBank:XM_006525141.3,MGI:MGI:1925875;Name=XM_006525141.3;gbkey=mRNA;gene=Acsbg3;model_evidence=Supporting evidence includes similarity to: 2 mRNAs%2C 3 ESTs%2C 1 Protein%2C 3 long SRA reads%2C and 100%25 coverage of the annotated genomic feature by RNAseq alignments%2C including 1 sample with support for all annotated introns;product=acyl-CoA synthetase bubblegum family member 3%2C transcript variant X3;transcript_id=XM_006525141.3;matches_ref_protein=True;valid_ORF=True;extra_copy_number=0
CM058257.1	Liftoff	exon	65140009	65140236	.	+	.	ID=exon-XM_006525141.3-1;Parent=rna-XM_006525141.3;Dbxref=GeneID:78625,GenBank:XM_006525141.3,MGI:MGI:1925875;gbkey=mRNA;gene=Acsbg3;product=acyl-CoA synthetase bubblegum family member 3%2C transcript variant X3;transcript_id=XM_006525141.3;extra_copy_number=0
CM058257.1	Liftoff	exon	65140644	65140952	.	+	.	ID=exon-XM_006525141.3-2;Parent=rna-XM_006525141.3;Dbxref=GeneID:78625,GenBank:XM_006525141.3,MGI:MGI:1925875;gbkey=mRNA;gene=Acsbg3;product=acyl-CoA synthetase bubblegum family member 3%2C transcript variant X3;transcript_id=XM_006525141.3;extra_copy_number=0
CM058257.1	Liftoff	exon	65141919	65142145	.	+	.	ID=exon-XM_006525141.3-3;Parent=rna-XM_006525141.3;Dbxref=GeneID:78625,GenBank:XM_006525141.3,MGI:MGI:1925875;gbkey=mRNA;gene=Acsbg3;product=acyl-CoA synthetase bubblegum family member 3%2C transcript variant X3;transcript_id=XM_006525141.3;extra_copy_number=0
CM058257.1	Liftoff	exon	65145007	65145095	.	+	.	ID=exon-XM_006525141.3-4;Parent=rna-XM_006525141.3;Dbxref=GeneID:78625,GenBank:XM_006525141.3,MGI:MGI:1925875;gbkey=mRNA;gene=Acsbg3;product=acyl-CoA synthetase bubblegum family member 3%2C transcript variant X3;transcript_id=XM_006525141.3;extra_copy_number=0
CM058257.1	Liftoff	exon	65145502	65145622	.	+	.	ID=exon-XM_006525141.3-5;Parent=rna-XM_006525141.3;Dbxref=GeneID:78625,GenBank:XM_006525141.3,MGI:MGI:1925875;gbkey=mRNA;gene=Acsbg3;product=acyl-CoA synthetase bubblegum family member 3%2C transcript variant X3;transcript_id=XM_006525141.3;extra_copy_number=0
CM058257.1	Liftoff	exon	65146723	65146803	.	+	.	ID=exon-XM_006525141.3-6;Parent=rna-XM_006525141.3;Dbxref=GeneID:78625,GenBank:XM_006525141.3,MGI:MGI:1925875;gbkey=mRNA;gene=Acsbg3;product=acyl-CoA synthetase bubblegum family member 3%2C transcript variant X3;transcript_id=XM_006525141.3;extra_copy_number=0
CM058257.1	Liftoff	exon	65147097	65147246	.	+	.	ID=exon-XM_006525141.3-7;Parent=rna-XM_006525141.3;Dbxref=GeneID:78625,GenBank:XM_006525141.3,MGI:MGI:1925875;gbkey=mRNA;gene=Acsbg3;product=acyl-CoA synthetase bubblegum family member 3%2C transcript variant X3;transcript_id=XM_006525141.3;extra_copy_number=0
CM058257.1	Liftoff	exon	65147336	65147542	.	+	.	ID=exon-XM_006525141.3-8;Parent=rna-XM_006525141.3;Dbxref=GeneID:78625,GenBank:XM_006525141.3,MGI:MGI:1925875;gbkey=mRNA;gene=Acsbg3;product=acyl-CoA synthetase bubblegum family member 3%2C transcript variant X3;transcript_id=XM_006525141.3;extra_copy_number=0
CM058257.1	Liftoff	exon	65147850	65148053	.	+	.	ID=exon-XM_006525141.3-9;Parent=rna-XM_006525141.3;Dbxref=GeneID:78625,GenBank:XM_006525141.3,MGI:MGI:1925875;gbkey=mRNA;gene=Acsbg3;product=acyl-CoA synthetase bubblegum family member 3%2C transcript variant X3;transcript_id=XM_006525141.3;extra_copy_number=0
CM058257.1	Liftoff	exon	65148183	65148416	.	+	.	ID=exon-XM_006525141.3-10;Parent=rna-XM_006525141.3;Dbxref=GeneID:78625,GenBank:XM_006525141.3,MGI:MGI:1925875;gbkey=mRNA;gene=Acsbg3;product=acyl-CoA synthetase bubblegum family member 3%2C transcript variant X3;transcript_id=XM_006525141.3;extra_copy_number=0
CM058257.1	Liftoff	exon	65149640	65149727	.	+	.	ID=exon-XM_006525141.3-11;Parent=rna-XM_006525141.3;Dbxref=GeneID:78625,GenBank:XM_006525141.3,MGI:MGI:1925875;gbkey=mRNA;gene=Acsbg3;product=acyl-CoA synthetase bubblegum family member 3%2C transcript variant X3;transcript_id=XM_006525141.3;extra_copy_number=0
CM058257.1	Liftoff	CDS	65140817	65140952	.	+	.	ID=cds-XP_006525204.1;Parent=rna-XM_006525141.3;Dbxref=GeneID:78625,GenBank:XP_006525204.1,MGI:MGI:1925875;Name=XP_006525204.1;gbkey=CDS;gene=Acsbg3;product=uncharacterized protein LOC78625 isoform X1;protein_id=XP_006525204.1;extra_copy_number=0
CM058257.1	Liftoff	CDS	65141919	65142145	.	+	.	ID=cds-XP_006525204.1;Parent=rna-XM_006525141.3;Dbxref=GeneID:78625,GenBank:XP_006525204.1,MGI:MGI:1925875;Name=XP_006525204.1;gbkey=CDS;gene=Acsbg3;product=uncharacterized protein LOC78625 isoform X1;protein_id=XP_006525204.1;extra_copy_number=0
CM058257.1	Liftoff	CDS	65145007	65145095	.	+	.	ID=cds-XP_006525204.1;Parent=rna-XM_006525141.3;Dbxref=GeneID:78625,GenBank:XP_006525204.1,MGI:MGI:1925875;Name=XP_006525204.1;gbkey=CDS;gene=Acsbg3;product=uncharacterized protein LOC78625 isoform X1;protein_id=XP_006525204.1;extra_copy_number=0
CM058257.1	Liftoff	CDS	65145502	65145622	.	+	.	ID=cds-XP_006525204.1;Parent=rna-XM_006525141.3;Dbxref=GeneID:78625,GenBank:XP_006525204.1,MGI:MGI:1925875;Name=XP_006525204.1;gbkey=CDS;gene=Acsbg3;product=uncharacterized protein LOC78625 isoform X1;protein_id=XP_006525204.1;extra_copy_number=0
CM058257.1	Liftoff	CDS	65146723	65146803	.	+	.	ID=cds-XP_006525204.1;Parent=rna-XM_006525141.3;Dbxref=GeneID:78625,GenBank:XP_006525204.1,MGI:MGI:1925875;Name=XP_006525204.1;gbkey=CDS;gene=Acsbg3;product=uncharacterized protein LOC78625 isoform X1;protein_id=XP_006525204.1;extra_copy_number=0
CM058257.1	Liftoff	CDS	65147097	65147246	.	+	.	ID=cds-XP_006525204.1;Parent=rna-XM_006525141.3;Dbxref=GeneID:78625,GenBank:XP_006525204.1,MGI:MGI:1925875;Name=XP_006525204.1;gbkey=CDS;gene=Acsbg3;product=uncharacterized protein LOC78625 isoform X1;protein_id=XP_006525204.1;extra_copy_number=0
CM058257.1	Liftoff	CDS	65147336	65147542	.	+	.	ID=cds-XP_006525204.1;Parent=rna-XM_006525141.3;Dbxref=GeneID:78625,GenBank:XP_006525204.1,MGI:MGI:1925875;Name=XP_006525204.1;gbkey=CDS;gene=Acsbg3;product=uncharacterized protein LOC78625 isoform X1;protein_id=XP_006525204.1;extra_copy_number=0
CM058257.1	Liftoff	CDS	65147850	65148053	.	+	.	ID=cds-XP_006525204.1;Parent=rna-XM_006525141.3;Dbxref=GeneID:78625,GenBank:XP_006525204.1,MGI:MGI:1925875;Name=XP_006525204.1;gbkey=CDS;gene=Acsbg3;product=uncharacterized protein LOC78625 isoform X1;protein_id=XP_006525204.1;extra_copy_number=0
CM058257.1	Liftoff	CDS	65148183	65148416	.	+	.	ID=cds-XP_006525204.1;Parent=rna-XM_006525141.3;Dbxref=GeneID:78625,GenBank:XP_006525204.1,MGI:MGI:1925875;Name=XP_006525204.1;gbkey=CDS;gene=Acsbg3;product=uncharacterized protein LOC78625 isoform X1;protein_id=XP_006525204.1;extra_copy_number=0
CM058257.1	Liftoff	CDS	65149640	65149645	.	+	.	ID=cds-XP_006525204.1;Parent=rna-XM_006525141.3;Dbxref=GeneID:78625,GenBank:XP_006525204.1,MGI:MGI:1925875;Name=XP_006525204.1;gbkey=CDS;gene=Acsbg3;product=uncharacterized protein LOC78625 isoform X1;protein_id=XP_006525204.1;extra_copy_number=0
CM058257.1	Liftoff	mRNA	65140040	65153465	.	+	.	ID=rna-NM_030141.2;Parent=gene-Acsbg3;Dbxref=GeneID:78625,GenBank:NM_030141.2,MGI:MGI:1925875;Name=NM_030141.2;gbkey=mRNA;gene=Acsbg3;product=acyl-CoA synthetase bubblegum family member 3;tag=RefSeq Select;transcript_id=NM_030141.2;matches_ref_protein=True;valid_ORF=True;extra_copy_number=0
CM058257.1	Liftoff	exon	65140040	65140236	.	+	.	ID=exon-NM_030141.2-1;Parent=rna-NM_030141.2;Dbxref=GeneID:78625,GenBank:NM_030141.2,MGI:MGI:1925875;gbkey=mRNA;gene=Acsbg3;product=acyl-CoA synthetase bubblegum family member 3;tag=RefSeq Select;transcript_id=NM_030141.2;extra_copy_number=0
CM058257.1	Liftoff	exon	65140644	65140952	.	+	.	ID=exon-NM_030141.2-2;Parent=rna-NM_030141.2;Dbxref=GeneID:78625,GenBank:NM_030141.2,MGI:MGI:1925875;gbkey=mRNA;gene=Acsbg3;product=acyl-CoA synthetase bubblegum family member 3;tag=RefSeq Select;transcript_id=NM_030141.2;extra_copy_number=0
CM058257.1	Liftoff	exon	65141919	65142145	.	+	.	ID=exon-NM_030141.2-3;Parent=rna-NM_030141.2;Dbxref=GeneID:78625,GenBank:NM_030141.2,MGI:MGI:1925875;gbkey=mRNA;gene=Acsbg3;product=acyl-CoA synthetase bubblegum family member 3;tag=RefSeq Select;transcript_id=NM_030141.2;extra_copy_number=0
CM058257.1	Liftoff	exon	65145007	65145095	.	+	.	ID=exon-NM_030141.2-4;Parent=rna-NM_030141.2;Dbxref=GeneID:78625,GenBank:NM_030141.2,MGI:MGI:1925875;gbkey=mRNA;gene=Acsbg3;product=acyl-CoA synthetase bubblegum family member 3;tag=RefSeq Select;transcript_id=NM_030141.2;extra_copy_number=0
CM058257.1	Liftoff	exon	65145502	65145622	.	+	.	ID=exon-NM_030141.2-5;Parent=rna-NM_030141.2;Dbxref=GeneID:78625,GenBank:NM_030141.2,MGI:MGI:1925875;gbkey=mRNA;gene=Acsbg3;product=acyl-CoA synthetase bubblegum family member 3;tag=RefSeq Select;transcript_id=NM_030141.2;extra_copy_number=0
CM058257.1	Liftoff	exon	65146723	65146803	.	+	.	ID=exon-NM_030141.2-6;Parent=rna-NM_030141.2;Dbxref=GeneID:78625,GenBank:NM_030141.2,MGI:MGI:1925875;gbkey=mRNA;gene=Acsbg3;product=acyl-CoA synthetase bubblegum family member 3;tag=RefSeq Select;transcript_id=NM_030141.2;extra_copy_number=0
CM058257.1	Liftoff	exon	65147097	65147246	.	+	.	ID=exon-NM_030141.2-7;Parent=rna-NM_030141.2;Dbxref=GeneID:78625,GenBank:NM_030141.2,MGI:MGI:1925875;gbkey=mRNA;gene=Acsbg3;product=acyl-CoA synthetase bubblegum family member 3;tag=RefSeq Select;transcript_id=NM_030141.2;extra_copy_number=0
CM058257.1	Liftoff	exon	65147336	65147542	.	+	.	ID=exon-NM_030141.2-8;Parent=rna-NM_030141.2;Dbxref=GeneID:78625,GenBank:NM_030141.2,MGI:MGI:1925875;gbkey=mRNA;gene=Acsbg3;product=acyl-CoA synthetase bubblegum family member 3;tag=RefSeq Select;transcript_id=NM_030141.2;extra_copy_number=0
CM058257.1	Liftoff	exon	65147872	65148053	.	+	.	ID=exon-NM_030141.2-9;Parent=rna-NM_030141.2;Dbxref=GeneID:78625,GenBank:NM_030141.2,MGI:MGI:1925875;gbkey=mRNA;gene=Acsbg3;product=acyl-CoA synthetase bubblegum family member 3;tag=RefSeq Select;transcript_id=NM_030141.2;extra_copy_number=0
CM058257.1	Liftoff	exon	65148183	65148416	.	+	.	ID=exon-NM_030141.2-10;Parent=rna-NM_030141.2;Dbxref=GeneID:78625,GenBank:NM_030141.2,MGI:MGI:1925875;gbkey=mRNA;gene=Acsbg3;product=acyl-CoA synthetase bubblegum family member 3;tag=RefSeq Select;transcript_id=NM_030141.2;extra_copy_number=0
CM058257.1	Liftoff	exon	65149307	65149524	.	+	.	ID=exon-NM_030141.2-11;Parent=rna-NM_030141.2;Dbxref=GeneID:78625,GenBank:NM_030141.2,MGI:MGI:1925875;gbkey=mRNA;gene=Acsbg3;product=acyl-CoA synthetase bubblegum family member 3;tag=RefSeq Select;transcript_id=NM_030141.2;extra_copy_number=0
CM058257.1	Liftoff	exon	65149640	65149779	.	+	.	ID=exon-NM_030141.2-12;Parent=rna-NM_030141.2;Dbxref=GeneID:78625,GenBank:NM_030141.2,MGI:MGI:1925875;gbkey=mRNA;gene=Acsbg3;product=acyl-CoA synthetase bubblegum family member 3;tag=RefSeq Select;transcript_id=NM_030141.2;extra_copy_number=0
CM058257.1	Liftoff	exon	65150997	65151243	.	+	.	ID=exon-NM_030141.2-13;Parent=rna-NM_030141.2;Dbxref=GeneID:78625,GenBank:NM_030141.2,MGI:MGI:1925875;gbkey=mRNA;gene=Acsbg3;product=acyl-CoA synthetase bubblegum family member 3;tag=RefSeq Select;transcript_id=NM_030141.2;extra_copy_number=0
CM058257.1	Liftoff	exon	65153195	65153465	.	+	.	ID=exon-NM_030141.2-14;Parent=rna-NM_030141.2;Dbxref=GeneID:78625,GenBank:NM_030141.2,MGI:MGI:1925875;gbkey=mRNA;gene=Acsbg3;product=acyl-CoA synthetase bubblegum family member 3;tag=RefSeq Select;transcript_id=NM_030141.2;extra_copy_number=0
CM058257.1	Liftoff	CDS	65140817	65140952	.	+	.	ID=cds-NP_084417.1;Parent=rna-NM_030141.2;Dbxref=CCDS:CCDS37666.1,GeneID:78625,GenBank:NP_084417.1,MGI:MGI:1925875;Name=NP_084417.1;gbkey=CDS;gene=Acsbg3;product=uncharacterized protein LOC78625;protein_id=NP_084417.1;tag=RefSeq Select;extra_copy_number=0
CM058257.1	Liftoff	CDS	65141919	65142145	.	+	.	ID=cds-NP_084417.1;Parent=rna-NM_030141.2;Dbxref=CCDS:CCDS37666.1,GeneID:78625,GenBank:NP_084417.1,MGI:MGI:1925875;Name=NP_084417.1;gbkey=CDS;gene=Acsbg3;product=uncharacterized protein LOC78625;protein_id=NP_084417.1;tag=RefSeq Select;extra_copy_number=0
CM058257.1	Liftoff	CDS	65145007	65145095	.	+	.	ID=cds-NP_084417.1;Parent=rna-NM_030141.2;Dbxref=CCDS:CCDS37666.1,GeneID:78625,GenBank:NP_084417.1,MGI:MGI:1925875;Name=NP_084417.1;gbkey=CDS;gene=Acsbg3;product=uncharacterized protein LOC78625;protein_id=NP_084417.1;tag=RefSeq Select;extra_copy_number=0
CM058257.1	Liftoff	CDS	65145502	65145622	.	+	.	ID=cds-NP_084417.1;Parent=rna-NM_030141.2;Dbxref=CCDS:CCDS37666.1,GeneID:78625,GenBank:NP_084417.1,MGI:MGI:1925875;Name=NP_084417.1;gbkey=CDS;gene=Acsbg3;product=uncharacterized protein LOC78625;protein_id=NP_084417.1;tag=RefSeq Select;extra_copy_number=0
CM058257.1	Liftoff	CDS	65146723	65146803	.	+	.	ID=cds-NP_084417.1;Parent=rna-NM_030141.2;Dbxref=CCDS:CCDS37666.1,GeneID:78625,GenBank:NP_084417.1,MGI:MGI:1925875;Name=NP_084417.1;gbkey=CDS;gene=Acsbg3;product=uncharacterized protein LOC78625;protein_id=NP_084417.1;tag=RefSeq Select;extra_copy_number=0
CM058257.1	Liftoff	CDS	65147097	65147246	.	+	.	ID=cds-NP_084417.1;Parent=rna-NM_030141.2;Dbxref=CCDS:CCDS37666.1,GeneID:78625,GenBank:NP_084417.1,MGI:MGI:1925875;Name=NP_084417.1;gbkey=CDS;gene=Acsbg3;product=uncharacterized protein LOC78625;protein_id=NP_084417.1;tag=RefSeq Select;extra_copy_number=0
CM058257.1	Liftoff	CDS	65147336	65147542	.	+	.	ID=cds-NP_084417.1;Parent=rna-NM_030141.2;Dbxref=CCDS:CCDS37666.1,GeneID:78625,GenBank:NP_084417.1,MGI:MGI:1925875;Name=NP_084417.1;gbkey=CDS;gene=Acsbg3;product=uncharacterized protein LOC78625;protein_id=NP_084417.1;tag=RefSeq Select;extra_copy_number=0
CM058257.1	Liftoff	CDS	65147872	65148053	.	+	.	ID=cds-NP_084417.1;Parent=rna-NM_030141.2;Dbxref=CCDS:CCDS37666.1,GeneID:78625,GenBank:NP_084417.1,MGI:MGI:1925875;Name=NP_084417.1;gbkey=CDS;gene=Acsbg3;product=uncharacterized protein LOC78625;protein_id=NP_084417.1;tag=RefSeq Select;extra_copy_number=0
CM058257.1	Liftoff	CDS	65148183	65148416	.	+	.	ID=cds-NP_084417.1;Parent=rna-NM_030141.2;Dbxref=CCDS:CCDS37666.1,GeneID:78625,GenBank:NP_084417.1,MGI:MGI:1925875;Name=NP_084417.1;gbkey=CDS;gene=Acsbg3;product=uncharacterized protein LOC78625;protein_id=NP_084417.1;tag=RefSeq Select;extra_copy_number=0
CM058257.1	Liftoff	CDS	65149307	65149524	.	+	.	ID=cds-NP_084417.1;Parent=rna-NM_030141.2;Dbxref=CCDS:CCDS37666.1,GeneID:78625,GenBank:NP_084417.1,MGI:MGI:1925875;Name=NP_084417.1;gbkey=CDS;gene=Acsbg3;product=uncharacterized protein LOC78625;protein_id=NP_084417.1;tag=RefSeq Select;extra_copy_number=0
CM058257.1	Liftoff	CDS	65149640	65149779	.	+	.	ID=cds-NP_084417.1;Parent=rna-NM_030141.2;Dbxref=CCDS:CCDS37666.1,GeneID:78625,GenBank:NP_084417.1,MGI:MGI:1925875;Name=NP_084417.1;gbkey=CDS;gene=Acsbg3;product=uncharacterized protein LOC78625;protein_id=NP_084417.1;tag=RefSeq Select;extra_copy_number=0
CM058257.1	Liftoff	CDS	65150997	65151243	.	+	.	ID=cds-NP_084417.1;Parent=rna-NM_030141.2;Dbxref=CCDS:CCDS37666.1,GeneID:78625,GenBank:NP_084417.1,MGI:MGI:1925875;Name=NP_084417.1;gbkey=CDS;gene=Acsbg3;product=uncharacterized protein LOC78625;protein_id=NP_084417.1;tag=RefSeq Select;extra_copy_number=0
CM058257.1	Liftoff	CDS	65153195	65153280	.	+	.	ID=cds-NP_084417.1;Parent=rna-NM_030141.2;Dbxref=CCDS:CCDS37666.1,GeneID:78625,GenBank:NP_084417.1,MGI:MGI:1925875;Name=NP_084417.1;gbkey=CDS;gene=Acsbg3;product=uncharacterized protein LOC78625;protein_id=NP_084417.1;tag=RefSeq Select;extra_copy_number=0
CM058257.1	Liftoff	transcript	65140009	65153464	.	+	.	ID=rna-XR_385395.4;Parent=gene-Acsbg3;Dbxref=GeneID:78625,GenBank:XR_385395.4,MGI:MGI:1925875;Name=XR_385395.4;gbkey=misc_RNA;gene=Acsbg3;model_evidence=Supporting evidence includes similarity to: 2 mRNAs%2C 10 ESTs%2C 1 Protein%2C 46 long SRA reads%2C and 100%25 coverage of the annotated genomic feature by RNAseq alignments%2C including 1 sample with support for all annotated introns;product=acyl-CoA synthetase bubblegum family member 3%2C transcript variant X1;transcript_id=XR_385395.4;extra_copy_number=0
CM058257.1	Liftoff	exon	65140009	65140236	.	+	.	ID=exon-XR_385395.4-1;Parent=rna-XR_385395.4;Dbxref=GeneID:78625,GenBank:XR_385395.4,MGI:MGI:1925875;gbkey=misc_RNA;gene=Acsbg3;product=acyl-CoA synthetase bubblegum family member 3%2C transcript variant X1;transcript_id=XR_385395.4;extra_copy_number=0
CM058257.1	Liftoff	exon	65140644	65140952	.	+	.	ID=exon-XR_385395.4-2;Parent=rna-XR_385395.4;Dbxref=GeneID:78625,GenBank:XR_385395.4,MGI:MGI:1925875;gbkey=misc_RNA;gene=Acsbg3;product=acyl-CoA synthetase bubblegum family member 3%2C transcript variant X1;transcript_id=XR_385395.4;extra_copy_number=0
CM058257.1	Liftoff	exon	65141919	65142145	.	+	.	ID=exon-XR_385395.4-3;Parent=rna-XR_385395.4;Dbxref=GeneID:78625,GenBank:XR_385395.4,MGI:MGI:1925875;gbkey=misc_RNA;gene=Acsbg3;product=acyl-CoA synthetase bubblegum family member 3%2C transcript variant X1;transcript_id=XR_385395.4;extra_copy_number=0
CM058257.1	Liftoff	exon	65145007	65145095	.	+	.	ID=exon-XR_385395.4-4;Parent=rna-XR_385395.4;Dbxref=GeneID:78625,GenBank:XR_385395.4,MGI:MGI:1925875;gbkey=misc_RNA;gene=Acsbg3;product=acyl-CoA synthetase bubblegum family member 3%2C transcript variant X1;transcript_id=XR_385395.4;extra_copy_number=0
CM058257.1	Liftoff	exon	65145502	65145622	.	+	.	ID=exon-XR_385395.4-5;Parent=rna-XR_385395.4;Dbxref=GeneID:78625,GenBank:XR_385395.4,MGI:MGI:1925875;gbkey=misc_RNA;gene=Acsbg3;product=acyl-CoA synthetase bubblegum family member 3%2C transcript variant X1;transcript_id=XR_385395.4;extra_copy_number=0
CM058257.1	Liftoff	exon	65146723	65146803	.	+	.	ID=exon-XR_385395.4-6;Parent=rna-XR_385395.4;Dbxref=GeneID:78625,GenBank:XR_385395.4,MGI:MGI:1925875;gbkey=misc_RNA;gene=Acsbg3;product=acyl-CoA synthetase bubblegum family member 3%2C transcript variant X1;transcript_id=XR_385395.4;extra_copy_number=0
CM058257.1	Liftoff	exon	65147097	65147246	.	+	.	ID=exon-XR_385395.4-7;Parent=rna-XR_385395.4;Dbxref=GeneID:78625,GenBank:XR_385395.4,MGI:MGI:1925875;gbkey=misc_RNA;gene=Acsbg3;product=acyl-CoA synthetase bubblegum family member 3%2C transcript variant X1;transcript_id=XR_385395.4;extra_copy_number=0
CM058257.1	Liftoff	exon	65147336	65147542	.	+	.	ID=exon-XR_385395.4-8;Parent=rna-XR_385395.4;Dbxref=GeneID:78625,GenBank:XR_385395.4,MGI:MGI:1925875;gbkey=misc_RNA;gene=Acsbg3;product=acyl-CoA synthetase bubblegum family member 3%2C transcript variant X1;transcript_id=XR_385395.4;extra_copy_number=0
CM058257.1	Liftoff	exon	65147850	65148053	.	+	.	ID=exon-XR_385395.4-9;Parent=rna-XR_385395.4;Dbxref=GeneID:78625,GenBank:XR_385395.4,MGI:MGI:1925875;gbkey=misc_RNA;gene=Acsbg3;product=acyl-CoA synthetase bubblegum family member 3%2C transcript variant X1;transcript_id=XR_385395.4;extra_copy_number=0
CM058257.1	Liftoff	exon	65148183	65148416	.	+	.	ID=exon-XR_385395.4-10;Parent=rna-XR_385395.4;Dbxref=GeneID:78625,GenBank:XR_385395.4,MGI:MGI:1925875;gbkey=misc_RNA;gene=Acsbg3;product=acyl-CoA synthetase bubblegum family member 3%2C transcript variant X1;transcript_id=XR_385395.4;extra_copy_number=0
CM058257.1	Liftoff	exon	65149307	65149524	.	+	.	ID=exon-XR_385395.4-11;Parent=rna-XR_385395.4;Dbxref=GeneID:78625,GenBank:XR_385395.4,MGI:MGI:1925875;gbkey=misc_RNA;gene=Acsbg3;product=acyl-CoA synthetase bubblegum family member 3%2C transcript variant X1;transcript_id=XR_385395.4;extra_copy_number=0
CM058257.1	Liftoff	exon	65149640	65149779	.	+	.	ID=exon-XR_385395.4-12;Parent=rna-XR_385395.4;Dbxref=GeneID:78625,GenBank:XR_385395.4,MGI:MGI:1925875;gbkey=misc_RNA;gene=Acsbg3;product=acyl-CoA synthetase bubblegum family member 3%2C transcript variant X1;transcript_id=XR_385395.4;extra_copy_number=0
CM058257.1	Liftoff	exon	65150997	65151243	.	+	.	ID=exon-XR_385395.4-13;Parent=rna-XR_385395.4;Dbxref=GeneID:78625,GenBank:XR_385395.4,MGI:MGI:1925875;gbkey=misc_RNA;gene=Acsbg3;product=acyl-CoA synthetase bubblegum family member 3%2C transcript variant X1;transcript_id=XR_385395.4;extra_copy_number=0
CM058257.1	Liftoff	exon	65153195	65153464	.	+	.	ID=exon-XR_385395.4-14;Parent=rna-XR_385395.4;Dbxref=GeneID:78625,GenBank:XR_385395.4,MGI:MGI:1925875;gbkey=misc_RNA;gene=Acsbg3;product=acyl-CoA synthetase bubblegum family member 3%2C transcript variant X1;transcript_id=XR_385395.4;extra_copy_number=0
CM058257.1	Liftoff	transcript	65140009	65153282	.	+	.	ID=rna-XR_385396.5;Parent=gene-Acsbg3;Dbxref=GeneID:78625,GenBank:XR_385396.5,MGI:MGI:1925875;Name=XR_385396.5;gbkey=misc_RNA;gene=Acsbg3;model_evidence=Supporting evidence includes similarity to: 2 mRNAs%2C 4 ESTs%2C 1 Protein%2C 3 long SRA reads%2C and 98%25 coverage of the annotated genomic feature by RNAseq alignments%2C including 1 sample with support for all annotated introns;product=acyl-CoA synthetase bubblegum family member 3%2C transcript variant X2;transcript_id=XR_385396.5;extra_copy_number=0
CM058257.1	Liftoff	exon	65140009	65140236	.	+	.	ID=exon-XR_385396.5-1;Parent=rna-XR_385396.5;Dbxref=GeneID:78625,GenBank:XR_385396.5,MGI:MGI:1925875;gbkey=misc_RNA;gene=Acsbg3;product=acyl-CoA synthetase bubblegum family member 3%2C transcript variant X2;transcript_id=XR_385396.5;extra_copy_number=0
```
