## Supplementary material for "Chromosome-scale genome assembly of B10.RIII, an autoimmune susceptible mouse strain": b10_swarm.gff3 (part 843 of 931)

```
CM058257.1	Liftoff	exon	65140644	65140952	.	+	.	ID=exon-XR_385396.5-2;Parent=rna-XR_385396.5;Dbxref=GeneID:78625,GenBank:XR_385396.5,MGI:MGI:1925875;gbkey=misc_RNA;gene=Acsbg3;product=acyl-CoA synthetase bubblegum family member 3%2C transcript variant X2;transcript_id=XR_385396.5;extra_copy_number=0
CM058257.1	Liftoff	exon	65141919	65142145	.	+	.	ID=exon-XR_385396.5-3;Parent=rna-XR_385396.5;Dbxref=GeneID:78625,GenBank:XR_385396.5,MGI:MGI:1925875;gbkey=misc_RNA;gene=Acsbg3;product=acyl-CoA synthetase bubblegum family member 3%2C transcript variant X2;transcript_id=XR_385396.5;extra_copy_number=0
CM058257.1	Liftoff	exon	65145007	65145095	.	+	.	ID=exon-XR_385396.5-4;Parent=rna-XR_385396.5;Dbxref=GeneID:78625,GenBank:XR_385396.5,MGI:MGI:1925875;gbkey=misc_RNA;gene=Acsbg3;product=acyl-CoA synthetase bubblegum family member 3%2C transcript variant X2;transcript_id=XR_385396.5;extra_copy_number=0
CM058257.1	Liftoff	exon	65145502	65145622	.	+	.	ID=exon-XR_385396.5-5;Parent=rna-XR_385396.5;Dbxref=GeneID:78625,GenBank:XR_385396.5,MGI:MGI:1925875;gbkey=misc_RNA;gene=Acsbg3;product=acyl-CoA synthetase bubblegum family member 3%2C transcript variant X2;transcript_id=XR_385396.5;extra_copy_number=0
CM058257.1	Liftoff	exon	65146723	65146803	.	+	.	ID=exon-XR_385396.5-6;Parent=rna-XR_385396.5;Dbxref=GeneID:78625,GenBank:XR_385396.5,MGI:MGI:1925875;gbkey=misc_RNA;gene=Acsbg3;product=acyl-CoA synthetase bubblegum family member 3%2C transcript variant X2;transcript_id=XR_385396.5;extra_copy_number=0
CM058257.1	Liftoff	exon	65147097	65147246	.	+	.	ID=exon-XR_385396.5-7;Parent=rna-XR_385396.5;Dbxref=GeneID:78625,GenBank:XR_385396.5,MGI:MGI:1925875;gbkey=misc_RNA;gene=Acsbg3;product=acyl-CoA synthetase bubblegum family member 3%2C transcript variant X2;transcript_id=XR_385396.5;extra_copy_number=0
CM058257.1	Liftoff	exon	65147336	65147542	.	+	.	ID=exon-XR_385396.5-8;Parent=rna-XR_385396.5;Dbxref=GeneID:78625,GenBank:XR_385396.5,MGI:MGI:1925875;gbkey=misc_RNA;gene=Acsbg3;product=acyl-CoA synthetase bubblegum family member 3%2C transcript variant X2;transcript_id=XR_385396.5;extra_copy_number=0
CM058257.1	Liftoff	exon	65147872	65148053	.	+	.	ID=exon-XR_385396.5-9;Parent=rna-XR_385396.5;Dbxref=GeneID:78625,GenBank:XR_385396.5,MGI:MGI:1925875;gbkey=misc_RNA;gene=Acsbg3;product=acyl-CoA synthetase bubblegum family member 3%2C transcript variant X2;transcript_id=XR_385396.5;extra_copy_number=0
CM058257.1	Liftoff	exon	65148183	65148416	.	+	.	ID=exon-XR_385396.5-10;Parent=rna-XR_385396.5;Dbxref=GeneID:78625,GenBank:XR_385396.5,MGI:MGI:1925875;gbkey=misc_RNA;gene=Acsbg3;product=acyl-CoA synthetase bubblegum family member 3%2C transcript variant X2;transcript_id=XR_385396.5;extra_copy_number=0
CM058257.1	Liftoff	exon	65149640	65149779	.	+	.	ID=exon-XR_385396.5-11;Parent=rna-XR_385396.5;Dbxref=GeneID:78625,GenBank:XR_385396.5,MGI:MGI:1925875;gbkey=misc_RNA;gene=Acsbg3;product=acyl-CoA synthetase bubblegum family member 3%2C transcript variant X2;transcript_id=XR_385396.5;extra_copy_number=0
CM058257.1	Liftoff	exon	65150997	65151243	.	+	.	ID=exon-XR_385396.5-12;Parent=rna-XR_385396.5;Dbxref=GeneID:78625,GenBank:XR_385396.5,MGI:MGI:1925875;gbkey=misc_RNA;gene=Acsbg3;product=acyl-CoA synthetase bubblegum family member 3%2C transcript variant X2;transcript_id=XR_385396.5;extra_copy_number=0
CM058257.1	Liftoff	exon	65153195	65153282	.	+	.	ID=exon-XR_385396.5-13;Parent=rna-XR_385396.5;Dbxref=GeneID:78625,GenBank:XR_385396.5,MGI:MGI:1925875;gbkey=misc_RNA;gene=Acsbg3;product=acyl-CoA synthetase bubblegum family member 3%2C transcript variant X2;transcript_id=XR_385396.5;extra_copy_number=0
CM058257.1	Liftoff	gene	65157169	65200055	.	-	.	ID=gene-Mllt1;Dbxref=GeneID:64144,MGI:MGI:1927238;Name=Mllt1;description=myeloid/lymphoid or mixed-lineage leukemia%3B translocated to%2C 1;gbkey=Gene;gene=Mllt1;gene_biotype=protein_coding;gene_synonym=BAM11,ENL,LTG19;coverage=1.0;sequence_ID=1.0;valid_ORFs=3;extra_copy_number=0;copy_num_ID=gene-Mllt1_0
CM058257.1	Liftoff	mRNA	65157169	65200055	.	-	.	ID=rna-NM_001410196.1;Parent=gene-Mllt1;Dbxref=GeneID:64144,GenBank:NM_001410196.1,MGI:MGI:1927238;Name=NM_001410196.1;gbkey=mRNA;gene=Mllt1;product=myeloid/lymphoid or mixed-lineage leukemia%3B translocated to%2C 1%2C transcript variant 2;transcript_id=NM_001410196.1;matches_ref_protein=True;valid_ORF=True;extra_copy_number=0
CM058257.1	Liftoff	exon	65157169	65159148	.	-	.	ID=exon-NM_001410196.1-11;Parent=rna-NM_001410196.1;Dbxref=GeneID:64144,GenBank:NM_001410196.1,MGI:MGI:1927238;gbkey=mRNA;gene=Mllt1;product=myeloid/lymphoid or mixed-lineage leukemia%3B translocated to%2C 1%2C transcript variant 2;transcript_id=NM_001410196.1;extra_copy_number=0
CM058257.1	Liftoff	exon	65159225	65159296	.	-	.	ID=exon-NM_001410196.1-10;Parent=rna-NM_001410196.1;Dbxref=GeneID:64144,GenBank:NM_001410196.1,MGI:MGI:1927238;gbkey=mRNA;gene=Mllt1;product=myeloid/lymphoid or mixed-lineage leukemia%3B translocated to%2C 1%2C transcript variant 2;transcript_id=NM_001410196.1;extra_copy_number=0
CM058257.1	Liftoff	exon	65159389	65159460	.	-	.	ID=exon-NM_001410196.1-9;Parent=rna-NM_001410196.1;Dbxref=GeneID:64144,GenBank:NM_001410196.1,MGI:MGI:1927238;gbkey=mRNA;gene=Mllt1;product=myeloid/lymphoid or mixed-lineage leukemia%3B translocated to%2C 1%2C transcript variant 2;transcript_id=NM_001410196.1;extra_copy_number=0
CM058257.1	Liftoff	exon	65159557	65159656	.	-	.	ID=exon-NM_001410196.1-8;Parent=rna-NM_001410196.1;Dbxref=GeneID:64144,GenBank:NM_001410196.1,MGI:MGI:1927238;gbkey=mRNA;gene=Mllt1;product=myeloid/lymphoid or mixed-lineage leukemia%3B translocated to%2C 1%2C transcript variant 2;transcript_id=NM_001410196.1;extra_copy_number=0
CM058257.1	Liftoff	exon	65160767	65160875	.	-	.	ID=exon-NM_001410196.1-7;Parent=rna-NM_001410196.1;Dbxref=GeneID:64144,GenBank:NM_001410196.1,MGI:MGI:1927238;gbkey=mRNA;gene=Mllt1;product=myeloid/lymphoid or mixed-lineage leukemia%3B translocated to%2C 1%2C transcript variant 2;transcript_id=NM_001410196.1;extra_copy_number=0
CM058257.1	Liftoff	exon	65161938	65162025	.	-	.	ID=exon-NM_001410196.1-6;Parent=rna-NM_001410196.1;Dbxref=GeneID:64144,GenBank:NM_001410196.1,MGI:MGI:1927238;gbkey=mRNA;gene=Mllt1;product=myeloid/lymphoid or mixed-lineage leukemia%3B translocated to%2C 1%2C transcript variant 2;transcript_id=NM_001410196.1;extra_copy_number=0
CM058257.1	Liftoff	exon	65164327	65164854	.	-	.	ID=exon-NM_001410196.1-5;Parent=rna-NM_001410196.1;Dbxref=GeneID:64144,GenBank:NM_001410196.1,MGI:MGI:1927238;gbkey=mRNA;gene=Mllt1;product=myeloid/lymphoid or mixed-lineage leukemia%3B translocated to%2C 1%2C transcript variant 2;transcript_id=NM_001410196.1;extra_copy_number=0
CM058257.1	Liftoff	exon	65170270	65170413	.	-	.	ID=exon-NM_001410196.1-4;Parent=rna-NM_001410196.1;Dbxref=GeneID:64144,GenBank:NM_001410196.1,MGI:MGI:1927238;gbkey=mRNA;gene=Mllt1;product=myeloid/lymphoid or mixed-lineage leukemia%3B translocated to%2C 1%2C transcript variant 2;transcript_id=NM_001410196.1;extra_copy_number=0
CM058257.1	Liftoff	exon	65184458	65184540	.	-	.	ID=exon-NM_001410196.1-3;Parent=rna-NM_001410196.1;Dbxref=GeneID:64144,GenBank:NM_001410196.1,MGI:MGI:1927238;gbkey=mRNA;gene=Mllt1;product=myeloid/lymphoid or mixed-lineage leukemia%3B translocated to%2C 1%2C transcript variant 2;transcript_id=NM_001410196.1;extra_copy_number=0
CM058257.1	Liftoff	exon	65191550	65191730	.	-	.	ID=exon-NM_001410196.1-2;Parent=rna-NM_001410196.1;Dbxref=GeneID:64144,GenBank:NM_001410196.1,MGI:MGI:1927238;gbkey=mRNA;gene=Mllt1;product=myeloid/lymphoid or mixed-lineage leukemia%3B translocated to%2C 1%2C transcript variant 2;transcript_id=NM_001410196.1;extra_copy_number=0
CM058257.1	Liftoff	exon	65199821	65200055	.	-	.	ID=exon-NM_001410196.1-1;Parent=rna-NM_001410196.1;Dbxref=GeneID:64144,GenBank:NM_001410196.1,MGI:MGI:1927238;gbkey=mRNA;gene=Mllt1;product=myeloid/lymphoid or mixed-lineage leukemia%3B translocated to%2C 1%2C transcript variant 2;transcript_id=NM_001410196.1;extra_copy_number=0
CM058257.1	Liftoff	CDS	65159020	65159148	.	-	.	ID=cds-NP_001397125.1;Parent=rna-NM_001410196.1;Dbxref=GeneID:64144,GenBank:NP_001397125.1,MGI:MGI:1927238;Name=NP_001397125.1;Note=isoform 2 is encoded by transcript variant 2;gbkey=CDS;gene=Mllt1;product=protein ENL isoform 2;protein_id=NP_001397125.1;extra_copy_number=0
CM058257.1	Liftoff	CDS	65159225	65159296	.	-	.	ID=cds-NP_001397125.1;Parent=rna-NM_001410196.1;Dbxref=GeneID:64144,GenBank:NP_001397125.1,MGI:MGI:1927238;Name=NP_001397125.1;Note=isoform 2 is encoded by transcript variant 2;gbkey=CDS;gene=Mllt1;product=protein ENL isoform 2;protein_id=NP_001397125.1;extra_copy_number=0
CM058257.1	Liftoff	CDS	65159389	65159460	.	-	.	ID=cds-NP_001397125.1;Parent=rna-NM_001410196.1;Dbxref=GeneID:64144,GenBank:NP_001397125.1,MGI:MGI:1927238;Name=NP_001397125.1;Note=isoform 2 is encoded by transcript variant 2;gbkey=CDS;gene=Mllt1;product=protein ENL isoform 2;protein_id=NP_001397125.1;extra_copy_number=0
CM058257.1	Liftoff	CDS	65159557	65159656	.	-	.	ID=cds-NP_001397125.1;Parent=rna-NM_001410196.1;Dbxref=GeneID:64144,GenBank:NP_001397125.1,MGI:MGI:1927238;Name=NP_001397125.1;Note=isoform 2 is encoded by transcript variant 2;gbkey=CDS;gene=Mllt1;product=protein ENL isoform 2;protein_id=NP_001397125.1;extra_copy_number=0
CM058257.1	Liftoff	CDS	65160767	65160875	.	-	.	ID=cds-NP_001397125.1;Parent=rna-NM_001410196.1;Dbxref=GeneID:64144,GenBank:NP_001397125.1,MGI:MGI:1927238;Name=NP_001397125.1;Note=isoform 2 is encoded by transcript variant 2;gbkey=CDS;gene=Mllt1;product=protein ENL isoform 2;protein_id=NP_001397125.1;extra_copy_number=0
CM058257.1	Liftoff	CDS	65161938	65162025	.	-	.	ID=cds-NP_001397125.1;Parent=rna-NM_001410196.1;Dbxref=GeneID:64144,GenBank:NP_001397125.1,MGI:MGI:1927238;Name=NP_001397125.1;Note=isoform 2 is encoded by transcript variant 2;gbkey=CDS;gene=Mllt1;product=protein ENL isoform 2;protein_id=NP_001397125.1;extra_copy_number=0
CM058257.1	Liftoff	CDS	65164327	65164854	.	-	.	ID=cds-NP_001397125.1;Parent=rna-NM_001410196.1;Dbxref=GeneID:64144,GenBank:NP_001397125.1,MGI:MGI:1927238;Name=NP_001397125.1;Note=isoform 2 is encoded by transcript variant 2;gbkey=CDS;gene=Mllt1;product=protein ENL isoform 2;protein_id=NP_001397125.1;extra_copy_number=0
CM058257.1	Liftoff	CDS	65170270	65170413	.	-	.	ID=cds-NP_001397125.1;Parent=rna-NM_001410196.1;Dbxref=GeneID:64144,GenBank:NP_001397125.1,MGI:MGI:1927238;Name=NP_001397125.1;Note=isoform 2 is encoded by transcript variant 2;gbkey=CDS;gene=Mllt1;product=protein ENL isoform 2;protein_id=NP_001397125.1;extra_copy_number=0
CM058257.1	Liftoff	CDS	65184458	65184540	.	-	.	ID=cds-NP_001397125.1;Parent=rna-NM_001410196.1;Dbxref=GeneID:64144,GenBank:NP_001397125.1,MGI:MGI:1927238;Name=NP_001397125.1;Note=isoform 2 is encoded by transcript variant 2;gbkey=CDS;gene=Mllt1;product=protein ENL isoform 2;protein_id=NP_001397125.1;extra_copy_number=0
CM058257.1	Liftoff	CDS	65191550	65191730	.	-	.	ID=cds-NP_001397125.1;Parent=rna-NM_001410196.1;Dbxref=GeneID:64144,GenBank:NP_001397125.1,MGI:MGI:1927238;Name=NP_001397125.1;Note=isoform 2 is encoded by transcript variant 2;gbkey=CDS;gene=Mllt1;product=protein ENL isoform 2;protein_id=NP_001397125.1;extra_copy_number=0
CM058257.1	Liftoff	CDS	65199821	65199832	.	-	.	ID=cds-NP_001397125.1;Parent=rna-NM_001410196.1;Dbxref=GeneID:64144,GenBank:NP_001397125.1,MGI:MGI:1927238;Name=NP_001397125.1;Note=isoform 2 is encoded by transcript variant 2;gbkey=CDS;gene=Mllt1;product=protein ENL isoform 2;protein_id=NP_001397125.1;extra_copy_number=0
CM058257.1	Liftoff	mRNA	65157169	65200055	.	-	.	ID=rna-NM_001410198.1;Parent=gene-Mllt1;Dbxref=GeneID:64144,GenBank:NM_001410198.1,MGI:MGI:1927238;Name=NM_001410198.1;gbkey=mRNA;gene=Mllt1;product=myeloid/lymphoid or mixed-lineage leukemia%3B translocated to%2C 1%2C transcript variant 3;transcript_id=NM_001410198.1;matches_ref_protein=True;valid_ORF=True;extra_copy_number=0
CM058257.1	Liftoff	exon	65157169	65159148	.	-	.	ID=exon-NM_001410198.1-10;Parent=rna-NM_001410198.1;Dbxref=GeneID:64144,GenBank:NM_001410198.1,MGI:MGI:1927238;gbkey=mRNA;gene=Mllt1;product=myeloid/lymphoid or mixed-lineage leukemia%3B translocated to%2C 1%2C transcript variant 3;transcript_id=NM_001410198.1;extra_copy_number=0
CM058257.1	Liftoff	exon	65159225	65159296	.	-	.	ID=exon-NM_001410198.1-9;Parent=rna-NM_001410198.1;Dbxref=GeneID:64144,GenBank:NM_001410198.1,MGI:MGI:1927238;gbkey=mRNA;gene=Mllt1;product=myeloid/lymphoid or mixed-lineage leukemia%3B translocated to%2C 1%2C transcript variant 3;transcript_id=NM_001410198.1;extra_copy_number=0
CM058257.1	Liftoff	exon	65159389	65159460	.	-	.	ID=exon-NM_001410198.1-8;Parent=rna-NM_001410198.1;Dbxref=GeneID:64144,GenBank:NM_001410198.1,MGI:MGI:1927238;gbkey=mRNA;gene=Mllt1;product=myeloid/lymphoid or mixed-lineage leukemia%3B translocated to%2C 1%2C transcript variant 3;transcript_id=NM_001410198.1;extra_copy_number=0
CM058257.1	Liftoff	exon	65159557	65159656	.	-	.	ID=exon-NM_001410198.1-7;Parent=rna-NM_001410198.1;Dbxref=GeneID:64144,GenBank:NM_001410198.1,MGI:MGI:1927238;gbkey=mRNA;gene=Mllt1;product=myeloid/lymphoid or mixed-lineage leukemia%3B translocated to%2C 1%2C transcript variant 3;transcript_id=NM_001410198.1;extra_copy_number=0
CM058257.1	Liftoff	exon	65160767	65160875	.	-	.	ID=exon-NM_001410198.1-6;Parent=rna-NM_001410198.1;Dbxref=GeneID:64144,GenBank:NM_001410198.1,MGI:MGI:1927238;gbkey=mRNA;gene=Mllt1;product=myeloid/lymphoid or mixed-lineage leukemia%3B translocated to%2C 1%2C transcript variant 3;transcript_id=NM_001410198.1;extra_copy_number=0
CM058257.1	Liftoff	exon	65161938	65162025	.	-	.	ID=exon-NM_001410198.1-5;Parent=rna-NM_001410198.1;Dbxref=GeneID:64144,GenBank:NM_001410198.1,MGI:MGI:1927238;gbkey=mRNA;gene=Mllt1;product=myeloid/lymphoid or mixed-lineage leukemia%3B translocated to%2C 1%2C transcript variant 3;transcript_id=NM_001410198.1;extra_copy_number=0
CM058257.1	Liftoff	exon	65164327	65164854	.	-	.	ID=exon-NM_001410198.1-4;Parent=rna-NM_001410198.1;Dbxref=GeneID:64144,GenBank:NM_001410198.1,MGI:MGI:1927238;gbkey=mRNA;gene=Mllt1;product=myeloid/lymphoid or mixed-lineage leukemia%3B translocated to%2C 1%2C transcript variant 3;transcript_id=NM_001410198.1;extra_copy_number=0
CM058257.1	Liftoff	exon	65170270	65170413	.	-	.	ID=exon-NM_001410198.1-3;Parent=rna-NM_001410198.1;Dbxref=GeneID:64144,GenBank:NM_001410198.1,MGI:MGI:1927238;gbkey=mRNA;gene=Mllt1;product=myeloid/lymphoid or mixed-lineage leukemia%3B translocated to%2C 1%2C transcript variant 3;transcript_id=NM_001410198.1;extra_copy_number=0
CM058257.1	Liftoff	exon	65184458	65184540	.	-	.	ID=exon-NM_001410198.1-2;Parent=rna-NM_001410198.1;Dbxref=GeneID:64144,GenBank:NM_001410198.1,MGI:MGI:1927238;gbkey=mRNA;gene=Mllt1;product=myeloid/lymphoid or mixed-lineage leukemia%3B translocated to%2C 1%2C transcript variant 3;transcript_id=NM_001410198.1;extra_copy_number=0
CM058257.1	Liftoff	exon	65199821	65200055	.	-	.	ID=exon-NM_001410198.1-1;Parent=rna-NM_001410198.1;Dbxref=GeneID:64144,GenBank:NM_001410198.1,MGI:MGI:1927238;gbkey=mRNA;gene=Mllt1;product=myeloid/lymphoid or mixed-lineage leukemia%3B translocated to%2C 1%2C transcript variant 3;transcript_id=NM_001410198.1;extra_copy_number=0
CM058257.1	Liftoff	CDS	65159020	65159148	.	-	.	ID=cds-NP_001397127.1;Parent=rna-NM_001410198.1;Dbxref=GeneID:64144,GenBank:NP_001397127.1,MGI:MGI:1927238;Name=NP_001397127.1;Note=isoform 3 is encoded by transcript variant 3;gbkey=CDS;gene=Mllt1;product=protein ENL isoform 3;protein_id=NP_001397127.1;extra_copy_number=0
CM058257.1	Liftoff	CDS	65159225	65159296	.	-	.	ID=cds-NP_001397127.1;Parent=rna-NM_001410198.1;Dbxref=GeneID:64144,GenBank:NP_001397127.1,MGI:MGI:1927238;Name=NP_001397127.1;Note=isoform 3 is encoded by transcript variant 3;gbkey=CDS;gene=Mllt1;product=protein ENL isoform 3;protein_id=NP_001397127.1;extra_copy_number=0
CM058257.1	Liftoff	CDS	65159389	65159460	.	-	.	ID=cds-NP_001397127.1;Parent=rna-NM_001410198.1;Dbxref=GeneID:64144,GenBank:NP_001397127.1,MGI:MGI:1927238;Name=NP_001397127.1;Note=isoform 3 is encoded by transcript variant 3;gbkey=CDS;gene=Mllt1;product=protein ENL isoform 3;protein_id=NP_001397127.1;extra_copy_number=0
CM058257.1	Liftoff	CDS	65159557	65159656	.	-	.	ID=cds-NP_001397127.1;Parent=rna-NM_001410198.1;Dbxref=GeneID:64144,GenBank:NP_001397127.1,MGI:MGI:1927238;Name=NP_001397127.1;Note=isoform 3 is encoded by transcript variant 3;gbkey=CDS;gene=Mllt1;product=protein ENL isoform 3;protein_id=NP_001397127.1;extra_copy_number=0
CM058257.1	Liftoff	CDS	65160767	65160875	.	-	.	ID=cds-NP_001397127.1;Parent=rna-NM_001410198.1;Dbxref=GeneID:64144,GenBank:NP_001397127.1,MGI:MGI:1927238;Name=NP_001397127.1;Note=isoform 3 is encoded by transcript variant 3;gbkey=CDS;gene=Mllt1;product=protein ENL isoform 3;protein_id=NP_001397127.1;extra_copy_number=0
CM058257.1	Liftoff	CDS	65161938	65162025	.	-	.	ID=cds-NP_001397127.1;Parent=rna-NM_001410198.1;Dbxref=GeneID:64144,GenBank:NP_001397127.1,MGI:MGI:1927238;Name=NP_001397127.1;Note=isoform 3 is encoded by transcript variant 3;gbkey=CDS;gene=Mllt1;product=protein ENL isoform 3;protein_id=NP_001397127.1;extra_copy_number=0
CM058257.1	Liftoff	CDS	65164327	65164854	.	-	.	ID=cds-NP_001397127.1;Parent=rna-NM_001410198.1;Dbxref=GeneID:64144,GenBank:NP_001397127.1,MGI:MGI:1927238;Name=NP_001397127.1;Note=isoform 3 is encoded by transcript variant 3;gbkey=CDS;gene=Mllt1;product=protein ENL isoform 3;protein_id=NP_001397127.1;extra_copy_number=0
CM058257.1	Liftoff	CDS	65170270	65170413	.	-	.	ID=cds-NP_001397127.1;Parent=rna-NM_001410198.1;Dbxref=GeneID:64144,GenBank:NP_001397127.1,MGI:MGI:1927238;Name=NP_001397127.1;Note=isoform 3 is encoded by transcript variant 3;gbkey=CDS;gene=Mllt1;product=protein ENL isoform 3;protein_id=NP_001397127.1;extra_copy_number=0
CM058257.1	Liftoff	CDS	65184458	65184487	.	-	.	ID=cds-NP_001397127.1;Parent=rna-NM_001410198.1;Dbxref=GeneID:64144,GenBank:NP_001397127.1,MGI:MGI:1927238;Name=NP_001397127.1;Note=isoform 3 is encoded by transcript variant 3;gbkey=CDS;gene=Mllt1;product=protein ENL isoform 3;protein_id=NP_001397127.1;extra_copy_number=0
CM058257.1	Liftoff	mRNA	65157169	65200055	.	-	.	ID=rna-NM_022328.3;Parent=gene-Mllt1;Dbxref=GeneID:64144,GenBank:NM_022328.3,MGI:MGI:1927238;Name=NM_022328.3;gbkey=mRNA;gene=Mllt1;product=myeloid/lymphoid or mixed-lineage leukemia%3B translocated to%2C 1%2C transcript variant 1;tag=RefSeq Select;transcript_id=NM_022328.3;matches_ref_protein=True;valid_ORF=True;extra_copy_number=0
CM058257.1	Liftoff	exon	65157169	65159148	.	-	.	ID=exon-NM_022328.3-12;Parent=rna-NM_022328.3;Dbxref=GeneID:64144,GenBank:NM_022328.3,MGI:MGI:1927238;gbkey=mRNA;gene=Mllt1;product=myeloid/lymphoid or mixed-lineage leukemia%3B translocated to%2C 1%2C transcript variant 1;tag=RefSeq Select;transcript_id=NM_022328.3;extra_copy_number=0
CM058257.1	Liftoff	exon	65159225	65159296	.	-	.	ID=exon-NM_022328.3-11;Parent=rna-NM_022328.3;Dbxref=GeneID:64144,GenBank:NM_022328.3,MGI:MGI:1927238;gbkey=mRNA;gene=Mllt1;product=myeloid/lymphoid or mixed-lineage leukemia%3B translocated to%2C 1%2C transcript variant 1;tag=RefSeq Select;transcript_id=NM_022328.3;extra_copy_number=0
CM058257.1	Liftoff	exon	65159389	65159460	.	-	.	ID=exon-NM_022328.3-10;Parent=rna-NM_022328.3;Dbxref=GeneID:64144,GenBank:NM_022328.3,MGI:MGI:1927238;gbkey=mRNA;gene=Mllt1;product=myeloid/lymphoid or mixed-lineage leukemia%3B translocated to%2C 1%2C transcript variant 1;tag=RefSeq Select;transcript_id=NM_022328.3;extra_copy_number=0
CM058257.1	Liftoff	exon	65159557	65159656	.	-	.	ID=exon-NM_022328.3-9;Parent=rna-NM_022328.3;Dbxref=GeneID:64144,GenBank:NM_022328.3,MGI:MGI:1927238;gbkey=mRNA;gene=Mllt1;product=myeloid/lymphoid or mixed-lineage leukemia%3B translocated to%2C 1%2C transcript variant 1;tag=RefSeq Select;transcript_id=NM_022328.3;extra_copy_number=0
CM058257.1	Liftoff	exon	65160767	65160875	.	-	.	ID=exon-NM_022328.3-8;Parent=rna-NM_022328.3;Dbxref=GeneID:64144,GenBank:NM_022328.3,MGI:MGI:1927238;gbkey=mRNA;gene=Mllt1;product=myeloid/lymphoid or mixed-lineage leukemia%3B translocated to%2C 1%2C transcript variant 1;tag=RefSeq Select;transcript_id=NM_022328.3;extra_copy_number=0
CM058257.1	Liftoff	exon	65161938	65162025	.	-	.	ID=exon-NM_022328.3-7;Parent=rna-NM_022328.3;Dbxref=GeneID:64144,GenBank:NM_022328.3,MGI:MGI:1927238;gbkey=mRNA;gene=Mllt1;product=myeloid/lymphoid or mixed-lineage leukemia%3B translocated to%2C 1%2C transcript variant 1;tag=RefSeq Select;transcript_id=NM_022328.3;extra_copy_number=0
CM058257.1	Liftoff	exon	65164327	65164854	.	-	.	ID=exon-NM_022328.3-6;Parent=rna-NM_022328.3;Dbxref=GeneID:64144,GenBank:NM_022328.3,MGI:MGI:1927238;gbkey=mRNA;gene=Mllt1;product=myeloid/lymphoid or mixed-lineage leukemia%3B translocated to%2C 1%2C transcript variant 1;tag=RefSeq Select;transcript_id=NM_022328.3;extra_copy_number=0
CM058257.1	Liftoff	exon	65167121	65167246	.	-	.	ID=exon-NM_022328.3-5;Parent=rna-NM_022328.3;Dbxref=GeneID:64144,GenBank:NM_022328.3,MGI:MGI:1927238;gbkey=mRNA;gene=Mllt1;product=myeloid/lymphoid or mixed-lineage leukemia%3B translocated to%2C 1%2C transcript variant 1;tag=RefSeq Select;transcript_id=NM_022328.3;extra_copy_number=0
CM058257.1	Liftoff	exon	65170270	65170413	.	-	.	ID=exon-NM_022328.3-4;Parent=rna-NM_022328.3;Dbxref=GeneID:64144,GenBank:NM_022328.3,MGI:MGI:1927238;gbkey=mRNA;gene=Mllt1;product=myeloid/lymphoid or mixed-lineage leukemia%3B translocated to%2C 1%2C transcript variant 1;tag=RefSeq Select;transcript_id=NM_022328.3;extra_copy_number=0
CM058257.1	Liftoff	exon	65184458	65184540	.	-	.	ID=exon-NM_022328.3-3;Parent=rna-NM_022328.3;Dbxref=GeneID:64144,GenBank:NM_022328.3,MGI:MGI:1927238;gbkey=mRNA;gene=Mllt1;product=myeloid/lymphoid or mixed-lineage leukemia%3B translocated to%2C 1%2C transcript variant 1;tag=RefSeq Select;transcript_id=NM_022328.3;extra_copy_number=0
CM058257.1	Liftoff	exon	65191550	65191730	.	-	.	ID=exon-NM_022328.3-2;Parent=rna-NM_022328.3;Dbxref=GeneID:64144,GenBank:NM_022328.3,MGI:MGI:1927238;gbkey=mRNA;gene=Mllt1;product=myeloid/lymphoid or mixed-lineage leukemia%3B translocated to%2C 1%2C transcript variant 1;tag=RefSeq Select;transcript_id=NM_022328.3;extra_copy_number=0
CM058257.1	Liftoff	exon	65199821	65200055	.	-	.	ID=exon-NM_022328.3-1;Parent=rna-NM_022328.3;Dbxref=GeneID:64144,GenBank:NM_022328.3,MGI:MGI:1927238;gbkey=mRNA;gene=Mllt1;product=myeloid/lymphoid or mixed-lineage leukemia%3B translocated to%2C 1%2C transcript variant 1;tag=RefSeq Select;transcript_id=NM_022328.3;extra_copy_number=0
CM058257.1	Liftoff	CDS	65159020	65159148	.	-	.	ID=cds-NP_071723.1;Parent=rna-NM_022328.3;Dbxref=CCDS:CCDS28918.1,GeneID:64144,GenBank:NP_071723.1,MGI:MGI:1927238;Name=NP_071723.1;Note=isoform 1 is encoded by transcript variant 1;gbkey=CDS;gene=Mllt1;product=protein ENL isoform 1;protein_id=NP_071723.1;tag=RefSeq Select;extra_copy_number=0
CM058257.1	Liftoff	CDS	65159225	65159296	.	-	.	ID=cds-NP_071723.1;Parent=rna-NM_022328.3;Dbxref=CCDS:CCDS28918.1,GeneID:64144,GenBank:NP_071723.1,MGI:MGI:1927238;Name=NP_071723.1;Note=isoform 1 is encoded by transcript variant 1;gbkey=CDS;gene=Mllt1;product=protein ENL isoform 1;protein_id=NP_071723.1;tag=RefSeq Select;extra_copy_number=0
CM058257.1	Liftoff	CDS	65159389	65159460	.	-	.	ID=cds-NP_071723.1;Parent=rna-NM_022328.3;Dbxref=CCDS:CCDS28918.1,GeneID:64144,GenBank:NP_071723.1,MGI:MGI:1927238;Name=NP_071723.1;Note=isoform 1 is encoded by transcript variant 1;gbkey=CDS;gene=Mllt1;product=protein ENL isoform 1;protein_id=NP_071723.1;tag=RefSeq Select;extra_copy_number=0
CM058257.1	Liftoff	CDS	65159557	65159656	.	-	.	ID=cds-NP_071723.1;Parent=rna-NM_022328.3;Dbxref=CCDS:CCDS28918.1,GeneID:64144,GenBank:NP_071723.1,MGI:MGI:1927238;Name=NP_071723.1;Note=isoform 1 is encoded by transcript variant 1;gbkey=CDS;gene=Mllt1;product=protein ENL isoform 1;protein_id=NP_071723.1;tag=RefSeq Select;extra_copy_number=0
CM058257.1	Liftoff	CDS	65160767	65160875	.	-	.	ID=cds-NP_071723.1;Parent=rna-NM_022328.3;Dbxref=CCDS:CCDS28918.1,GeneID:64144,GenBank:NP_071723.1,MGI:MGI:1927238;Name=NP_071723.1;Note=isoform 1 is encoded by transcript variant 1;gbkey=CDS;gene=Mllt1;product=protein ENL isoform 1;protein_id=NP_071723.1;tag=RefSeq Select;extra_copy_number=0
CM058257.1	Liftoff	CDS	65161938	65162025	.	-	.	ID=cds-NP_071723.1;Parent=rna-NM_022328.3;Dbxref=CCDS:CCDS28918.1,GeneID:64144,GenBank:NP_071723.1,MGI:MGI:1927238;Name=NP_071723.1;Note=isoform 1 is encoded by transcript variant 1;gbkey=CDS;gene=Mllt1;product=protein ENL isoform 1;protein_id=NP_071723.1;tag=RefSeq Select;extra_copy_number=0
CM058257.1	Liftoff	CDS	65164327	65164854	.	-	.	ID=cds-NP_071723.1;Parent=rna-NM_022328.3;Dbxref=CCDS:CCDS28918.1,GeneID:64144,GenBank:NP_071723.1,MGI:MGI:1927238;Name=NP_071723.1;Note=isoform 1 is encoded by transcript variant 1;gbkey=CDS;gene=Mllt1;product=protein ENL isoform 1;protein_id=NP_071723.1;tag=RefSeq Select;extra_copy_number=0
CM058257.1	Liftoff	CDS	65167121	65167246	.	-	.	ID=cds-NP_071723.1;Parent=rna-NM_022328.3;Dbxref=CCDS:CCDS28918.1,GeneID:64144,GenBank:NP_071723.1,MGI:MGI:1927238;Name=NP_071723.1;Note=isoform 1 is encoded by transcript variant 1;gbkey=CDS;gene=Mllt1;product=protein ENL isoform 1;protein_id=NP_071723.1;tag=RefSeq Select;extra_copy_number=0
CM058257.1	Liftoff	CDS	65170270	65170413	.	-	.	ID=cds-NP_071723.1;Parent=rna-NM_022328.3;Dbxref=CCDS:CCDS28918.1,GeneID:64144,GenBank:NP_071723.1,MGI:MGI:1927238;Name=NP_071723.1;Note=isoform 1 is encoded by transcript variant 1;gbkey=CDS;gene=Mllt1;product=protein ENL isoform 1;protein_id=NP_071723.1;tag=RefSeq Select;extra_copy_number=0
CM058257.1	Liftoff	CDS	65184458	65184540	.	-	.	ID=cds-NP_071723.1;Parent=rna-NM_022328.3;Dbxref=CCDS:CCDS28918.1,GeneID:64144,GenBank:NP_071723.1,MGI:MGI:1927238;Name=NP_071723.1;Note=isoform 1 is encoded by transcript variant 1;gbkey=CDS;gene=Mllt1;product=protein ENL isoform 1;protein_id=NP_071723.1;tag=RefSeq Select;extra_copy_number=0
CM058257.1	Liftoff	CDS	65191550	65191730	.	-	.	ID=cds-NP_071723.1;Parent=rna-NM_022328.3;Dbxref=CCDS:CCDS28918.1,GeneID:64144,GenBank:NP_071723.1,MGI:MGI:1927238;Name=NP_071723.1;Note=isoform 1 is encoded by transcript variant 1;gbkey=CDS;gene=Mllt1;product=protein ENL isoform 1;protein_id=NP_071723.1;tag=RefSeq Select;extra_copy_number=0
CM058257.1	Liftoff	CDS	65199821	65199832	.	-	.	ID=cds-NP_071723.1;Parent=rna-NM_022328.3;Dbxref=CCDS:CCDS28918.1,GeneID:64144,GenBank:NP_071723.1,MGI:MGI:1927238;Name=NP_071723.1;Note=isoform 1 is encoded by transcript variant 1;gbkey=CDS;gene=Mllt1;product=protein ENL isoform 1;protein_id=NP_071723.1;tag=RefSeq Select;extra_copy_number=0
CM058257.1	Liftoff	gene	65218052	65246688	.	-	.	ID=gene-Acer1;Dbxref=GeneID:171168,MGI:MGI:2181962;Name=Acer1;description=alkaline ceramidase 1;gbkey=Gene;gene=Acer1;gene_biotype=protein_coding;gene_synonym=2310024P18Rik,Alkcdase1,Asah3,Cer1;coverage=1.0;sequence_ID=1.0;valid_ORFs=1;extra_copy_number=0;copy_num_ID=gene-Acer1_0
CM058257.1	Liftoff	mRNA	65218052	65246688	.	-	.	ID=rna-NM_175731.4;Parent=gene-Acer1;Dbxref=GeneID:171168,GenBank:NM_175731.4,MGI:MGI:2181962;Name=NM_175731.4;gbkey=mRNA;gene=Acer1;product=alkaline ceramidase 1;tag=RefSeq Select;transcript_id=NM_175731.4;matches_ref_protein=True;valid_ORF=True;extra_copy_number=0
CM058257.1	Liftoff	exon	65218052	65219809	.	-	.	ID=exon-NM_175731.4-6;Parent=rna-NM_175731.4;Dbxref=GeneID:171168,GenBank:NM_175731.4,MGI:MGI:2181962;gbkey=mRNA;gene=Acer1;product=alkaline ceramidase 1;tag=RefSeq Select;transcript_id=NM_175731.4;extra_copy_number=0
CM058257.1	Liftoff	exon	65220058	65220195	.	-	.	ID=exon-NM_175731.4-5;Parent=rna-NM_175731.4;Dbxref=GeneID:171168,GenBank:NM_175731.4,MGI:MGI:2181962;gbkey=mRNA;gene=Acer1;product=alkaline ceramidase 1;tag=RefSeq Select;transcript_id=NM_175731.4;extra_copy_number=0
CM058257.1	Liftoff	exon	65222877	65223014	.	-	.	ID=exon-NM_175731.4-4;Parent=rna-NM_175731.4;Dbxref=GeneID:171168,GenBank:NM_175731.4,MGI:MGI:2181962;gbkey=mRNA;gene=Acer1;product=alkaline ceramidase 1;tag=RefSeq Select;transcript_id=NM_175731.4;extra_copy_number=0
CM058257.1	Liftoff	exon	65223461	65223602	.	-	.	ID=exon-NM_175731.4-3;Parent=rna-NM_175731.4;Dbxref=GeneID:171168,GenBank:NM_175731.4,MGI:MGI:2181962;gbkey=mRNA;gene=Acer1;product=alkaline ceramidase 1;tag=RefSeq Select;transcript_id=NM_175731.4;extra_copy_number=0
CM058257.1	Liftoff	exon	65223689	65223803	.	-	.	ID=exon-NM_175731.4-2;Parent=rna-NM_175731.4;Dbxref=GeneID:171168,GenBank:NM_175731.4,MGI:MGI:2181962;gbkey=mRNA;gene=Acer1;product=alkaline ceramidase 1;tag=RefSeq Select;transcript_id=NM_175731.4;extra_copy_number=0
CM058257.1	Liftoff	exon	65246551	65246688	.	-	.	ID=exon-NM_175731.4-1;Parent=rna-NM_175731.4;Dbxref=GeneID:171168,GenBank:NM_175731.4,MGI:MGI:2181962;gbkey=mRNA;gene=Acer1;product=alkaline ceramidase 1;tag=RefSeq Select;transcript_id=NM_175731.4;extra_copy_number=0
CM058257.1	Liftoff	CDS	65219641	65219809	.	-	.	ID=cds-NP_783858.1;Parent=rna-NM_175731.4;Dbxref=CCDS:CCDS28919.1,GeneID:171168,GenBank:NP_783858.1,MGI:MGI:2181962;Name=NP_783858.1;gbkey=CDS;gene=Acer1;product=alkaline ceramidase 1;protein_id=NP_783858.1;tag=RefSeq Select;extra_copy_number=0
CM058257.1	Liftoff	CDS	65220058	65220195	.	-	.	ID=cds-NP_783858.1;Parent=rna-NM_175731.4;Dbxref=CCDS:CCDS28919.1,GeneID:171168,GenBank:NP_783858.1,MGI:MGI:2181962;Name=NP_783858.1;gbkey=CDS;gene=Acer1;product=alkaline ceramidase 1;protein_id=NP_783858.1;tag=RefSeq Select;extra_copy_number=0
CM058257.1	Liftoff	CDS	65222877	65223014	.	-	.	ID=cds-NP_783858.1;Parent=rna-NM_175731.4;Dbxref=CCDS:CCDS28919.1,GeneID:171168,GenBank:NP_783858.1,MGI:MGI:2181962;Name=NP_783858.1;gbkey=CDS;gene=Acer1;product=alkaline ceramidase 1;protein_id=NP_783858.1;tag=RefSeq Select;extra_copy_number=0
CM058257.1	Liftoff	CDS	65223461	65223602	.	-	.	ID=cds-NP_783858.1;Parent=rna-NM_175731.4;Dbxref=CCDS:CCDS28919.1,GeneID:171168,GenBank:NP_783858.1,MGI:MGI:2181962;Name=NP_783858.1;gbkey=CDS;gene=Acer1;product=alkaline ceramidase 1;protein_id=NP_783858.1;tag=RefSeq Select;extra_copy_number=0
CM058257.1	Liftoff	CDS	65223689	65223803	.	-	.	ID=cds-NP_783858.1;Parent=rna-NM_175731.4;Dbxref=CCDS:CCDS28919.1,GeneID:171168,GenBank:NP_783858.1,MGI:MGI:2181962;Name=NP_783858.1;gbkey=CDS;gene=Acer1;product=alkaline ceramidase 1;protein_id=NP_783858.1;tag=RefSeq Select;extra_copy_number=0
CM058257.1	Liftoff	CDS	65246551	65246670	.	-	.	ID=cds-NP_783858.1;Parent=rna-NM_175731.4;Dbxref=CCDS:CCDS28919.1,GeneID:171168,GenBank:NP_783858.1,MGI:MGI:2181962;Name=NP_783858.1;gbkey=CDS;gene=Acer1;product=alkaline ceramidase 1;protein_id=NP_783858.1;tag=RefSeq Select;extra_copy_number=0
CM058257.1	Liftoff	gene	65252724	65254530	.	-	.	ID=gene-Gm33509;Dbxref=GeneID:102636446,MGI:MGI:5592668;Name=Gm33509;description=predicted gene%2C 33509;gbkey=Gene;gene=Gm33509;gene_biotype=lncRNA;coverage=1.0;sequence_ID=1.0;extra_copy_number=0;copy_num_ID=gene-Gm33509_0
CM058257.1	Liftoff	lnc_RNA	65252724	65254530	.	-	.	ID=rna-XR_385672.5;Parent=gene-Gm33509;Dbxref=GeneID:102636446,GenBank:XR_385672.5,MGI:MGI:5592668;Name=XR_385672.5;gbkey=ncRNA;gene=Gm33509;model_evidence=Supporting evidence includes similarity to: 3 long SRA reads%2C and 100%25 coverage of the annotated genomic feature by RNAseq alignments%2C including 21 samples with support for all annotated introns;product=predicted gene%2C 33509;transcript_id=XR_385672.5;extra_copy_number=0
CM058257.1	Liftoff	exon	65252724	65253100	.	-	.	ID=exon-XR_385672.5-2;Parent=rna-XR_385672.5;Dbxref=GeneID:102636446,GenBank:XR_385672.5,MGI:MGI:5592668;gbkey=ncRNA;gene=Gm33509;product=predicted gene%2C 33509;transcript_id=XR_385672.5;extra_copy_number=0
CM058257.1	Liftoff	exon	65254271	65254530	.	-	.	ID=exon-XR_385672.5-1;Parent=rna-XR_385672.5;Dbxref=GeneID:102636446,GenBank:XR_385672.5,MGI:MGI:5592668;gbkey=ncRNA;gene=Gm33509;product=predicted gene%2C 33509;transcript_id=XR_385672.5;extra_copy_number=0
CM058257.1	Liftoff	gene	65254826	65260932	.	+	.	ID=gene-Clpp;Dbxref=GeneID:53895,MGI:MGI:1858213;Name=Clpp;description=caseinolytic mitochondrial matrix peptidase proteolytic subunit;gbkey=Gene;gene=Clpp;gene_biotype=protein_coding;gene_synonym=D17Wsu160e;coverage=1.0;sequence_ID=1.0;valid_ORFs=1;extra_copy_number=0;copy_num_ID=gene-Clpp_0
CM058257.1	Liftoff	mRNA	65254826	65260932	.	+	.	ID=rna-NM_017393.2;Parent=gene-Clpp;Dbxref=GeneID:53895,GenBank:NM_017393.2,MGI:MGI:1858213;Name=NM_017393.2;gbkey=mRNA;gene=Clpp;product=caseinolytic mitochondrial matrix peptidase proteolytic subunit;tag=RefSeq Select;transcript_id=NM_017393.2;matches_ref_protein=True;valid_ORF=True;extra_copy_number=0
CM058257.1	Liftoff	exon	65254826	65255075	.	+	.	ID=exon-NM_017393.2-1;Parent=rna-NM_017393.2;Dbxref=GeneID:53895,GenBank:NM_017393.2,MGI:MGI:1858213;gbkey=mRNA;gene=Clpp;product=caseinolytic mitochondrial matrix peptidase proteolytic subunit;tag=RefSeq Select;transcript_id=NM_017393.2;extra_copy_number=0
CM058257.1	Liftoff	exon	65255168	65255239	.	+	.	ID=exon-NM_017393.2-2;Parent=rna-NM_017393.2;Dbxref=GeneID:53895,GenBank:NM_017393.2,MGI:MGI:1858213;gbkey=mRNA;gene=Clpp;product=caseinolytic mitochondrial matrix peptidase proteolytic subunit;tag=RefSeq Select;transcript_id=NM_017393.2;extra_copy_number=0
CM058257.1	Liftoff	exon	65255855	65255951	.	+	.	ID=exon-NM_017393.2-3;Parent=rna-NM_017393.2;Dbxref=GeneID:53895,GenBank:NM_017393.2,MGI:MGI:1858213;gbkey=mRNA;gene=Clpp;product=caseinolytic mitochondrial matrix peptidase proteolytic subunit;tag=RefSeq Select;transcript_id=NM_017393.2;extra_copy_number=0
CM058257.1	Liftoff	exon	65257387	65257574	.	+	.	ID=exon-NM_017393.2-4;Parent=rna-NM_017393.2;Dbxref=GeneID:53895,GenBank:NM_017393.2,MGI:MGI:1858213;gbkey=mRNA;gene=Clpp;product=caseinolytic mitochondrial matrix peptidase proteolytic subunit;tag=RefSeq Select;transcript_id=NM_017393.2;extra_copy_number=0
CM058257.1	Liftoff	exon	65258009	65258114	.	+	.	ID=exon-NM_017393.2-5;Parent=rna-NM_017393.2;Dbxref=GeneID:53895,GenBank:NM_017393.2,MGI:MGI:1858213;gbkey=mRNA;gene=Clpp;product=caseinolytic mitochondrial matrix peptidase proteolytic subunit;tag=RefSeq Select;transcript_id=NM_017393.2;extra_copy_number=0
CM058257.1	Liftoff	exon	65260439	65260932	.	+	.	ID=exon-NM_017393.2-6;Parent=rna-NM_017393.2;Dbxref=GeneID:53895,GenBank:NM_017393.2,MGI:MGI:1858213;gbkey=mRNA;gene=Clpp;product=caseinolytic mitochondrial matrix peptidase proteolytic subunit;tag=RefSeq Select;transcript_id=NM_017393.2;extra_copy_number=0
CM058257.1	Liftoff	CDS	65254890	65255075	.	+	.	ID=cds-NP_059089.1;Parent=rna-NM_017393.2;Dbxref=CCDS:CCDS28920.1,GeneID:53895,GenBank:NP_059089.1,MGI:MGI:1858213;Name=NP_059089.1;gbkey=CDS;gene=Clpp;product=ATP-dependent Clp protease proteolytic subunit%2C mitochondrial precursor;protein_id=NP_059089.1;tag=RefSeq Select;extra_copy_number=0
CM058257.1	Liftoff	CDS	65255168	65255239	.	+	.	ID=cds-NP_059089.1;Parent=rna-NM_017393.2;Dbxref=CCDS:CCDS28920.1,GeneID:53895,GenBank:NP_059089.1,MGI:MGI:1858213;Name=NP_059089.1;gbkey=CDS;gene=Clpp;product=ATP-dependent Clp protease proteolytic subunit%2C mitochondrial precursor;protein_id=NP_059089.1;tag=RefSeq Select;extra_copy_number=0
CM058257.1	Liftoff	CDS	65255855	65255951	.	+	.	ID=cds-NP_059089.1;Parent=rna-NM_017393.2;Dbxref=CCDS:CCDS28920.1,GeneID:53895,GenBank:NP_059089.1,MGI:MGI:1858213;Name=NP_059089.1;gbkey=CDS;gene=Clpp;product=ATP-dependent Clp protease proteolytic subunit%2C mitochondrial precursor;protein_id=NP_059089.1;tag=RefSeq Select;extra_copy_number=0
CM058257.1	Liftoff	CDS	65257387	65257574	.	+	.	ID=cds-NP_059089.1;Parent=rna-NM_017393.2;Dbxref=CCDS:CCDS28920.1,GeneID:53895,GenBank:NP_059089.1,MGI:MGI:1858213;Name=NP_059089.1;gbkey=CDS;gene=Clpp;product=ATP-dependent Clp protease proteolytic subunit%2C mitochondrial precursor;protein_id=NP_059089.1;tag=RefSeq Select;extra_copy_number=0
CM058257.1	Liftoff	CDS	65258009	65258114	.	+	.	ID=cds-NP_059089.1;Parent=rna-NM_017393.2;Dbxref=CCDS:CCDS28920.1,GeneID:53895,GenBank:NP_059089.1,MGI:MGI:1858213;Name=NP_059089.1;gbkey=CDS;gene=Clpp;product=ATP-dependent Clp protease proteolytic subunit%2C mitochondrial precursor;protein_id=NP_059089.1;tag=RefSeq Select;extra_copy_number=0
CM058257.1	Liftoff	CDS	65260439	65260608	.	+	.	ID=cds-NP_059089.1;Parent=rna-NM_017393.2;Dbxref=CCDS:CCDS28920.1,GeneID:53895,GenBank:NP_059089.1,MGI:MGI:1858213;Name=NP_059089.1;gbkey=CDS;gene=Clpp;product=ATP-dependent Clp protease proteolytic subunit%2C mitochondrial precursor;protein_id=NP_059089.1;tag=RefSeq Select;extra_copy_number=0
CM058257.1	Liftoff	gene	65261900	65263901	.	+	.	ID=gene-Alkbh7;Dbxref=GeneID:66400,MGI:MGI:1913650;Name=Alkbh7;description=alkB homolog 7;gbkey=Gene;gene=Alkbh7;gene_biotype=protein_coding;gene_synonym=2310045B01Rik,2510008E23Rik,Abh7,Spata11;coverage=1.0;sequence_ID=1.0;valid_ORFs=2;extra_copy_number=0;copy_num_ID=gene-Alkbh7_0
CM058257.1	Liftoff	mRNA	65261900	65263901	.	+	.	ID=rna-NM_025538.3;Parent=gene-Alkbh7;Dbxref=GeneID:66400,GenBank:NM_025538.3,MGI:MGI:1913650;Name=NM_025538.3;gbkey=mRNA;gene=Alkbh7;product=alkB homolog 7%2C transcript variant 1;tag=RefSeq Select;transcript_id=NM_025538.3;matches_ref_protein=True;valid_ORF=True;extra_copy_number=0
CM058257.1	Liftoff	exon	65261900	65262128	.	+	.	ID=exon-NM_025538.3-1;Parent=rna-NM_025538.3;Dbxref=GeneID:66400,GenBank:NM_025538.3,MGI:MGI:1913650;gbkey=mRNA;gene=Alkbh7;product=alkB homolog 7%2C transcript variant 1;tag=RefSeq Select;transcript_id=NM_025538.3;extra_copy_number=0
CM058257.1	Liftoff	exon	65262950	65263123	.	+	.	ID=exon-NM_025538.3-2;Parent=rna-NM_025538.3;Dbxref=GeneID:66400,GenBank:NM_025538.3,MGI:MGI:1913650;gbkey=mRNA;gene=Alkbh7;product=alkB homolog 7%2C transcript variant 1;tag=RefSeq Select;transcript_id=NM_025538.3;extra_copy_number=0
CM058257.1	Liftoff	exon	65263232	65263356	.	+	.	ID=exon-NM_025538.3-3;Parent=rna-NM_025538.3;Dbxref=GeneID:66400,GenBank:NM_025538.3,MGI:MGI:1913650;gbkey=mRNA;gene=Alkbh7;product=alkB homolog 7%2C transcript variant 1;tag=RefSeq Select;transcript_id=NM_025538.3;extra_copy_number=0
CM058257.1	Liftoff	exon	65263491	65263901	.	+	.	ID=exon-NM_025538.3-4;Parent=rna-NM_025538.3;Dbxref=GeneID:66400,GenBank:NM_025538.3,MGI:MGI:1913650;gbkey=mRNA;gene=Alkbh7;product=alkB homolog 7%2C transcript variant 1;tag=RefSeq Select;transcript_id=NM_025538.3;extra_copy_number=0
CM058257.1	Liftoff	CDS	65261925	65262128	.	+	.	ID=cds-NP_079814.1;Parent=rna-NM_025538.3;Dbxref=CCDS:CCDS28921.1,GeneID:66400,GenBank:NP_079814.1,MGI:MGI:1913650;Name=NP_079814.1;Note=isoform 1 precursor is encoded by transcript variant 1;gbkey=CDS;gene=Alkbh7;product=alpha-ketoglutarate-dependent dioxygenase alkB homolog 7%2C mitochondrial isoform 1 precursor;protein_id=NP_079814.1;tag=RefSeq Select;extra_copy_number=0
CM058257.1	Liftoff	CDS	65262950	65263123	.	+	.	ID=cds-NP_079814.1;Parent=rna-NM_025538.3;Dbxref=CCDS:CCDS28921.1,GeneID:66400,GenBank:NP_079814.1,MGI:MGI:1913650;Name=NP_079814.1;Note=isoform 1 precursor is encoded by transcript variant 1;gbkey=CDS;gene=Alkbh7;product=alpha-ketoglutarate-dependent dioxygenase alkB homolog 7%2C mitochondrial isoform 1 precursor;protein_id=NP_079814.1;tag=RefSeq Select;extra_copy_number=0
CM058257.1	Liftoff	CDS	65263232	65263356	.	+	.	ID=cds-NP_079814.1;Parent=rna-NM_025538.3;Dbxref=CCDS:CCDS28921.1,GeneID:66400,GenBank:NP_079814.1,MGI:MGI:1913650;Name=NP_079814.1;Note=isoform 1 precursor is encoded by transcript variant 1;gbkey=CDS;gene=Alkbh7;product=alpha-ketoglutarate-dependent dioxygenase alkB homolog 7%2C mitochondrial isoform 1 precursor;protein_id=NP_079814.1;tag=RefSeq Select;extra_copy_number=0
CM058257.1	Liftoff	CDS	65263491	65263653	.	+	.	ID=cds-NP_079814.1;Parent=rna-NM_025538.3;Dbxref=CCDS:CCDS28921.1,GeneID:66400,GenBank:NP_079814.1,MGI:MGI:1913650;Name=NP_079814.1;Note=isoform 1 precursor is encoded by transcript variant 1;gbkey=CDS;gene=Alkbh7;product=alpha-ketoglutarate-dependent dioxygenase alkB homolog 7%2C mitochondrial isoform 1 precursor;protein_id=NP_079814.1;tag=RefSeq Select;extra_copy_number=0
CM058257.1	Liftoff	mRNA	65261900	65263901	.	+	.	ID=rna-NM_027372.1;Parent=gene-Alkbh7;Dbxref=GeneID:66400,GenBank:NM_027372.1,MGI:MGI:1913650;Name=NM_027372.1;gbkey=mRNA;gene=Alkbh7;product=alkB homolog 7%2C transcript variant 2;transcript_id=NM_027372.1;matches_ref_protein=True;valid_ORF=True;extra_copy_number=0
CM058257.1	Liftoff	exon	65261900	65262128	.	+	.	ID=exon-NM_027372.1-1;Parent=rna-NM_027372.1;Dbxref=GeneID:66400,GenBank:NM_027372.1,MGI:MGI:1913650;gbkey=mRNA;gene=Alkbh7;product=alkB homolog 7%2C transcript variant 2;transcript_id=NM_027372.1;extra_copy_number=0
CM058257.1	Liftoff	exon	65263232	65263356	.	+	.	ID=exon-NM_027372.1-2;Parent=rna-NM_027372.1;Dbxref=GeneID:66400,GenBank:NM_027372.1,MGI:MGI:1913650;gbkey=mRNA;gene=Alkbh7;product=alkB homolog 7%2C transcript variant 2;transcript_id=NM_027372.1;extra_copy_number=0
CM058257.1	Liftoff	exon	65263491	65263901	.	+	.	ID=exon-NM_027372.1-3;Parent=rna-NM_027372.1;Dbxref=GeneID:66400,GenBank:NM_027372.1,MGI:MGI:1913650;gbkey=mRNA;gene=Alkbh7;product=alkB homolog 7%2C transcript variant 2;transcript_id=NM_027372.1;extra_copy_number=0
CM058257.1	Liftoff	CDS	65261925	65262128	.	+	.	ID=cds-NP_081648.1;Parent=rna-NM_027372.1;Dbxref=CCDS:CCDS57105.1,GeneID:66400,GenBank:NP_081648.1,MGI:MGI:1913650;Name=NP_081648.1;Note=isoform 2 is encoded by transcript variant 2;gbkey=CDS;gene=Alkbh7;product=alpha-ketoglutarate-dependent dioxygenase alkB homolog 7%2C mitochondrial isoform 2;protein_id=NP_081648.1;extra_copy_number=0
CM058257.1	Liftoff	CDS	65263232	65263356	.	+	.	ID=cds-NP_081648.1;Parent=rna-NM_027372.1;Dbxref=CCDS:CCDS57105.1,GeneID:66400,GenBank:NP_081648.1,MGI:MGI:1913650;Name=NP_081648.1;Note=isoform 2 is encoded by transcript variant 2;gbkey=CDS;gene=Alkbh7;product=alpha-ketoglutarate-dependent dioxygenase alkB homolog 7%2C mitochondrial isoform 2;protein_id=NP_081648.1;extra_copy_number=0
CM058257.1	Liftoff	CDS	65263491	65263653	.	+	.	ID=cds-NP_081648.1;Parent=rna-NM_027372.1;Dbxref=CCDS:CCDS57105.1,GeneID:66400,GenBank:NP_081648.1,MGI:MGI:1913650;Name=NP_081648.1;Note=isoform 2 is encoded by transcript variant 2;gbkey=CDS;gene=Alkbh7;product=alpha-ketoglutarate-dependent dioxygenase alkB homolog 7%2C mitochondrial isoform 2;protein_id=NP_081648.1;extra_copy_number=0
CM058257.1	Liftoff	gene	65263814	65264666	.	-	.	ID=gene-Pspn;Dbxref=GeneID:19197,MGI:MGI:1201684;Name=Pspn;description=persephin;gbkey=Gene;gene=Pspn;gene_biotype=protein_coding;gene_synonym=PSP;coverage=1.0;sequence_ID=1.0;valid_ORFs=1;extra_copy_number=0;copy_num_ID=gene-Pspn_0
CM058257.1	Liftoff	mRNA	65263814	65264666	.	-	.	ID=rna-NM_008954.4;Parent=gene-Pspn;Dbxref=GeneID:19197,GenBank:NM_008954.4,MGI:MGI:1201684;Name=NM_008954.4;gbkey=mRNA;gene=Pspn;product=persephin;tag=RefSeq Select;transcript_id=NM_008954.4;matches_ref_protein=True;valid_ORF=True;extra_copy_number=0
CM058257.1	Liftoff	exon	65263814	65264334	.	-	.	ID=exon-NM_008954.4-2;Parent=rna-NM_008954.4;Dbxref=GeneID:19197,GenBank:NM_008954.4,MGI:MGI:1201684;gbkey=mRNA;gene=Pspn;product=persephin;tag=RefSeq Select;transcript_id=NM_008954.4;extra_copy_number=0
CM058257.1	Liftoff	exon	65264423	65264666	.	-	.	ID=exon-NM_008954.4-1;Parent=rna-NM_008954.4;Dbxref=GeneID:19197,GenBank:NM_008954.4,MGI:MGI:1201684;gbkey=mRNA;gene=Pspn;product=persephin;tag=RefSeq Select;transcript_id=NM_008954.4;extra_copy_number=0
CM058257.1	Liftoff	CDS	65264018	65264334	.	-	.	ID=cds-NP_032980.2;Parent=rna-NM_008954.4;Dbxref=CCDS:CCDS28922.1,GeneID:19197,GenBank:NP_032980.2,MGI:MGI:1201684;Name=NP_032980.2;gbkey=CDS;gene=Pspn;product=persephin preproprotein;protein_id=NP_032980.2;tag=RefSeq Select;extra_copy_number=0
CM058257.1	Liftoff	CDS	65264423	65264576	.	-	.	ID=cds-NP_032980.2;Parent=rna-NM_008954.4;Dbxref=CCDS:CCDS28922.1,GeneID:19197,GenBank:NP_032980.2,MGI:MGI:1201684;Name=NP_032980.2;gbkey=CDS;gene=Pspn;product=persephin preproprotein;protein_id=NP_032980.2;tag=RefSeq Select;extra_copy_number=0
CM058257.1	Liftoff	gene	65267964	65275960	.	-	.	ID=gene-Gtf2f1;Dbxref=GeneID:98053,MGI:MGI:1923848;Name=Gtf2f1;description=general transcription factor IIF%2C polypeptide 1;gbkey=Gene;gene=Gtf2f1;gene_biotype=protein_coding;gene_synonym=2810405L04Rik,RAP74;coverage=1.0;sequence_ID=1.0;valid_ORFs=18;extra_copy_number=0;copy_num_ID=gene-Gtf2f1_0
CM058257.1	Liftoff	mRNA	65267964	65275960	.	-	.	ID=rna-NM_001419459.1;Parent=gene-Gtf2f1;Dbxref=GeneID:98053,GenBank:NM_001419459.1,MGI:MGI:1923848;Name=NM_001419459.1;gbkey=mRNA;gene=Gtf2f1;product=general transcription factor IIF%2C polypeptide 1%2C transcript variant 2;transcript_id=NM_001419459.1;matches_ref_protein=True;valid_ORF=True;extra_copy_number=0
CM058257.1	Liftoff	exon	65267964	65268193	.	-	.	ID=exon-NM_001419459.1-13;Parent=rna-NM_001419459.1;Dbxref=GeneID:98053,GenBank:NM_001419459.1,MGI:MGI:1923848;gbkey=mRNA;gene=Gtf2f1;product=general transcription factor IIF%2C polypeptide 1%2C transcript variant 2;transcript_id=NM_001419459.1;extra_copy_number=0
CM058257.1	Liftoff	exon	65268283	65268373	.	-	.	ID=exon-NM_001419459.1-12;Parent=rna-NM_001419459.1;Dbxref=GeneID:98053,GenBank:NM_001419459.1,MGI:MGI:1923848;gbkey=mRNA;gene=Gtf2f1;product=general transcription factor IIF%2C polypeptide 1%2C transcript variant 2;transcript_id=NM_001419459.1;extra_copy_number=0
CM058257.1	Liftoff	exon	65268477	65268615	.	-	.	ID=exon-NM_001419459.1-11;Parent=rna-NM_001419459.1;Dbxref=GeneID:98053,GenBank:NM_001419459.1,MGI:MGI:1923848;gbkey=mRNA;gene=Gtf2f1;product=general transcription factor IIF%2C polypeptide 1%2C transcript variant 2;transcript_id=NM_001419459.1;extra_copy_number=0
CM058257.1	Liftoff	exon	65268684	65268757	.	-	.	ID=exon-NM_001419459.1-10;Parent=rna-NM_001419459.1;Dbxref=GeneID:98053,GenBank:NM_001419459.1,MGI:MGI:1923848;gbkey=mRNA;gene=Gtf2f1;product=general transcription factor IIF%2C polypeptide 1%2C transcript variant 2;transcript_id=NM_001419459.1;extra_copy_number=0
CM058257.1	Liftoff	exon	65268871	65268990	.	-	.	ID=exon-NM_001419459.1-9;Parent=rna-NM_001419459.1;Dbxref=GeneID:98053,GenBank:NM_001419459.1,MGI:MGI:1923848;gbkey=mRNA;gene=Gtf2f1;product=general transcription factor IIF%2C polypeptide 1%2C transcript variant 2;transcript_id=NM_001419459.1;extra_copy_number=0
CM058257.1	Liftoff	exon	65269073	65269134	.	-	.	ID=exon-NM_001419459.1-8;Parent=rna-NM_001419459.1;Dbxref=GeneID:98053,GenBank:NM_001419459.1,MGI:MGI:1923848;gbkey=mRNA;gene=Gtf2f1;product=general transcription factor IIF%2C polypeptide 1%2C transcript variant 2;transcript_id=NM_001419459.1;extra_copy_number=0
CM058257.1	Liftoff	exon	65269228	65269381	.	-	.	ID=exon-NM_001419459.1-7;Parent=rna-NM_001419459.1;Dbxref=GeneID:98053,GenBank:NM_001419459.1,MGI:MGI:1923848;gbkey=mRNA;gene=Gtf2f1;product=general transcription factor IIF%2C polypeptide 1%2C transcript variant 2;transcript_id=NM_001419459.1;extra_copy_number=0
CM058257.1	Liftoff	exon	65269922	65270106	.	-	.	ID=exon-NM_001419459.1-6;Parent=rna-NM_001419459.1;Dbxref=GeneID:98053,GenBank:NM_001419459.1,MGI:MGI:1923848;gbkey=mRNA;gene=Gtf2f1;product=general transcription factor IIF%2C polypeptide 1%2C transcript variant 2;transcript_id=NM_001419459.1;extra_copy_number=0
CM058257.1	Liftoff	exon	65271548	65271718	.	-	.	ID=exon-NM_001419459.1-5;Parent=rna-NM_001419459.1;Dbxref=GeneID:98053,GenBank:NM_001419459.1,MGI:MGI:1923848;gbkey=mRNA;gene=Gtf2f1;product=general transcription factor IIF%2C polypeptide 1%2C transcript variant 2;transcript_id=NM_001419459.1;extra_copy_number=0
CM058257.1	Liftoff	exon	65272275	65272468	.	-	.	ID=exon-NM_001419459.1-4;Parent=rna-NM_001419459.1;Dbxref=GeneID:98053,GenBank:NM_001419459.1,MGI:MGI:1923848;gbkey=mRNA;gene=Gtf2f1;product=general transcription factor IIF%2C polypeptide 1%2C transcript variant 2;transcript_id=NM_001419459.1;extra_copy_number=0
CM058257.1	Liftoff	exon	65274250	65274322	.	-	.	ID=exon-NM_001419459.1-3;Parent=rna-NM_001419459.1;Dbxref=GeneID:98053,GenBank:NM_001419459.1,MGI:MGI:1923848;gbkey=mRNA;gene=Gtf2f1;product=general transcription factor IIF%2C polypeptide 1%2C transcript variant 2;transcript_id=NM_001419459.1;extra_copy_number=0
CM058257.1	Liftoff	exon	65275538	65275602	.	-	.	ID=exon-NM_001419459.1-2;Parent=rna-NM_001419459.1;Dbxref=GeneID:98053,GenBank:NM_001419459.1,MGI:MGI:1923848;gbkey=mRNA;gene=Gtf2f1;product=general transcription factor IIF%2C polypeptide 1%2C transcript variant 2;transcript_id=NM_001419459.1;extra_copy_number=0
CM058257.1	Liftoff	exon	65275671	65275960	.	-	.	ID=exon-NM_001419459.1-1;Parent=rna-NM_001419459.1;Dbxref=GeneID:98053,GenBank:NM_001419459.1,MGI:MGI:1923848;gbkey=mRNA;gene=Gtf2f1;product=general transcription factor IIF%2C polypeptide 1%2C transcript variant 2;transcript_id=NM_001419459.1;extra_copy_number=0
CM058257.1	Liftoff	CDS	65267989	65268193	.	-	.	ID=cds-NP_001406388.1;Parent=rna-NM_001419459.1;Dbxref=GeneID:98053,GenBank:NP_001406388.1,MGI:MGI:1923848;Name=NP_001406388.1;Note=isoform 2 is encoded by transcript variant 2;gbkey=CDS;gene=Gtf2f1;product=general transcription factor IIF subunit 1 isoform 2;protein_id=NP_001406388.1;extra_copy_number=0
CM058257.1	Liftoff	CDS	65268283	65268373	.	-	.	ID=cds-NP_001406388.1;Parent=rna-NM_001419459.1;Dbxref=GeneID:98053,GenBank:NP_001406388.1,MGI:MGI:1923848;Name=NP_001406388.1;Note=isoform 2 is encoded by transcript variant 2;gbkey=CDS;gene=Gtf2f1;product=general transcription factor IIF subunit 1 isoform 2;protein_id=NP_001406388.1;extra_copy_number=0
CM058257.1	Liftoff	CDS	65268477	65268615	.	-	.	ID=cds-NP_001406388.1;Parent=rna-NM_001419459.1;Dbxref=GeneID:98053,GenBank:NP_001406388.1,MGI:MGI:1923848;Name=NP_001406388.1;Note=isoform 2 is encoded by transcript variant 2;gbkey=CDS;gene=Gtf2f1;product=general transcription factor IIF subunit 1 isoform 2;protein_id=NP_001406388.1;extra_copy_number=0
CM058257.1	Liftoff	CDS	65268684	65268757	.	-	.	ID=cds-NP_001406388.1;Parent=rna-NM_001419459.1;Dbxref=GeneID:98053,GenBank:NP_001406388.1,MGI:MGI:1923848;Name=NP_001406388.1;Note=isoform 2 is encoded by transcript variant 2;gbkey=CDS;gene=Gtf2f1;product=general transcription factor IIF subunit 1 isoform 2;protein_id=NP_001406388.1;extra_copy_number=0
CM058257.1	Liftoff	CDS	65268871	65268990	.	-	.	ID=cds-NP_001406388.1;Parent=rna-NM_001419459.1;Dbxref=GeneID:98053,GenBank:NP_001406388.1,MGI:MGI:1923848;Name=NP_001406388.1;Note=isoform 2 is encoded by transcript variant 2;gbkey=CDS;gene=Gtf2f1;product=general transcription factor IIF subunit 1 isoform 2;protein_id=NP_001406388.1;extra_copy_number=0
CM058257.1	Liftoff	CDS	65269073	65269134	.	-	.	ID=cds-NP_001406388.1;Parent=rna-NM_001419459.1;Dbxref=GeneID:98053,GenBank:NP_001406388.1,MGI:MGI:1923848;Name=NP_001406388.1;Note=isoform 2 is encoded by transcript variant 2;gbkey=CDS;gene=Gtf2f1;product=general transcription factor IIF subunit 1 isoform 2;protein_id=NP_001406388.1;extra_copy_number=0
CM058257.1	Liftoff	CDS	65269228	65269381	.	-	.	ID=cds-NP_001406388.1;Parent=rna-NM_001419459.1;Dbxref=GeneID:98053,GenBank:NP_001406388.1,MGI:MGI:1923848;Name=NP_001406388.1;Note=isoform 2 is encoded by transcript variant 2;gbkey=CDS;gene=Gtf2f1;product=general transcription factor IIF subunit 1 isoform 2;protein_id=NP_001406388.1;extra_copy_number=0
CM058257.1	Liftoff	CDS	65269922	65270106	.	-	.	ID=cds-NP_001406388.1;Parent=rna-NM_001419459.1;Dbxref=GeneID:98053,GenBank:NP_001406388.1,MGI:MGI:1923848;Name=NP_001406388.1;Note=isoform 2 is encoded by transcript variant 2;gbkey=CDS;gene=Gtf2f1;product=general transcription factor IIF subunit 1 isoform 2;protein_id=NP_001406388.1;extra_copy_number=0
CM058257.1	Liftoff	CDS	65271548	65271718	.	-	.	ID=cds-NP_001406388.1;Parent=rna-NM_001419459.1;Dbxref=GeneID:98053,GenBank:NP_001406388.1,MGI:MGI:1923848;Name=NP_001406388.1;Note=isoform 2 is encoded by transcript variant 2;gbkey=CDS;gene=Gtf2f1;product=general transcription factor IIF subunit 1 isoform 2;protein_id=NP_001406388.1;extra_copy_number=0
CM058257.1	Liftoff	CDS	65272275	65272468	.	-	.	ID=cds-NP_001406388.1;Parent=rna-NM_001419459.1;Dbxref=GeneID:98053,GenBank:NP_001406388.1,MGI:MGI:1923848;Name=NP_001406388.1;Note=isoform 2 is encoded by transcript variant 2;gbkey=CDS;gene=Gtf2f1;product=general transcription factor IIF subunit 1 isoform 2;protein_id=NP_001406388.1;extra_copy_number=0
CM058257.1	Liftoff	CDS	65274250	65274322	.	-	.	ID=cds-NP_001406388.1;Parent=rna-NM_001419459.1;Dbxref=GeneID:98053,GenBank:NP_001406388.1,MGI:MGI:1923848;Name=NP_001406388.1;Note=isoform 2 is encoded by transcript variant 2;gbkey=CDS;gene=Gtf2f1;product=general transcription factor IIF subunit 1 isoform 2;protein_id=NP_001406388.1;extra_copy_number=0
CM058257.1	Liftoff	CDS	65275538	65275602	.	-	.	ID=cds-NP_001406388.1;Parent=rna-NM_001419459.1;Dbxref=GeneID:98053,GenBank:NP_001406388.1,MGI:MGI:1923848;Name=NP_001406388.1;Note=isoform 2 is encoded by transcript variant 2;gbkey=CDS;gene=Gtf2f1;product=general transcription factor IIF subunit 1 isoform 2;protein_id=NP_001406388.1;extra_copy_number=0
CM058257.1	Liftoff	CDS	65275671	65275682	.	-	.	ID=cds-NP_001406388.1;Parent=rna-NM_001419459.1;Dbxref=GeneID:98053,GenBank:NP_001406388.1,MGI:MGI:1923848;Name=NP_001406388.1;Note=isoform 2 is encoded by transcript variant 2;gbkey=CDS;gene=Gtf2f1;product=general transcription factor IIF subunit 1 isoform 2;protein_id=NP_001406388.1;extra_copy_number=0
CM058257.1	Liftoff	mRNA	65267964	65275960	.	-	.	ID=rna-NM_001419461.1;Parent=gene-Gtf2f1;Dbxref=GeneID:98053,GenBank:NM_001419461.1,MGI:MGI:1923848;Name=NM_001419461.1;gbkey=mRNA;gene=Gtf2f1;product=general transcription factor IIF%2C polypeptide 1%2C transcript variant 3;transcript_id=NM_001419461.1;matches_ref_protein=True;valid_ORF=True;extra_copy_number=0
CM058257.1	Liftoff	exon	65267964	65268193	.	-	.	ID=exon-NM_001419461.1-13;Parent=rna-NM_001419461.1;Dbxref=GeneID:98053,GenBank:NM_001419461.1,MGI:MGI:1923848;gbkey=mRNA;gene=Gtf2f1;product=general transcription factor IIF%2C polypeptide 1%2C transcript variant 3;transcript_id=NM_001419461.1;extra_copy_number=0
CM058257.1	Liftoff	exon	65268283	65268373	.	-	.	ID=exon-NM_001419461.1-12;Parent=rna-NM_001419461.1;Dbxref=GeneID:98053,GenBank:NM_001419461.1,MGI:MGI:1923848;gbkey=mRNA;gene=Gtf2f1;product=general transcription factor IIF%2C polypeptide 1%2C transcript variant 3;transcript_id=NM_001419461.1;extra_copy_number=0
CM058257.1	Liftoff	exon	65268477	65268615	.	-	.	ID=exon-NM_001419461.1-11;Parent=rna-NM_001419461.1;Dbxref=GeneID:98053,GenBank:NM_001419461.1,MGI:MGI:1923848;gbkey=mRNA;gene=Gtf2f1;product=general transcription factor IIF%2C polypeptide 1%2C transcript variant 3;transcript_id=NM_001419461.1;extra_copy_number=0
CM058257.1	Liftoff	exon	65268684	65268757	.	-	.	ID=exon-NM_001419461.1-10;Parent=rna-NM_001419461.1;Dbxref=GeneID:98053,GenBank:NM_001419461.1,MGI:MGI:1923848;gbkey=mRNA;gene=Gtf2f1;product=general transcription factor IIF%2C polypeptide 1%2C transcript variant 3;transcript_id=NM_001419461.1;extra_copy_number=0
CM058257.1	Liftoff	exon	65268871	65268990	.	-	.	ID=exon-NM_001419461.1-9;Parent=rna-NM_001419461.1;Dbxref=GeneID:98053,GenBank:NM_001419461.1,MGI:MGI:1923848;gbkey=mRNA;gene=Gtf2f1;product=general transcription factor IIF%2C polypeptide 1%2C transcript variant 3;transcript_id=NM_001419461.1;extra_copy_number=0
CM058257.1	Liftoff	exon	65269073	65269134	.	-	.	ID=exon-NM_001419461.1-8;Parent=rna-NM_001419461.1;Dbxref=GeneID:98053,GenBank:NM_001419461.1,MGI:MGI:1923848;gbkey=mRNA;gene=Gtf2f1;product=general transcription factor IIF%2C polypeptide 1%2C transcript variant 3;transcript_id=NM_001419461.1;extra_copy_number=0
CM058257.1	Liftoff	exon	65269228	65269377	.	-	.	ID=exon-NM_001419461.1-7;Parent=rna-NM_001419461.1;Dbxref=GeneID:98053,GenBank:NM_001419461.1,MGI:MGI:1923848;gbkey=mRNA;gene=Gtf2f1;product=general transcription factor IIF%2C polypeptide 1%2C transcript variant 3;transcript_id=NM_001419461.1;extra_copy_number=0
CM058257.1	Liftoff	exon	65269918	65270106	.	-	.	ID=exon-NM_001419461.1-6;Parent=rna-NM_001419461.1;Dbxref=GeneID:98053,GenBank:NM_001419461.1,MGI:MGI:1923848;gbkey=mRNA;gene=Gtf2f1;product=general transcription factor IIF%2C polypeptide 1%2C transcript variant 3;transcript_id=NM_001419461.1;extra_copy_number=0
CM058257.1	Liftoff	exon	65271548	65271718	.	-	.	ID=exon-NM_001419461.1-5;Parent=rna-NM_001419461.1;Dbxref=GeneID:98053,GenBank:NM_001419461.1,MGI:MGI:1923848;gbkey=mRNA;gene=Gtf2f1;product=general transcription factor IIF%2C polypeptide 1%2C transcript variant 3;transcript_id=NM_001419461.1;extra_copy_number=0
CM058257.1	Liftoff	exon	65272275	65272468	.	-	.	ID=exon-NM_001419461.1-4;Parent=rna-NM_001419461.1;Dbxref=GeneID:98053,GenBank:NM_001419461.1,MGI:MGI:1923848;gbkey=mRNA;gene=Gtf2f1;product=general transcription factor IIF%2C polypeptide 1%2C transcript variant 3;transcript_id=NM_001419461.1;extra_copy_number=0
CM058257.1	Liftoff	exon	65274250	65274322	.	-	.	ID=exon-NM_001419461.1-3;Parent=rna-NM_001419461.1;Dbxref=GeneID:98053,GenBank:NM_001419461.1,MGI:MGI:1923848;gbkey=mRNA;gene=Gtf2f1;product=general transcription factor IIF%2C polypeptide 1%2C transcript variant 3;transcript_id=NM_001419461.1;extra_copy_number=0
CM058257.1	Liftoff	exon	65275538	65275584	.	-	.	ID=exon-NM_001419461.1-2;Parent=rna-NM_001419461.1;Dbxref=GeneID:98053,GenBank:NM_001419461.1,MGI:MGI:1923848;gbkey=mRNA;gene=Gtf2f1;product=general transcription factor IIF%2C polypeptide 1%2C transcript variant 3;transcript_id=NM_001419461.1;extra_copy_number=0
CM058257.1	Liftoff	exon	65275671	65275960	.	-	.	ID=exon-NM_001419461.1-1;Parent=rna-NM_001419461.1;Dbxref=GeneID:98053,GenBank:NM_001419461.1,MGI:MGI:1923848;gbkey=mRNA;gene=Gtf2f1;product=general transcription factor IIF%2C polypeptide 1%2C transcript variant 3;transcript_id=NM_001419461.1;extra_copy_number=0
CM058257.1	Liftoff	CDS	65267989	65268193	.	-	.	ID=cds-NP_001406390.1;Parent=rna-NM_001419461.1;Dbxref=GeneID:98053,GenBank:NP_001406390.1,MGI:MGI:1923848;Name=NP_001406390.1;Note=isoform 3 is encoded by transcript variant 3;gbkey=CDS;gene=Gtf2f1;product=general transcription factor IIF subunit 1 isoform 3;protein_id=NP_001406390.1;extra_copy_number=0
CM058257.1	Liftoff	CDS	65268283	65268373	.	-	.	ID=cds-NP_001406390.1;Parent=rna-NM_001419461.1;Dbxref=GeneID:98053,GenBank:NP_001406390.1,MGI:MGI:1923848;Name=NP_001406390.1;Note=isoform 3 is encoded by transcript variant 3;gbkey=CDS;gene=Gtf2f1;product=general transcription factor IIF subunit 1 isoform 3;protein_id=NP_001406390.1;extra_copy_number=0
CM058257.1	Liftoff	CDS	65268477	65268615	.	-	.	ID=cds-NP_001406390.1;Parent=rna-NM_001419461.1;Dbxref=GeneID:98053,GenBank:NP_001406390.1,MGI:MGI:1923848;Name=NP_001406390.1;Note=isoform 3 is encoded by transcript variant 3;gbkey=CDS;gene=Gtf2f1;product=general transcription factor IIF subunit 1 isoform 3;protein_id=NP_001406390.1;extra_copy_number=0
CM058257.1	Liftoff	CDS	65268684	65268757	.	-	.	ID=cds-NP_001406390.1;Parent=rna-NM_001419461.1;Dbxref=GeneID:98053,GenBank:NP_001406390.1,MGI:MGI:1923848;Name=NP_001406390.1;Note=isoform 3 is encoded by transcript variant 3;gbkey=CDS;gene=Gtf2f1;product=general transcription factor IIF subunit 1 isoform 3;protein_id=NP_001406390.1;extra_copy_number=0
CM058257.1	Liftoff	CDS	65268871	65268990	.	-	.	ID=cds-NP_001406390.1;Parent=rna-NM_001419461.1;Dbxref=GeneID:98053,GenBank:NP_001406390.1,MGI:MGI:1923848;Name=NP_001406390.1;Note=isoform 3 is encoded by transcript variant 3;gbkey=CDS;gene=Gtf2f1;product=general transcription factor IIF subunit 1 isoform 3;protein_id=NP_001406390.1;extra_copy_number=0
CM058257.1	Liftoff	CDS	65269073	65269134	.	-	.	ID=cds-NP_001406390.1;Parent=rna-NM_001419461.1;Dbxref=GeneID:98053,GenBank:NP_001406390.1,MGI:MGI:1923848;Name=NP_001406390.1;Note=isoform 3 is encoded by transcript variant 3;gbkey=CDS;gene=Gtf2f1;product=general transcription factor IIF subunit 1 isoform 3;protein_id=NP_001406390.1;extra_copy_number=0
CM058257.1	Liftoff	CDS	65269228	65269377	.	-	.	ID=cds-NP_001406390.1;Parent=rna-NM_001419461.1;Dbxref=GeneID:98053,GenBank:NP_001406390.1,MGI:MGI:1923848;Name=NP_001406390.1;Note=isoform 3 is encoded by transcript variant 3;gbkey=CDS;gene=Gtf2f1;product=general transcription factor IIF subunit 1 isoform 3;protein_id=NP_001406390.1;extra_copy_number=0
CM058257.1	Liftoff	CDS	65269918	65270106	.	-	.	ID=cds-NP_001406390.1;Parent=rna-NM_001419461.1;Dbxref=GeneID:98053,GenBank:NP_001406390.1,MGI:MGI:1923848;Name=NP_001406390.1;Note=isoform 3 is encoded by transcript variant 3;gbkey=CDS;gene=Gtf2f1;product=general transcription factor IIF subunit 1 isoform 3;protein_id=NP_001406390.1;extra_copy_number=0
CM058257.1	Liftoff	CDS	65271548	65271718	.	-	.	ID=cds-NP_001406390.1;Parent=rna-NM_001419461.1;Dbxref=GeneID:98053,GenBank:NP_001406390.1,MGI:MGI:1923848;Name=NP_001406390.1;Note=isoform 3 is encoded by transcript variant 3;gbkey=CDS;gene=Gtf2f1;product=general transcription factor IIF subunit 1 isoform 3;protein_id=NP_001406390.1;extra_copy_number=0
CM058257.1	Liftoff	CDS	65272275	65272468	.	-	.	ID=cds-NP_001406390.1;Parent=rna-NM_001419461.1;Dbxref=GeneID:98053,GenBank:NP_001406390.1,MGI:MGI:1923848;Name=NP_001406390.1;Note=isoform 3 is encoded by transcript variant 3;gbkey=CDS;gene=Gtf2f1;product=general transcription factor IIF subunit 1 isoform 3;protein_id=NP_001406390.1;extra_copy_number=0
CM058257.1	Liftoff	CDS	65274250	65274322	.	-	.	ID=cds-NP_001406390.1;Parent=rna-NM_001419461.1;Dbxref=GeneID:98053,GenBank:NP_001406390.1,MGI:MGI:1923848;Name=NP_001406390.1;Note=isoform 3 is encoded by transcript variant 3;gbkey=CDS;gene=Gtf2f1;product=general transcription factor IIF subunit 1 isoform 3;protein_id=NP_001406390.1;extra_copy_number=0
CM058257.1	Liftoff	CDS	65275538	65275584	.	-	.	ID=cds-NP_001406390.1;Parent=rna-NM_001419461.1;Dbxref=GeneID:98053,GenBank:NP_001406390.1,MGI:MGI:1923848;Name=NP_001406390.1;Note=isoform 3 is encoded by transcript variant 3;gbkey=CDS;gene=Gtf2f1;product=general transcription factor IIF subunit 1 isoform 3;protein_id=NP_001406390.1;extra_copy_number=0
CM058257.1	Liftoff	CDS	65275671	65275682	.	-	.	ID=cds-NP_001406390.1;Parent=rna-NM_001419461.1;Dbxref=GeneID:98053,GenBank:NP_001406390.1,MGI:MGI:1923848;Name=NP_001406390.1;Note=isoform 3 is encoded by transcript variant 3;gbkey=CDS;gene=Gtf2f1;product=general transcription factor IIF subunit 1 isoform 3;protein_id=NP_001406390.1;extra_copy_number=0
CM058257.1	Liftoff	mRNA	65267964	65275960	.	-	.	ID=rna-NM_001419463.1;Parent=gene-Gtf2f1;Dbxref=GeneID:98053,GenBank:NM_001419463.1,MGI:MGI:1923848;Name=NM_001419463.1;gbkey=mRNA;gene=Gtf2f1;product=general transcription factor IIF%2C polypeptide 1%2C transcript variant 4;transcript_id=NM_001419463.1;matches_ref_protein=True;valid_ORF=True;extra_copy_number=0
CM058257.1	Liftoff	exon	65267964	65268193	.	-	.	ID=exon-NM_001419463.1-13;Parent=rna-NM_001419463.1;Dbxref=GeneID:98053,GenBank:NM_001419463.1,MGI:MGI:1923848;gbkey=mRNA;gene=Gtf2f1;product=general transcription factor IIF%2C polypeptide 1%2C transcript variant 4;transcript_id=NM_001419463.1;extra_copy_number=0
CM058257.1	Liftoff	exon	65268283	65268373	.	-	.	ID=exon-NM_001419463.1-12;Parent=rna-NM_001419463.1;Dbxref=GeneID:98053,GenBank:NM_001419463.1,MGI:MGI:1923848;gbkey=mRNA;gene=Gtf2f1;product=general transcription factor IIF%2C polypeptide 1%2C transcript variant 4;transcript_id=NM_001419463.1;extra_copy_number=0
CM058257.1	Liftoff	exon	65268477	65268612	.	-	.	ID=exon-NM_001419463.1-11;Parent=rna-NM_001419463.1;Dbxref=GeneID:98053,GenBank:NM_001419463.1,MGI:MGI:1923848;gbkey=mRNA;gene=Gtf2f1;product=general transcription factor IIF%2C polypeptide 1%2C transcript variant 4;transcript_id=NM_001419463.1;extra_copy_number=0
CM058257.1	Liftoff	exon	65268684	65268757	.	-	.	ID=exon-NM_001419463.1-10;Parent=rna-NM_001419463.1;Dbxref=GeneID:98053,GenBank:NM_001419463.1,MGI:MGI:1923848;gbkey=mRNA;gene=Gtf2f1;product=general transcription factor IIF%2C polypeptide 1%2C transcript variant 4;transcript_id=NM_001419463.1;extra_copy_number=0
CM058257.1	Liftoff	exon	65268871	65268990	.	-	.	ID=exon-NM_001419463.1-9;Parent=rna-NM_001419463.1;Dbxref=GeneID:98053,GenBank:NM_001419463.1,MGI:MGI:1923848;gbkey=mRNA;gene=Gtf2f1;product=general transcription factor IIF%2C polypeptide 1%2C transcript variant 4;transcript_id=NM_001419463.1;extra_copy_number=0
CM058257.1	Liftoff	exon	65269073	65269134	.	-	.	ID=exon-NM_001419463.1-8;Parent=rna-NM_001419463.1;Dbxref=GeneID:98053,GenBank:NM_001419463.1,MGI:MGI:1923848;gbkey=mRNA;gene=Gtf2f1;product=general transcription factor IIF%2C polypeptide 1%2C transcript variant 4;transcript_id=NM_001419463.1;extra_copy_number=0
CM058257.1	Liftoff	exon	65269228	65269381	.	-	.	ID=exon-NM_001419463.1-7;Parent=rna-NM_001419463.1;Dbxref=GeneID:98053,GenBank:NM_001419463.1,MGI:MGI:1923848;gbkey=mRNA;gene=Gtf2f1;product=general transcription factor IIF%2C polypeptide 1%2C transcript variant 4;transcript_id=NM_001419463.1;extra_copy_number=0
CM058257.1	Liftoff	exon	65269922	65270106	.	-	.	ID=exon-NM_001419463.1-6;Parent=rna-NM_001419463.1;Dbxref=GeneID:98053,GenBank:NM_001419463.1,MGI:MGI:1923848;gbkey=mRNA;gene=Gtf2f1;product=general transcription factor IIF%2C polypeptide 1%2C transcript variant 4;transcript_id=NM_001419463.1;extra_copy_number=0
CM058257.1	Liftoff	exon	65271548	65271718	.	-	.	ID=exon-NM_001419463.1-5;Parent=rna-NM_001419463.1;Dbxref=GeneID:98053,GenBank:NM_001419463.1,MGI:MGI:1923848;gbkey=mRNA;gene=Gtf2f1;product=general transcription factor IIF%2C polypeptide 1%2C transcript variant 4;transcript_id=NM_001419463.1;extra_copy_number=0
CM058257.1	Liftoff	exon	65272275	65272468	.	-	.	ID=exon-NM_001419463.1-4;Parent=rna-NM_001419463.1;Dbxref=GeneID:98053,GenBank:NM_001419463.1,MGI:MGI:1923848;gbkey=mRNA;gene=Gtf2f1;product=general transcription factor IIF%2C polypeptide 1%2C transcript variant 4;transcript_id=NM_001419463.1;extra_copy_number=0
CM058257.1	Liftoff	exon	65274250	65274322	.	-	.	ID=exon-NM_001419463.1-3;Parent=rna-NM_001419463.1;Dbxref=GeneID:98053,GenBank:NM_001419463.1,MGI:MGI:1923848;gbkey=mRNA;gene=Gtf2f1;product=general transcription factor IIF%2C polypeptide 1%2C transcript variant 4;transcript_id=NM_001419463.1;extra_copy_number=0
CM058257.1	Liftoff	exon	65275538	65275584	.	-	.	ID=exon-NM_001419463.1-2;Parent=rna-NM_001419463.1;Dbxref=GeneID:98053,GenBank:NM_001419463.1,MGI:MGI:1923848;gbkey=mRNA;gene=Gtf2f1;product=general transcription factor IIF%2C polypeptide 1%2C transcript variant 4;transcript_id=NM_001419463.1;extra_copy_number=0
CM058257.1	Liftoff	exon	65275671	65275960	.	-	.	ID=exon-NM_001419463.1-1;Parent=rna-NM_001419463.1;Dbxref=GeneID:98053,GenBank:NM_001419463.1,MGI:MGI:1923848;gbkey=mRNA;gene=Gtf2f1;product=general transcription factor IIF%2C polypeptide 1%2C transcript variant 4;transcript_id=NM_001419463.1;extra_copy_number=0
CM058257.1	Liftoff	CDS	65267989	65268193	.	-	.	ID=cds-NP_001406392.1;Parent=rna-NM_001419463.1;Dbxref=GeneID:98053,GenBank:NP_001406392.1,MGI:MGI:1923848;Name=NP_001406392.1;Note=isoform 4 is encoded by transcript variant 4;gbkey=CDS;gene=Gtf2f1;product=general transcription factor IIF subunit 1 isoform 4;protein_id=NP_001406392.1;extra_copy_number=0
CM058257.1	Liftoff	CDS	65268283	65268373	.	-	.	ID=cds-NP_001406392.1;Parent=rna-NM_001419463.1;Dbxref=GeneID:98053,GenBank:NP_001406392.1,MGI:MGI:1923848;Name=NP_001406392.1;Note=isoform 4 is encoded by transcript variant 4;gbkey=CDS;gene=Gtf2f1;product=general transcription factor IIF subunit 1 isoform 4;protein_id=NP_001406392.1;extra_copy_number=0
CM058257.1	Liftoff	CDS	65268477	65268612	.	-	.	ID=cds-NP_001406392.1;Parent=rna-NM_001419463.1;Dbxref=GeneID:98053,GenBank:NP_001406392.1,MGI:MGI:1923848;Name=NP_001406392.1;Note=isoform 4 is encoded by transcript variant 4;gbkey=CDS;gene=Gtf2f1;product=general transcription factor IIF subunit 1 isoform 4;protein_id=NP_001406392.1;extra_copy_number=0
CM058257.1	Liftoff	CDS	65268684	65268757	.	-	.	ID=cds-NP_001406392.1;Parent=rna-NM_001419463.1;Dbxref=GeneID:98053,GenBank:NP_001406392.1,MGI:MGI:1923848;Name=NP_001406392.1;Note=isoform 4 is encoded by transcript variant 4;gbkey=CDS;gene=Gtf2f1;product=general transcription factor IIF subunit 1 isoform 4;protein_id=NP_001406392.1;extra_copy_number=0
CM058257.1	Liftoff	CDS	65268871	65268990	.	-	.	ID=cds-NP_001406392.1;Parent=rna-NM_001419463.1;Dbxref=GeneID:98053,GenBank:NP_001406392.1,MGI:MGI:1923848;Name=NP_001406392.1;Note=isoform 4 is encoded by transcript variant 4;gbkey=CDS;gene=Gtf2f1;product=general transcription factor IIF subunit 1 isoform 4;protein_id=NP_001406392.1;extra_copy_number=0
CM058257.1	Liftoff	CDS	65269073	65269134	.	-	.	ID=cds-NP_001406392.1;Parent=rna-NM_001419463.1;Dbxref=GeneID:98053,GenBank:NP_001406392.1,MGI:MGI:1923848;Name=NP_001406392.1;Note=isoform 4 is encoded by transcript variant 4;gbkey=CDS;gene=Gtf2f1;product=general transcription factor IIF subunit 1 isoform 4;protein_id=NP_001406392.1;extra_copy_number=0
CM058257.1	Liftoff	CDS	65269228	65269381	.	-	.	ID=cds-NP_001406392.1;Parent=rna-NM_001419463.1;Dbxref=GeneID:98053,GenBank:NP_001406392.1,MGI:MGI:1923848;Name=NP_001406392.1;Note=isoform 4 is encoded by transcript variant 4;gbkey=CDS;gene=Gtf2f1;product=general transcription factor IIF subunit 1 isoform 4;protein_id=NP_001406392.1;extra_copy_number=0
CM058257.1	Liftoff	CDS	65269922	65270106	.	-	.	ID=cds-NP_001406392.1;Parent=rna-NM_001419463.1;Dbxref=GeneID:98053,GenBank:NP_001406392.1,MGI:MGI:1923848;Name=NP_001406392.1;Note=isoform 4 is encoded by transcript variant 4;gbkey=CDS;gene=Gtf2f1;product=general transcription factor IIF subunit 1 isoform 4;protein_id=NP_001406392.1;extra_copy_number=0
CM058257.1	Liftoff	CDS	65271548	65271718	.	-	.	ID=cds-NP_001406392.1;Parent=rna-NM_001419463.1;Dbxref=GeneID:98053,GenBank:NP_001406392.1,MGI:MGI:1923848;Name=NP_001406392.1;Note=isoform 4 is encoded by transcript variant 4;gbkey=CDS;gene=Gtf2f1;product=general transcription factor IIF subunit 1 isoform 4;protein_id=NP_001406392.1;extra_copy_number=0
CM058257.1	Liftoff	CDS	65272275	65272468	.	-	.	ID=cds-NP_001406392.1;Parent=rna-NM_001419463.1;Dbxref=GeneID:98053,GenBank:NP_001406392.1,MGI:MGI:1923848;Name=NP_001406392.1;Note=isoform 4 is encoded by transcript variant 4;gbkey=CDS;gene=Gtf2f1;product=general transcription factor IIF subunit 1 isoform 4;protein_id=NP_001406392.1;extra_copy_number=0
CM058257.1	Liftoff	CDS	65274250	65274322	.	-	.	ID=cds-NP_001406392.1;Parent=rna-NM_001419463.1;Dbxref=GeneID:98053,GenBank:NP_001406392.1,MGI:MGI:1923848;Name=NP_001406392.1;Note=isoform 4 is encoded by transcript variant 4;gbkey=CDS;gene=Gtf2f1;product=general transcription factor IIF subunit 1 isoform 4;protein_id=NP_001406392.1;extra_copy_number=0
CM058257.1	Liftoff	CDS	65275538	65275584	.	-	.	ID=cds-NP_001406392.1;Parent=rna-NM_001419463.1;Dbxref=GeneID:98053,GenBank:NP_001406392.1,MGI:MGI:1923848;Name=NP_001406392.1;Note=isoform 4 is encoded by transcript variant 4;gbkey=CDS;gene=Gtf2f1;product=general transcription factor IIF subunit 1 isoform 4;protein_id=NP_001406392.1;extra_copy_number=0
CM058257.1	Liftoff	CDS	65275671	65275682	.	-	.	ID=cds-NP_001406392.1;Parent=rna-NM_001419463.1;Dbxref=GeneID:98053,GenBank:NP_001406392.1,MGI:MGI:1923848;Name=NP_001406392.1;Note=isoform 4 is encoded by transcript variant 4;gbkey=CDS;gene=Gtf2f1;product=general transcription factor IIF subunit 1 isoform 4;protein_id=NP_001406392.1;extra_copy_number=0
CM058257.1	Liftoff	mRNA	65267964	65275960	.	-	.	ID=rna-NM_001419464.1;Parent=gene-Gtf2f1;Dbxref=GeneID:98053,GenBank:NM_001419464.1,MGI:MGI:1923848;Name=NM_001419464.1;gbkey=mRNA;gene=Gtf2f1;product=general transcription factor IIF%2C polypeptide 1%2C transcript variant 5;transcript_id=NM_001419464.1;matches_ref_protein=True;valid_ORF=True;extra_copy_number=0
CM058257.1	Liftoff	exon	65267964	65268193	.	-	.	ID=exon-NM_001419464.1-13;Parent=rna-NM_001419464.1;Dbxref=GeneID:98053,GenBank:NM_001419464.1,MGI:MGI:1923848;gbkey=mRNA;gene=Gtf2f1;product=general transcription factor IIF%2C polypeptide 1%2C transcript variant 5;transcript_id=NM_001419464.1;extra_copy_number=0
CM058257.1	Liftoff	exon	65268283	65268373	.	-	.	ID=exon-NM_001419464.1-12;Parent=rna-NM_001419464.1;Dbxref=GeneID:98053,GenBank:NM_001419464.1,MGI:MGI:1923848;gbkey=mRNA;gene=Gtf2f1;product=general transcription factor IIF%2C polypeptide 1%2C transcript variant 5;transcript_id=NM_001419464.1;extra_copy_number=0
CM058257.1	Liftoff	exon	65268477	65268615	.	-	.	ID=exon-NM_001419464.1-11;Parent=rna-NM_001419464.1;Dbxref=GeneID:98053,GenBank:NM_001419464.1,MGI:MGI:1923848;gbkey=mRNA;gene=Gtf2f1;product=general transcription factor IIF%2C polypeptide 1%2C transcript variant 5;transcript_id=NM_001419464.1;extra_copy_number=0
CM058257.1	Liftoff	exon	65268684	65268757	.	-	.	ID=exon-NM_001419464.1-10;Parent=rna-NM_001419464.1;Dbxref=GeneID:98053,GenBank:NM_001419464.1,MGI:MGI:1923848;gbkey=mRNA;gene=Gtf2f1;product=general transcription factor IIF%2C polypeptide 1%2C transcript variant 5;transcript_id=NM_001419464.1;extra_copy_number=0
CM058257.1	Liftoff	exon	65268871	65268990	.	-	.	ID=exon-NM_001419464.1-9;Parent=rna-NM_001419464.1;Dbxref=GeneID:98053,GenBank:NM_001419464.1,MGI:MGI:1923848;gbkey=mRNA;gene=Gtf2f1;product=general transcription factor IIF%2C polypeptide 1%2C transcript variant 5;transcript_id=NM_001419464.1;extra_copy_number=0
CM058257.1	Liftoff	exon	65269073	65269134	.	-	.	ID=exon-NM_001419464.1-8;Parent=rna-NM_001419464.1;Dbxref=GeneID:98053,GenBank:NM_001419464.1,MGI:MGI:1923848;gbkey=mRNA;gene=Gtf2f1;product=general transcription factor IIF%2C polypeptide 1%2C transcript variant 5;transcript_id=NM_001419464.1;extra_copy_number=0
CM058257.1	Liftoff	exon	65269228	65269381	.	-	.	ID=exon-NM_001419464.1-7;Parent=rna-NM_001419464.1;Dbxref=GeneID:98053,GenBank:NM_001419464.1,MGI:MGI:1923848;gbkey=mRNA;gene=Gtf2f1;product=general transcription factor IIF%2C polypeptide 1%2C transcript variant 5;transcript_id=NM_001419464.1;extra_copy_number=0
CM058257.1	Liftoff	exon	65269922	65270103	.	-	.	ID=exon-NM_001419464.1-6;Parent=rna-NM_001419464.1;Dbxref=GeneID:98053,GenBank:NM_001419464.1,MGI:MGI:1923848;gbkey=mRNA;gene=Gtf2f1;product=general transcription factor IIF%2C polypeptide 1%2C transcript variant 5;transcript_id=NM_001419464.1;extra_copy_number=0
CM058257.1	Liftoff	exon	65271548	65271718	.	-	.	ID=exon-NM_001419464.1-5;Parent=rna-NM_001419464.1;Dbxref=GeneID:98053,GenBank:NM_001419464.1,MGI:MGI:1923848;gbkey=mRNA;gene=Gtf2f1;product=general transcription factor IIF%2C polypeptide 1%2C transcript variant 5;transcript_id=NM_001419464.1;extra_copy_number=0
CM058257.1	Liftoff	exon	65272275	65272468	.	-	.	ID=exon-NM_001419464.1-4;Parent=rna-NM_001419464.1;Dbxref=GeneID:98053,GenBank:NM_001419464.1,MGI:MGI:1923848;gbkey=mRNA;gene=Gtf2f1;product=general transcription factor IIF%2C polypeptide 1%2C transcript variant 5;transcript_id=NM_001419464.1;extra_copy_number=0
CM058257.1	Liftoff	exon	65274250	65274322	.	-	.	ID=exon-NM_001419464.1-3;Parent=rna-NM_001419464.1;Dbxref=GeneID:98053,GenBank:NM_001419464.1,MGI:MGI:1923848;gbkey=mRNA;gene=Gtf2f1;product=general transcription factor IIF%2C polypeptide 1%2C transcript variant 5;transcript_id=NM_001419464.1;extra_copy_number=0
CM058257.1	Liftoff	exon	65275538	65275584	.	-	.	ID=exon-NM_001419464.1-2;Parent=rna-NM_001419464.1;Dbxref=GeneID:98053,GenBank:NM_001419464.1,MGI:MGI:1923848;gbkey=mRNA;gene=Gtf2f1;product=general transcription factor IIF%2C polypeptide 1%2C transcript variant 5;transcript_id=NM_001419464.1;extra_copy_number=0
CM058257.1	Liftoff	exon	65275671	65275960	.	-	.	ID=exon-NM_001419464.1-1;Parent=rna-NM_001419464.1;Dbxref=GeneID:98053,GenBank:NM_001419464.1,MGI:MGI:1923848;gbkey=mRNA;gene=Gtf2f1;product=general transcription factor IIF%2C polypeptide 1%2C transcript variant 5;transcript_id=NM_001419464.1;extra_copy_number=0
CM058257.1	Liftoff	CDS	65267989	65268193	.	-	.	ID=cds-NP_001406393.1;Parent=rna-NM_001419464.1;Dbxref=GeneID:98053,GenBank:NP_001406393.1,MGI:MGI:1923848;Name=NP_001406393.1;Note=isoform 5 is encoded by transcript variant 5;gbkey=CDS;gene=Gtf2f1;product=general transcription factor IIF subunit 1 isoform 5;protein_id=NP_001406393.1;extra_copy_number=0
CM058257.1	Liftoff	CDS	65268283	65268373	.	-	.	ID=cds-NP_001406393.1;Parent=rna-NM_001419464.1;Dbxref=GeneID:98053,GenBank:NP_001406393.1,MGI:MGI:1923848;Name=NP_001406393.1;Note=isoform 5 is encoded by transcript variant 5;gbkey=CDS;gene=Gtf2f1;product=general transcription factor IIF subunit 1 isoform 5;protein_id=NP_001406393.1;extra_copy_number=0
CM058257.1	Liftoff	CDS	65268477	65268615	.	-	.	ID=cds-NP_001406393.1;Parent=rna-NM_001419464.1;Dbxref=GeneID:98053,GenBank:NP_001406393.1,MGI:MGI:1923848;Name=NP_001406393.1;Note=isoform 5 is encoded by transcript variant 5;gbkey=CDS;gene=Gtf2f1;product=general transcription factor IIF subunit 1 isoform 5;protein_id=NP_001406393.1;extra_copy_number=0
CM058257.1	Liftoff	CDS	65268684	65268757	.	-	.	ID=cds-NP_001406393.1;Parent=rna-NM_001419464.1;Dbxref=GeneID:98053,GenBank:NP_001406393.1,MGI:MGI:1923848;Name=NP_001406393.1;Note=isoform 5 is encoded by transcript variant 5;gbkey=CDS;gene=Gtf2f1;product=general transcription factor IIF subunit 1 isoform 5;protein_id=NP_001406393.1;extra_copy_number=0
CM058257.1	Liftoff	CDS	65268871	65268990	.	-	.	ID=cds-NP_001406393.1;Parent=rna-NM_001419464.1;Dbxref=GeneID:98053,GenBank:NP_001406393.1,MGI:MGI:1923848;Name=NP_001406393.1;Note=isoform 5 is encoded by transcript variant 5;gbkey=CDS;gene=Gtf2f1;product=general transcription factor IIF subunit 1 isoform 5;protein_id=NP_001406393.1;extra_copy_number=0
CM058257.1	Liftoff	CDS	65269073	65269134	.	-	.	ID=cds-NP_001406393.1;Parent=rna-NM_001419464.1;Dbxref=GeneID:98053,GenBank:NP_001406393.1,MGI:MGI:1923848;Name=NP_001406393.1;Note=isoform 5 is encoded by transcript variant 5;gbkey=CDS;gene=Gtf2f1;product=general transcription factor IIF subunit 1 isoform 5;protein_id=NP_001406393.1;extra_copy_number=0
CM058257.1	Liftoff	CDS	65269228	65269381	.	-	.	ID=cds-NP_001406393.1;Parent=rna-NM_001419464.1;Dbxref=GeneID:98053,GenBank:NP_001406393.1,MGI:MGI:1923848;Name=NP_001406393.1;Note=isoform 5 is encoded by transcript variant 5;gbkey=CDS;gene=Gtf2f1;product=general transcription factor IIF subunit 1 isoform 5;protein_id=NP_001406393.1;extra_copy_number=0
CM058257.1	Liftoff	CDS	65269922	65270103	.	-	.	ID=cds-NP_001406393.1;Parent=rna-NM_001419464.1;Dbxref=GeneID:98053,GenBank:NP_001406393.1,MGI:MGI:1923848;Name=NP_001406393.1;Note=isoform 5 is encoded by transcript variant 5;gbkey=CDS;gene=Gtf2f1;product=general transcription factor IIF subunit 1 isoform 5;protein_id=NP_001406393.1;extra_copy_number=0
CM058257.1	Liftoff	CDS	65271548	65271718	.	-	.	ID=cds-NP_001406393.1;Parent=rna-NM_001419464.1;Dbxref=GeneID:98053,GenBank:NP_001406393.1,MGI:MGI:1923848;Name=NP_001406393.1;Note=isoform 5 is encoded by transcript variant 5;gbkey=CDS;gene=Gtf2f1;product=general transcription factor IIF subunit 1 isoform 5;protein_id=NP_001406393.1;extra_copy_number=0
CM058257.1	Liftoff	CDS	65272275	65272468	.	-	.	ID=cds-NP_001406393.1;Parent=rna-NM_001419464.1;Dbxref=GeneID:98053,GenBank:NP_001406393.1,MGI:MGI:1923848;Name=NP_001406393.1;Note=isoform 5 is encoded by transcript variant 5;gbkey=CDS;gene=Gtf2f1;product=general transcription factor IIF subunit 1 isoform 5;protein_id=NP_001406393.1;extra_copy_number=0
CM058257.1	Liftoff	CDS	65274250	65274322	.	-	.	ID=cds-NP_001406393.1;Parent=rna-NM_001419464.1;Dbxref=GeneID:98053,GenBank:NP_001406393.1,MGI:MGI:1923848;Name=NP_001406393.1;Note=isoform 5 is encoded by transcript variant 5;gbkey=CDS;gene=Gtf2f1;product=general transcription factor IIF subunit 1 isoform 5;protein_id=NP_001406393.1;extra_copy_number=0
CM058257.1	Liftoff	CDS	65275538	65275584	.	-	.	ID=cds-NP_001406393.1;Parent=rna-NM_001419464.1;Dbxref=GeneID:98053,GenBank:NP_001406393.1,MGI:MGI:1923848;Name=NP_001406393.1;Note=isoform 5 is encoded by transcript variant 5;gbkey=CDS;gene=Gtf2f1;product=general transcription factor IIF subunit 1 isoform 5;protein_id=NP_001406393.1;extra_copy_number=0
CM058257.1	Liftoff	CDS	65275671	65275682	.	-	.	ID=cds-NP_001406393.1;Parent=rna-NM_001419464.1;Dbxref=GeneID:98053,GenBank:NP_001406393.1,MGI:MGI:1923848;Name=NP_001406393.1;Note=isoform 5 is encoded by transcript variant 5;gbkey=CDS;gene=Gtf2f1;product=general transcription factor IIF subunit 1 isoform 5;protein_id=NP_001406393.1;extra_copy_number=0
CM058257.1	Liftoff	mRNA	65267964	65275960	.	-	.	ID=rna-NM_001419465.1;Parent=gene-Gtf2f1;Dbxref=GeneID:98053,GenBank:NM_001419465.1,MGI:MGI:1923848;Name=NM_001419465.1;gbkey=mRNA;gene=Gtf2f1;product=general transcription factor IIF%2C polypeptide 1%2C transcript variant 6;transcript_id=NM_001419465.1;matches_ref_protein=True;valid_ORF=True;extra_copy_number=0
CM058257.1	Liftoff	exon	65267964	65268193	.	-	.	ID=exon-NM_001419465.1-13;Parent=rna-NM_001419465.1;Dbxref=GeneID:98053,GenBank:NM_001419465.1,MGI:MGI:1923848;gbkey=mRNA;gene=Gtf2f1;product=general transcription factor IIF%2C polypeptide 1%2C transcript variant 6;transcript_id=NM_001419465.1;extra_copy_number=0
CM058257.1	Liftoff	exon	65268283	65268373	.	-	.	ID=exon-NM_001419465.1-12;Parent=rna-NM_001419465.1;Dbxref=GeneID:98053,GenBank:NM_001419465.1,MGI:MGI:1923848;gbkey=mRNA;gene=Gtf2f1;product=general transcription factor IIF%2C polypeptide 1%2C transcript variant 6;transcript_id=NM_001419465.1;extra_copy_number=0
CM058257.1	Liftoff	exon	65268477	65268612	.	-	.	ID=exon-NM_001419465.1-11;Parent=rna-NM_001419465.1;Dbxref=GeneID:98053,GenBank:NM_001419465.1,MGI:MGI:1923848;gbkey=mRNA;gene=Gtf2f1;product=general transcription factor IIF%2C polypeptide 1%2C transcript variant 6;transcript_id=NM_001419465.1;extra_copy_number=0
CM058257.1	Liftoff	exon	65268684	65268757	.	-	.	ID=exon-NM_001419465.1-10;Parent=rna-NM_001419465.1;Dbxref=GeneID:98053,GenBank:NM_001419465.1,MGI:MGI:1923848;gbkey=mRNA;gene=Gtf2f1;product=general transcription factor IIF%2C polypeptide 1%2C transcript variant 6;transcript_id=NM_001419465.1;extra_copy_number=0
CM058257.1	Liftoff	exon	65268871	65268990	.	-	.	ID=exon-NM_001419465.1-9;Parent=rna-NM_001419465.1;Dbxref=GeneID:98053,GenBank:NM_001419465.1,MGI:MGI:1923848;gbkey=mRNA;gene=Gtf2f1;product=general transcription factor IIF%2C polypeptide 1%2C transcript variant 6;transcript_id=NM_001419465.1;extra_copy_number=0
CM058257.1	Liftoff	exon	65269073	65269134	.	-	.	ID=exon-NM_001419465.1-8;Parent=rna-NM_001419465.1;Dbxref=GeneID:98053,GenBank:NM_001419465.1,MGI:MGI:1923848;gbkey=mRNA;gene=Gtf2f1;product=general transcription factor IIF%2C polypeptide 1%2C transcript variant 6;transcript_id=NM_001419465.1;extra_copy_number=0
CM058257.1	Liftoff	exon	65269228	65269377	.	-	.	ID=exon-NM_001419465.1-7;Parent=rna-NM_001419465.1;Dbxref=GeneID:98053,GenBank:NM_001419465.1,MGI:MGI:1923848;gbkey=mRNA;gene=Gtf2f1;product=general transcription factor IIF%2C polypeptide 1%2C transcript variant 6;transcript_id=NM_001419465.1;extra_copy_number=0
CM058257.1	Liftoff	exon	65269918	65270106	.	-	.	ID=exon-NM_001419465.1-6;Parent=rna-NM_001419465.1;Dbxref=GeneID:98053,GenBank:NM_001419465.1,MGI:MGI:1923848;gbkey=mRNA;gene=Gtf2f1;product=general transcription factor IIF%2C polypeptide 1%2C transcript variant 6;transcript_id=NM_001419465.1;extra_copy_number=0
CM058257.1	Liftoff	exon	65271548	65271718	.	-	.	ID=exon-NM_001419465.1-5;Parent=rna-NM_001419465.1;Dbxref=GeneID:98053,GenBank:NM_001419465.1,MGI:MGI:1923848;gbkey=mRNA;gene=Gtf2f1;product=general transcription factor IIF%2C polypeptide 1%2C transcript variant 6;transcript_id=NM_001419465.1;extra_copy_number=0
CM058257.1	Liftoff	exon	65272275	65272468	.	-	.	ID=exon-NM_001419465.1-4;Parent=rna-NM_001419465.1;Dbxref=GeneID:98053,GenBank:NM_001419465.1,MGI:MGI:1923848;gbkey=mRNA;gene=Gtf2f1;product=general transcription factor IIF%2C polypeptide 1%2C transcript variant 6;transcript_id=NM_001419465.1;extra_copy_number=0
CM058257.1	Liftoff	exon	65274250	65274322	.	-	.	ID=exon-NM_001419465.1-3;Parent=rna-NM_001419465.1;Dbxref=GeneID:98053,GenBank:NM_001419465.1,MGI:MGI:1923848;gbkey=mRNA;gene=Gtf2f1;product=general transcription factor IIF%2C polypeptide 1%2C transcript variant 6;transcript_id=NM_001419465.1;extra_copy_number=0
CM058257.1	Liftoff	exon	65275538	65275584	.	-	.	ID=exon-NM_001419465.1-2;Parent=rna-NM_001419465.1;Dbxref=GeneID:98053,GenBank:NM_001419465.1,MGI:MGI:1923848;gbkey=mRNA;gene=Gtf2f1;product=general transcription factor IIF%2C polypeptide 1%2C transcript variant 6;transcript_id=NM_001419465.1;extra_copy_number=0
CM058257.1	Liftoff	exon	65275671	65275960	.	-	.	ID=exon-NM_001419465.1-1;Parent=rna-NM_001419465.1;Dbxref=GeneID:98053,GenBank:NM_001419465.1,MGI:MGI:1923848;gbkey=mRNA;gene=Gtf2f1;product=general transcription factor IIF%2C polypeptide 1%2C transcript variant 6;transcript_id=NM_001419465.1;extra_copy_number=0
CM058257.1	Liftoff	CDS	65267989	65268193	.	-	.	ID=cds-NP_001406394.1;Parent=rna-NM_001419465.1;Dbxref=GeneID:98053,GenBank:NP_001406394.1,MGI:MGI:1923848;Name=NP_001406394.1;Note=isoform 6 is encoded by transcript variant 6;gbkey=CDS;gene=Gtf2f1;product=general transcription factor IIF subunit 1 isoform 6;protein_id=NP_001406394.1;extra_copy_number=0
CM058257.1	Liftoff	CDS	65268283	65268373	.	-	.	ID=cds-NP_001406394.1;Parent=rna-NM_001419465.1;Dbxref=GeneID:98053,GenBank:NP_001406394.1,MGI:MGI:1923848;Name=NP_001406394.1;Note=isoform 6 is encoded by transcript variant 6;gbkey=CDS;gene=Gtf2f1;product=general transcription factor IIF subunit 1 isoform 6;protein_id=NP_001406394.1;extra_copy_number=0
CM058257.1	Liftoff	CDS	65268477	65268612	.	-	.	ID=cds-NP_001406394.1;Parent=rna-NM_001419465.1;Dbxref=GeneID:98053,GenBank:NP_001406394.1,MGI:MGI:1923848;Name=NP_001406394.1;Note=isoform 6 is encoded by transcript variant 6;gbkey=CDS;gene=Gtf2f1;product=general transcription factor IIF subunit 1 isoform 6;protein_id=NP_001406394.1;extra_copy_number=0
CM058257.1	Liftoff	CDS	65268684	65268757	.	-	.	ID=cds-NP_001406394.1;Parent=rna-NM_001419465.1;Dbxref=GeneID:98053,GenBank:NP_001406394.1,MGI:MGI:1923848;Name=NP_001406394.1;Note=isoform 6 is encoded by transcript variant 6;gbkey=CDS;gene=Gtf2f1;product=general transcription factor IIF subunit 1 isoform 6;protein_id=NP_001406394.1;extra_copy_number=0
CM058257.1	Liftoff	CDS	65268871	65268990	.	-	.	ID=cds-NP_001406394.1;Parent=rna-NM_001419465.1;Dbxref=GeneID:98053,GenBank:NP_001406394.1,MGI:MGI:1923848;Name=NP_001406394.1;Note=isoform 6 is encoded by transcript variant 6;gbkey=CDS;gene=Gtf2f1;product=general transcription factor IIF subunit 1 isoform 6;protein_id=NP_001406394.1;extra_copy_number=0
CM058257.1	Liftoff	CDS	65269073	65269134	.	-	.	ID=cds-NP_001406394.1;Parent=rna-NM_001419465.1;Dbxref=GeneID:98053,GenBank:NP_001406394.1,MGI:MGI:1923848;Name=NP_001406394.1;Note=isoform 6 is encoded by transcript variant 6;gbkey=CDS;gene=Gtf2f1;product=general transcription factor IIF subunit 1 isoform 6;protein_id=NP_001406394.1;extra_copy_number=0
CM058257.1	Liftoff	CDS	65269228	65269377	.	-	.	ID=cds-NP_001406394.1;Parent=rna-NM_001419465.1;Dbxref=GeneID:98053,GenBank:NP_001406394.1,MGI:MGI:1923848;Name=NP_001406394.1;Note=isoform 6 is encoded by transcript variant 6;gbkey=CDS;gene=Gtf2f1;product=general transcription factor IIF subunit 1 isoform 6;protein_id=NP_001406394.1;extra_copy_number=0
CM058257.1	Liftoff	CDS	65269918	65270106	.	-	.	ID=cds-NP_001406394.1;Parent=rna-NM_001419465.1;Dbxref=GeneID:98053,GenBank:NP_001406394.1,MGI:MGI:1923848;Name=NP_001406394.1;Note=isoform 6 is encoded by transcript variant 6;gbkey=CDS;gene=Gtf2f1;product=general transcription factor IIF subunit 1 isoform 6;protein_id=NP_001406394.1;extra_copy_number=0
CM058257.1	Liftoff	CDS	65271548	65271718	.	-	.	ID=cds-NP_001406394.1;Parent=rna-NM_001419465.1;Dbxref=GeneID:98053,GenBank:NP_001406394.1,MGI:MGI:1923848;Name=NP_001406394.1;Note=isoform 6 is encoded by transcript variant 6;gbkey=CDS;gene=Gtf2f1;product=general transcription factor IIF subunit 1 isoform 6;protein_id=NP_001406394.1;extra_copy_number=0
CM058257.1	Liftoff	CDS	65272275	65272468	.	-	.	ID=cds-NP_001406394.1;Parent=rna-NM_001419465.1;Dbxref=GeneID:98053,GenBank:NP_001406394.1,MGI:MGI:1923848;Name=NP_001406394.1;Note=isoform 6 is encoded by transcript variant 6;gbkey=CDS;gene=Gtf2f1;product=general transcription factor IIF subunit 1 isoform 6;protein_id=NP_001406394.1;extra_copy_number=0
CM058257.1	Liftoff	CDS	65274250	65274322	.	-	.	ID=cds-NP_001406394.1;Parent=rna-NM_001419465.1;Dbxref=GeneID:98053,GenBank:NP_001406394.1,MGI:MGI:1923848;Name=NP_001406394.1;Note=isoform 6 is encoded by transcript variant 6;gbkey=CDS;gene=Gtf2f1;product=general transcription factor IIF subunit 1 isoform 6;protein_id=NP_001406394.1;extra_copy_number=0
CM058257.1	Liftoff	CDS	65275538	65275584	.	-	.	ID=cds-NP_001406394.1;Parent=rna-NM_001419465.1;Dbxref=GeneID:98053,GenBank:NP_001406394.1,MGI:MGI:1923848;Name=NP_001406394.1;Note=isoform 6 is encoded by transcript variant 6;gbkey=CDS;gene=Gtf2f1;product=general transcription factor IIF subunit 1 isoform 6;protein_id=NP_001406394.1;extra_copy_number=0
CM058257.1	Liftoff	CDS	65275671	65275682	.	-	.	ID=cds-NP_001406394.1;Parent=rna-NM_001419465.1;Dbxref=GeneID:98053,GenBank:NP_001406394.1,MGI:MGI:1923848;Name=NP_001406394.1;Note=isoform 6 is encoded by transcript variant 6;gbkey=CDS;gene=Gtf2f1;product=general transcription factor IIF subunit 1 isoform 6;protein_id=NP_001406394.1;extra_copy_number=0
CM058257.1	Liftoff	mRNA	65267964	65275960	.	-	.	ID=rna-NM_001419466.1;Parent=gene-Gtf2f1;Dbxref=GeneID:98053,GenBank:NM_001419466.1,MGI:MGI:1923848;Name=NM_001419466.1;gbkey=mRNA;gene=Gtf2f1;product=general transcription factor IIF%2C polypeptide 1%2C transcript variant 7;transcript_id=NM_001419466.1;matches_ref_protein=True;valid_ORF=True;extra_copy_number=0
CM058257.1	Liftoff	exon	65267964	65268193	.	-	.	ID=exon-NM_001419466.1-13;Parent=rna-NM_001419466.1;Dbxref=GeneID:98053,GenBank:NM_001419466.1,MGI:MGI:1923848;gbkey=mRNA;gene=Gtf2f1;product=general transcription factor IIF%2C polypeptide 1%2C transcript variant 7;transcript_id=NM_001419466.1;extra_copy_number=0
CM058257.1	Liftoff	exon	65268283	65268373	.	-	.	ID=exon-NM_001419466.1-12;Parent=rna-NM_001419466.1;Dbxref=GeneID:98053,GenBank:NM_001419466.1,MGI:MGI:1923848;gbkey=mRNA;gene=Gtf2f1;product=general transcription factor IIF%2C polypeptide 1%2C transcript variant 7;transcript_id=NM_001419466.1;extra_copy_number=0
CM058257.1	Liftoff	exon	65268477	65268615	.	-	.	ID=exon-NM_001419466.1-11;Parent=rna-NM_001419466.1;Dbxref=GeneID:98053,GenBank:NM_001419466.1,MGI:MGI:1923848;gbkey=mRNA;gene=Gtf2f1;product=general transcription factor IIF%2C polypeptide 1%2C transcript variant 7;transcript_id=NM_001419466.1;extra_copy_number=0
CM058257.1	Liftoff	exon	65268684	65268757	.	-	.	ID=exon-NM_001419466.1-10;Parent=rna-NM_001419466.1;Dbxref=GeneID:98053,GenBank:NM_001419466.1,MGI:MGI:1923848;gbkey=mRNA;gene=Gtf2f1;product=general transcription factor IIF%2C polypeptide 1%2C transcript variant 7;transcript_id=NM_001419466.1;extra_copy_number=0
CM058257.1	Liftoff	exon	65268871	65268990	.	-	.	ID=exon-NM_001419466.1-9;Parent=rna-NM_001419466.1;Dbxref=GeneID:98053,GenBank:NM_001419466.1,MGI:MGI:1923848;gbkey=mRNA;gene=Gtf2f1;product=general transcription factor IIF%2C polypeptide 1%2C transcript variant 7;transcript_id=NM_001419466.1;extra_copy_number=0
CM058257.1	Liftoff	exon	65269073	65269131	.	-	.	ID=exon-NM_001419466.1-8;Parent=rna-NM_001419466.1;Dbxref=GeneID:98053,GenBank:NM_001419466.1,MGI:MGI:1923848;gbkey=mRNA;gene=Gtf2f1;product=general transcription factor IIF%2C polypeptide 1%2C transcript variant 7;transcript_id=NM_001419466.1;extra_copy_number=0
CM058257.1	Liftoff	exon	65269228	65269381	.	-	.	ID=exon-NM_001419466.1-7;Parent=rna-NM_001419466.1;Dbxref=GeneID:98053,GenBank:NM_001419466.1,MGI:MGI:1923848;gbkey=mRNA;gene=Gtf2f1;product=general transcription factor IIF%2C polypeptide 1%2C transcript variant 7;transcript_id=NM_001419466.1;extra_copy_number=0
CM058257.1	Liftoff	exon	65269922	65270106	.	-	.	ID=exon-NM_001419466.1-6;Parent=rna-NM_001419466.1;Dbxref=GeneID:98053,GenBank:NM_001419466.1,MGI:MGI:1923848;gbkey=mRNA;gene=Gtf2f1;product=general transcription factor IIF%2C polypeptide 1%2C transcript variant 7;transcript_id=NM_001419466.1;extra_copy_number=0
CM058257.1	Liftoff	exon	65271548	65271718	.	-	.	ID=exon-NM_001419466.1-5;Parent=rna-NM_001419466.1;Dbxref=GeneID:98053,GenBank:NM_001419466.1,MGI:MGI:1923848;gbkey=mRNA;gene=Gtf2f1;product=general transcription factor IIF%2C polypeptide 1%2C transcript variant 7;transcript_id=NM_001419466.1;extra_copy_number=0
CM058257.1	Liftoff	exon	65272275	65272468	.	-	.	ID=exon-NM_001419466.1-4;Parent=rna-NM_001419466.1;Dbxref=GeneID:98053,GenBank:NM_001419466.1,MGI:MGI:1923848;gbkey=mRNA;gene=Gtf2f1;product=general transcription factor IIF%2C polypeptide 1%2C transcript variant 7;transcript_id=NM_001419466.1;extra_copy_number=0
CM058257.1	Liftoff	exon	65274250	65274322	.	-	.	ID=exon-NM_001419466.1-3;Parent=rna-NM_001419466.1;Dbxref=GeneID:98053,GenBank:NM_001419466.1,MGI:MGI:1923848;gbkey=mRNA;gene=Gtf2f1;product=general transcription factor IIF%2C polypeptide 1%2C transcript variant 7;transcript_id=NM_001419466.1;extra_copy_number=0
CM058257.1	Liftoff	exon	65275538	65275584	.	-	.	ID=exon-NM_001419466.1-2;Parent=rna-NM_001419466.1;Dbxref=GeneID:98053,GenBank:NM_001419466.1,MGI:MGI:1923848;gbkey=mRNA;gene=Gtf2f1;product=general transcription factor IIF%2C polypeptide 1%2C transcript variant 7;transcript_id=NM_001419466.1;extra_copy_number=0
CM058257.1	Liftoff	exon	65275671	65275960	.	-	.	ID=exon-NM_001419466.1-1;Parent=rna-NM_001419466.1;Dbxref=GeneID:98053,GenBank:NM_001419466.1,MGI:MGI:1923848;gbkey=mRNA;gene=Gtf2f1;product=general transcription factor IIF%2C polypeptide 1%2C transcript variant 7;transcript_id=NM_001419466.1;extra_copy_number=0
CM058257.1	Liftoff	CDS	65267989	65268193	.	-	.	ID=cds-NP_001406395.1;Parent=rna-NM_001419466.1;Dbxref=GeneID:98053,GenBank:NP_001406395.1,MGI:MGI:1923848;Name=NP_001406395.1;Note=isoform 7 is encoded by transcript variant 7;gbkey=CDS;gene=Gtf2f1;product=general transcription factor IIF subunit 1 isoform 7;protein_id=NP_001406395.1;extra_copy_number=0
CM058257.1	Liftoff	CDS	65268283	65268373	.	-	.	ID=cds-NP_001406395.1;Parent=rna-NM_001419466.1;Dbxref=GeneID:98053,GenBank:NP_001406395.1,MGI:MGI:1923848;Name=NP_001406395.1;Note=isoform 7 is encoded by transcript variant 7;gbkey=CDS;gene=Gtf2f1;product=general transcription factor IIF subunit 1 isoform 7;protein_id=NP_001406395.1;extra_copy_number=0
CM058257.1	Liftoff	CDS	65268477	65268615	.	-	.	ID=cds-NP_001406395.1;Parent=rna-NM_001419466.1;Dbxref=GeneID:98053,GenBank:NP_001406395.1,MGI:MGI:1923848;Name=NP_001406395.1;Note=isoform 7 is encoded by transcript variant 7;gbkey=CDS;gene=Gtf2f1;product=general transcription factor IIF subunit 1 isoform 7;protein_id=NP_001406395.1;extra_copy_number=0
CM058257.1	Liftoff	CDS	65268684	65268757	.	-	.	ID=cds-NP_001406395.1;Parent=rna-NM_001419466.1;Dbxref=GeneID:98053,GenBank:NP_001406395.1,MGI:MGI:1923848;Name=NP_001406395.1;Note=isoform 7 is encoded by transcript variant 7;gbkey=CDS;gene=Gtf2f1;product=general transcription factor IIF subunit 1 isoform 7;protein_id=NP_001406395.1;extra_copy_number=0
CM058257.1	Liftoff	CDS	65268871	65268990	.	-	.	ID=cds-NP_001406395.1;Parent=rna-NM_001419466.1;Dbxref=GeneID:98053,GenBank:NP_001406395.1,MGI:MGI:1923848;Name=NP_001406395.1;Note=isoform 7 is encoded by transcript variant 7;gbkey=CDS;gene=Gtf2f1;product=general transcription factor IIF subunit 1 isoform 7;protein_id=NP_001406395.1;extra_copy_number=0
CM058257.1	Liftoff	CDS	65269073	65269131	.	-	.	ID=cds-NP_001406395.1;Parent=rna-NM_001419466.1;Dbxref=GeneID:98053,GenBank:NP_001406395.1,MGI:MGI:1923848;Name=NP_001406395.1;Note=isoform 7 is encoded by transcript variant 7;gbkey=CDS;gene=Gtf2f1;product=general transcription factor IIF subunit 1 isoform 7;protein_id=NP_001406395.1;extra_copy_number=0
CM058257.1	Liftoff	CDS	65269228	65269381	.	-	.	ID=cds-NP_001406395.1;Parent=rna-NM_001419466.1;Dbxref=GeneID:98053,GenBank:NP_001406395.1,MGI:MGI:1923848;Name=NP_001406395.1;Note=isoform 7 is encoded by transcript variant 7;gbkey=CDS;gene=Gtf2f1;product=general transcription factor IIF subunit 1 isoform 7;protein_id=NP_001406395.1;extra_copy_number=0
CM058257.1	Liftoff	CDS	65269922	65270106	.	-	.	ID=cds-NP_001406395.1;Parent=rna-NM_001419466.1;Dbxref=GeneID:98053,GenBank:NP_001406395.1,MGI:MGI:1923848;Name=NP_001406395.1;Note=isoform 7 is encoded by transcript variant 7;gbkey=CDS;gene=Gtf2f1;product=general transcription factor IIF subunit 1 isoform 7;protein_id=NP_001406395.1;extra_copy_number=0
CM058257.1	Liftoff	CDS	65271548	65271718	.	-	.	ID=cds-NP_001406395.1;Parent=rna-NM_001419466.1;Dbxref=GeneID:98053,GenBank:NP_001406395.1,MGI:MGI:1923848;Name=NP_001406395.1;Note=isoform 7 is encoded by transcript variant 7;gbkey=CDS;gene=Gtf2f1;product=general transcription factor IIF subunit 1 isoform 7;protein_id=NP_001406395.1;extra_copy_number=0
CM058257.1	Liftoff	CDS	65272275	65272468	.	-	.	ID=cds-NP_001406395.1;Parent=rna-NM_001419466.1;Dbxref=GeneID:98053,GenBank:NP_001406395.1,MGI:MGI:1923848;Name=NP_001406395.1;Note=isoform 7 is encoded by transcript variant 7;gbkey=CDS;gene=Gtf2f1;product=general transcription factor IIF subunit 1 isoform 7;protein_id=NP_001406395.1;extra_copy_number=0
CM058257.1	Liftoff	CDS	65274250	65274322	.	-	.	ID=cds-NP_001406395.1;Parent=rna-NM_001419466.1;Dbxref=GeneID:98053,GenBank:NP_001406395.1,MGI:MGI:1923848;Name=NP_001406395.1;Note=isoform 7 is encoded by transcript variant 7;gbkey=CDS;gene=Gtf2f1;product=general transcription factor IIF subunit 1 isoform 7;protein_id=NP_001406395.1;extra_copy_number=0
CM058257.1	Liftoff	CDS	65275538	65275584	.	-	.	ID=cds-NP_001406395.1;Parent=rna-NM_001419466.1;Dbxref=GeneID:98053,GenBank:NP_001406395.1,MGI:MGI:1923848;Name=NP_001406395.1;Note=isoform 7 is encoded by transcript variant 7;gbkey=CDS;gene=Gtf2f1;product=general transcription factor IIF subunit 1 isoform 7;protein_id=NP_001406395.1;extra_copy_number=0
CM058257.1	Liftoff	CDS	65275671	65275682	.	-	.	ID=cds-NP_001406395.1;Parent=rna-NM_001419466.1;Dbxref=GeneID:98053,GenBank:NP_001406395.1,MGI:MGI:1923848;Name=NP_001406395.1;Note=isoform 7 is encoded by transcript variant 7;gbkey=CDS;gene=Gtf2f1;product=general transcription factor IIF subunit 1 isoform 7;protein_id=NP_001406395.1;extra_copy_number=0
CM058257.1	Liftoff	mRNA	65267964	65275960	.	-	.	ID=rna-NM_001419467.1;Parent=gene-Gtf2f1;Dbxref=GeneID:98053,GenBank:NM_001419467.1,MGI:MGI:1923848;Name=NM_001419467.1;gbkey=mRNA;gene=Gtf2f1;product=general transcription factor IIF%2C polypeptide 1%2C transcript variant 8;transcript_id=NM_001419467.1;matches_ref_protein=True;valid_ORF=True;extra_copy_number=0
CM058257.1	Liftoff	exon	65267964	65268193	.	-	.	ID=exon-NM_001419467.1-13;Parent=rna-NM_001419467.1;Dbxref=GeneID:98053,GenBank:NM_001419467.1,MGI:MGI:1923848;gbkey=mRNA;gene=Gtf2f1;product=general transcription factor IIF%2C polypeptide 1%2C transcript variant 8;transcript_id=NM_001419467.1;extra_copy_number=0
CM058257.1	Liftoff	exon	65268283	65268373	.	-	.	ID=exon-NM_001419467.1-12;Parent=rna-NM_001419467.1;Dbxref=GeneID:98053,GenBank:NM_001419467.1,MGI:MGI:1923848;gbkey=mRNA;gene=Gtf2f1;product=general transcription factor IIF%2C polypeptide 1%2C transcript variant 8;transcript_id=NM_001419467.1;extra_copy_number=0
CM058257.1	Liftoff	exon	65268477	65268609	.	-	.	ID=exon-NM_001419467.1-11;Parent=rna-NM_001419467.1;Dbxref=GeneID:98053,GenBank:NM_001419467.1,MGI:MGI:1923848;gbkey=mRNA;gene=Gtf2f1;product=general transcription factor IIF%2C polypeptide 1%2C transcript variant 8;transcript_id=NM_001419467.1;extra_copy_number=0
CM058257.1	Liftoff	exon	65268684	65268757	.	-	.	ID=exon-NM_001419467.1-10;Parent=rna-NM_001419467.1;Dbxref=GeneID:98053,GenBank:NM_001419467.1,MGI:MGI:1923848;gbkey=mRNA;gene=Gtf2f1;product=general transcription factor IIF%2C polypeptide 1%2C transcript variant 8;transcript_id=NM_001419467.1;extra_copy_number=0
CM058257.1	Liftoff	exon	65268871	65268990	.	-	.	ID=exon-NM_001419467.1-9;Parent=rna-NM_001419467.1;Dbxref=GeneID:98053,GenBank:NM_001419467.1,MGI:MGI:1923848;gbkey=mRNA;gene=Gtf2f1;product=general transcription factor IIF%2C polypeptide 1%2C transcript variant 8;transcript_id=NM_001419467.1;extra_copy_number=0
CM058257.1	Liftoff	exon	65269073	65269134	.	-	.	ID=exon-NM_001419467.1-8;Parent=rna-NM_001419467.1;Dbxref=GeneID:98053,GenBank:NM_001419467.1,MGI:MGI:1923848;gbkey=mRNA;gene=Gtf2f1;product=general transcription factor IIF%2C polypeptide 1%2C transcript variant 8;transcript_id=NM_001419467.1;extra_copy_number=0
CM058257.1	Liftoff	exon	65269228	65269381	.	-	.	ID=exon-NM_001419467.1-7;Parent=rna-NM_001419467.1;Dbxref=GeneID:98053,GenBank:NM_001419467.1,MGI:MGI:1923848;gbkey=mRNA;gene=Gtf2f1;product=general transcription factor IIF%2C polypeptide 1%2C transcript variant 8;transcript_id=NM_001419467.1;extra_copy_number=0
CM058257.1	Liftoff	exon	65269922	65270106	.	-	.	ID=exon-NM_001419467.1-6;Parent=rna-NM_001419467.1;Dbxref=GeneID:98053,GenBank:NM_001419467.1,MGI:MGI:1923848;gbkey=mRNA;gene=Gtf2f1;product=general transcription factor IIF%2C polypeptide 1%2C transcript variant 8;transcript_id=NM_001419467.1;extra_copy_number=0
CM058257.1	Liftoff	exon	65271548	65271718	.	-	.	ID=exon-NM_001419467.1-5;Parent=rna-NM_001419467.1;Dbxref=GeneID:98053,GenBank:NM_001419467.1,MGI:MGI:1923848;gbkey=mRNA;gene=Gtf2f1;product=general transcription factor IIF%2C polypeptide 1%2C transcript variant 8;transcript_id=NM_001419467.1;extra_copy_number=0
CM058257.1	Liftoff	exon	65272275	65272468	.	-	.	ID=exon-NM_001419467.1-4;Parent=rna-NM_001419467.1;Dbxref=GeneID:98053,GenBank:NM_001419467.1,MGI:MGI:1923848;gbkey=mRNA;gene=Gtf2f1;product=general transcription factor IIF%2C polypeptide 1%2C transcript variant 8;transcript_id=NM_001419467.1;extra_copy_number=0
CM058257.1	Liftoff	exon	65274250	65274322	.	-	.	ID=exon-NM_001419467.1-3;Parent=rna-NM_001419467.1;Dbxref=GeneID:98053,GenBank:NM_001419467.1,MGI:MGI:1923848;gbkey=mRNA;gene=Gtf2f1;product=general transcription factor IIF%2C polypeptide 1%2C transcript variant 8;transcript_id=NM_001419467.1;extra_copy_number=0
CM058257.1	Liftoff	exon	65275538	65275584	.	-	.	ID=exon-NM_001419467.1-2;Parent=rna-NM_001419467.1;Dbxref=GeneID:98053,GenBank:NM_001419467.1,MGI:MGI:1923848;gbkey=mRNA;gene=Gtf2f1;product=general transcription factor IIF%2C polypeptide 1%2C transcript variant 8;transcript_id=NM_001419467.1;extra_copy_number=0
CM058257.1	Liftoff	exon	65275671	65275960	.	-	.	ID=exon-NM_001419467.1-1;Parent=rna-NM_001419467.1;Dbxref=GeneID:98053,GenBank:NM_001419467.1,MGI:MGI:1923848;gbkey=mRNA;gene=Gtf2f1;product=general transcription factor IIF%2C polypeptide 1%2C transcript variant 8;transcript_id=NM_001419467.1;extra_copy_number=0
CM058257.1	Liftoff	CDS	65267989	65268193	.	-	.	ID=cds-NP_001406396.1;Parent=rna-NM_001419467.1;Dbxref=GeneID:98053,GenBank:NP_001406396.1,MGI:MGI:1923848;Name=NP_001406396.1;Note=isoform 8 is encoded by transcript variant 8;gbkey=CDS;gene=Gtf2f1;product=general transcription factor IIF subunit 1 isoform 8;protein_id=NP_001406396.1;extra_copy_number=0
CM058257.1	Liftoff	CDS	65268283	65268373	.	-	.	ID=cds-NP_001406396.1;Parent=rna-NM_001419467.1;Dbxref=GeneID:98053,GenBank:NP_001406396.1,MGI:MGI:1923848;Name=NP_001406396.1;Note=isoform 8 is encoded by transcript variant 8;gbkey=CDS;gene=Gtf2f1;product=general transcription factor IIF subunit 1 isoform 8;protein_id=NP_001406396.1;extra_copy_number=0
CM058257.1	Liftoff	CDS	65268477	65268609	.	-	.	ID=cds-NP_001406396.1;Parent=rna-NM_001419467.1;Dbxref=GeneID:98053,GenBank:NP_001406396.1,MGI:MGI:1923848;Name=NP_001406396.1;Note=isoform 8 is encoded by transcript variant 8;gbkey=CDS;gene=Gtf2f1;product=general transcription factor IIF subunit 1 isoform 8;protein_id=NP_001406396.1;extra_copy_number=0
CM058257.1	Liftoff	CDS	65268684	65268757	.	-	.	ID=cds-NP_001406396.1;Parent=rna-NM_001419467.1;Dbxref=GeneID:98053,GenBank:NP_001406396.1,MGI:MGI:1923848;Name=NP_001406396.1;Note=isoform 8 is encoded by transcript variant 8;gbkey=CDS;gene=Gtf2f1;product=general transcription factor IIF subunit 1 isoform 8;protein_id=NP_001406396.1;extra_copy_number=0
CM058257.1	Liftoff	CDS	65268871	65268990	.	-	.	ID=cds-NP_001406396.1;Parent=rna-NM_001419467.1;Dbxref=GeneID:98053,GenBank:NP_001406396.1,MGI:MGI:1923848;Name=NP_001406396.1;Note=isoform 8 is encoded by transcript variant 8;gbkey=CDS;gene=Gtf2f1;product=general transcription factor IIF subunit 1 isoform 8;protein_id=NP_001406396.1;extra_copy_number=0
CM058257.1	Liftoff	CDS	65269073	65269134	.	-	.	ID=cds-NP_001406396.1;Parent=rna-NM_001419467.1;Dbxref=GeneID:98053,GenBank:NP_001406396.1,MGI:MGI:1923848;Name=NP_001406396.1;Note=isoform 8 is encoded by transcript variant 8;gbkey=CDS;gene=Gtf2f1;product=general transcription factor IIF subunit 1 isoform 8;protein_id=NP_001406396.1;extra_copy_number=0
CM058257.1	Liftoff	CDS	65269228	65269381	.	-	.	ID=cds-NP_001406396.1;Parent=rna-NM_001419467.1;Dbxref=GeneID:98053,GenBank:NP_001406396.1,MGI:MGI:1923848;Name=NP_001406396.1;Note=isoform 8 is encoded by transcript variant 8;gbkey=CDS;gene=Gtf2f1;product=general transcription factor IIF subunit 1 isoform 8;protein_id=NP_001406396.1;extra_copy_number=0
CM058257.1	Liftoff	CDS	65269922	65270106	.	-	.	ID=cds-NP_001406396.1;Parent=rna-NM_001419467.1;Dbxref=GeneID:98053,GenBank:NP_001406396.1,MGI:MGI:1923848;Name=NP_001406396.1;Note=isoform 8 is encoded by transcript variant 8;gbkey=CDS;gene=Gtf2f1;product=general transcription factor IIF subunit 1 isoform 8;protein_id=NP_001406396.1;extra_copy_number=0
CM058257.1	Liftoff	CDS	65271548	65271718	.	-	.	ID=cds-NP_001406396.1;Parent=rna-NM_001419467.1;Dbxref=GeneID:98053,GenBank:NP_001406396.1,MGI:MGI:1923848;Name=NP_001406396.1;Note=isoform 8 is encoded by transcript variant 8;gbkey=CDS;gene=Gtf2f1;product=general transcription factor IIF subunit 1 isoform 8;protein_id=NP_001406396.1;extra_copy_number=0
CM058257.1	Liftoff	CDS	65272275	65272468	.	-	.	ID=cds-NP_001406396.1;Parent=rna-NM_001419467.1;Dbxref=GeneID:98053,GenBank:NP_001406396.1,MGI:MGI:1923848;Name=NP_001406396.1;Note=isoform 8 is encoded by transcript variant 8;gbkey=CDS;gene=Gtf2f1;product=general transcription factor IIF subunit 1 isoform 8;protein_id=NP_001406396.1;extra_copy_number=0
CM058257.1	Liftoff	CDS	65274250	65274322	.	-	.	ID=cds-NP_001406396.1;Parent=rna-NM_001419467.1;Dbxref=GeneID:98053,GenBank:NP_001406396.1,MGI:MGI:1923848;Name=NP_001406396.1;Note=isoform 8 is encoded by transcript variant 8;gbkey=CDS;gene=Gtf2f1;product=general transcription factor IIF subunit 1 isoform 8;protein_id=NP_001406396.1;extra_copy_number=0
CM058257.1	Liftoff	CDS	65275538	65275584	.	-	.	ID=cds-NP_001406396.1;Parent=rna-NM_001419467.1;Dbxref=GeneID:98053,GenBank:NP_001406396.1,MGI:MGI:1923848;Name=NP_001406396.1;Note=isoform 8 is encoded by transcript variant 8;gbkey=CDS;gene=Gtf2f1;product=general transcription factor IIF subunit 1 isoform 8;protein_id=NP_001406396.1;extra_copy_number=0
CM058257.1	Liftoff	CDS	65275671	65275682	.	-	.	ID=cds-NP_001406396.1;Parent=rna-NM_001419467.1;Dbxref=GeneID:98053,GenBank:NP_001406396.1,MGI:MGI:1923848;Name=NP_001406396.1;Note=isoform 8 is encoded by transcript variant 8;gbkey=CDS;gene=Gtf2f1;product=general transcription factor IIF subunit 1 isoform 8;protein_id=NP_001406396.1;extra_copy_number=0
CM058257.1	Liftoff	mRNA	65267964	65275960	.	-	.	ID=rna-NM_001419468.1;Parent=gene-Gtf2f1;Dbxref=GeneID:98053,GenBank:NM_001419468.1,MGI:MGI:1923848;Name=NM_001419468.1;gbkey=mRNA;gene=Gtf2f1;product=general transcription factor IIF%2C polypeptide 1%2C transcript variant 9;transcript_id=NM_001419468.1;matches_ref_protein=True;valid_ORF=True;extra_copy_number=0
CM058257.1	Liftoff	exon	65267964	65268193	.	-	.	ID=exon-NM_001419468.1-13;Parent=rna-NM_001419468.1;Dbxref=GeneID:98053,GenBank:NM_001419468.1,MGI:MGI:1923848;gbkey=mRNA;gene=Gtf2f1;product=general transcription factor IIF%2C polypeptide 1%2C transcript variant 9;transcript_id=NM_001419468.1;extra_copy_number=0
CM058257.1	Liftoff	exon	65268283	65268373	.	-	.	ID=exon-NM_001419468.1-12;Parent=rna-NM_001419468.1;Dbxref=GeneID:98053,GenBank:NM_001419468.1,MGI:MGI:1923848;gbkey=mRNA;gene=Gtf2f1;product=general transcription factor IIF%2C polypeptide 1%2C transcript variant 9;transcript_id=NM_001419468.1;extra_copy_number=0
CM058257.1	Liftoff	exon	65268477	65268612	.	-	.	ID=exon-NM_001419468.1-11;Parent=rna-NM_001419468.1;Dbxref=GeneID:98053,GenBank:NM_001419468.1,MGI:MGI:1923848;gbkey=mRNA;gene=Gtf2f1;product=general transcription factor IIF%2C polypeptide 1%2C transcript variant 9;transcript_id=NM_001419468.1;extra_copy_number=0
CM058257.1	Liftoff	exon	65268684	65268757	.	-	.	ID=exon-NM_001419468.1-10;Parent=rna-NM_001419468.1;Dbxref=GeneID:98053,GenBank:NM_001419468.1,MGI:MGI:1923848;gbkey=mRNA;gene=Gtf2f1;product=general transcription factor IIF%2C polypeptide 1%2C transcript variant 9;transcript_id=NM_001419468.1;extra_copy_number=0
CM058257.1	Liftoff	exon	65268871	65268990	.	-	.	ID=exon-NM_001419468.1-9;Parent=rna-NM_001419468.1;Dbxref=GeneID:98053,GenBank:NM_001419468.1,MGI:MGI:1923848;gbkey=mRNA;gene=Gtf2f1;product=general transcription factor IIF%2C polypeptide 1%2C transcript variant 9;transcript_id=NM_001419468.1;extra_copy_number=0
CM058257.1	Liftoff	exon	65269073	65269134	.	-	.	ID=exon-NM_001419468.1-8;Parent=rna-NM_001419468.1;Dbxref=GeneID:98053,GenBank:NM_001419468.1,MGI:MGI:1923848;gbkey=mRNA;gene=Gtf2f1;product=general transcription factor IIF%2C polypeptide 1%2C transcript variant 9;transcript_id=NM_001419468.1;extra_copy_number=0
CM058257.1	Liftoff	exon	65269228	65269381	.	-	.	ID=exon-NM_001419468.1-7;Parent=rna-NM_001419468.1;Dbxref=GeneID:98053,GenBank:NM_001419468.1,MGI:MGI:1923848;gbkey=mRNA;gene=Gtf2f1;product=general transcription factor IIF%2C polypeptide 1%2C transcript variant 9;transcript_id=NM_001419468.1;extra_copy_number=0
CM058257.1	Liftoff	exon	65269922	65270103	.	-	.	ID=exon-NM_001419468.1-6;Parent=rna-NM_001419468.1;Dbxref=GeneID:98053,GenBank:NM_001419468.1,MGI:MGI:1923848;gbkey=mRNA;gene=Gtf2f1;product=general transcription factor IIF%2C polypeptide 1%2C transcript variant 9;transcript_id=NM_001419468.1;extra_copy_number=0
CM058257.1	Liftoff	exon	65271548	65271718	.	-	.	ID=exon-NM_001419468.1-5;Parent=rna-NM_001419468.1;Dbxref=GeneID:98053,GenBank:NM_001419468.1,MGI:MGI:1923848;gbkey=mRNA;gene=Gtf2f1;product=general transcription factor IIF%2C polypeptide 1%2C transcript variant 9;transcript_id=NM_001419468.1;extra_copy_number=0
CM058257.1	Liftoff	exon	65272275	65272468	.	-	.	ID=exon-NM_001419468.1-4;Parent=rna-NM_001419468.1;Dbxref=GeneID:98053,GenBank:NM_001419468.1,MGI:MGI:1923848;gbkey=mRNA;gene=Gtf2f1;product=general transcription factor IIF%2C polypeptide 1%2C transcript variant 9;transcript_id=NM_001419468.1;extra_copy_number=0
CM058257.1	Liftoff	exon	65274250	65274322	.	-	.	ID=exon-NM_001419468.1-3;Parent=rna-NM_001419468.1;Dbxref=GeneID:98053,GenBank:NM_001419468.1,MGI:MGI:1923848;gbkey=mRNA;gene=Gtf2f1;product=general transcription factor IIF%2C polypeptide 1%2C transcript variant 9;transcript_id=NM_001419468.1;extra_copy_number=0
CM058257.1	Liftoff	exon	65275538	65275584	.	-	.	ID=exon-NM_001419468.1-2;Parent=rna-NM_001419468.1;Dbxref=GeneID:98053,GenBank:NM_001419468.1,MGI:MGI:1923848;gbkey=mRNA;gene=Gtf2f1;product=general transcription factor IIF%2C polypeptide 1%2C transcript variant 9;transcript_id=NM_001419468.1;extra_copy_number=0
CM058257.1	Liftoff	exon	65275671	65275960	.	-	.	ID=exon-NM_001419468.1-1;Parent=rna-NM_001419468.1;Dbxref=GeneID:98053,GenBank:NM_001419468.1,MGI:MGI:1923848;gbkey=mRNA;gene=Gtf2f1;product=general transcription factor IIF%2C polypeptide 1%2C transcript variant 9;transcript_id=NM_001419468.1;extra_copy_number=0
CM058257.1	Liftoff	CDS	65267989	65268193	.	-	.	ID=cds-NP_001406397.1;Parent=rna-NM_001419468.1;Dbxref=GeneID:98053,GenBank:NP_001406397.1,MGI:MGI:1923848;Name=NP_001406397.1;Note=isoform 9 is encoded by transcript variant 9;gbkey=CDS;gene=Gtf2f1;product=general transcription factor IIF subunit 1 isoform 9;protein_id=NP_001406397.1;extra_copy_number=0
CM058257.1	Liftoff	CDS	65268283	65268373	.	-	.	ID=cds-NP_001406397.1;Parent=rna-NM_001419468.1;Dbxref=GeneID:98053,GenBank:NP_001406397.1,MGI:MGI:1923848;Name=NP_001406397.1;Note=isoform 9 is encoded by transcript variant 9;gbkey=CDS;gene=Gtf2f1;product=general transcription factor IIF subunit 1 isoform 9;protein_id=NP_001406397.1;extra_copy_number=0
CM058257.1	Liftoff	CDS	65268477	65268612	.	-	.	ID=cds-NP_001406397.1;Parent=rna-NM_001419468.1;Dbxref=GeneID:98053,GenBank:NP_001406397.1,MGI:MGI:1923848;Name=NP_001406397.1;Note=isoform 9 is encoded by transcript variant 9;gbkey=CDS;gene=Gtf2f1;product=general transcription factor IIF subunit 1 isoform 9;protein_id=NP_001406397.1;extra_copy_number=0
CM058257.1	Liftoff	CDS	65268684	65268757	.	-	.	ID=cds-NP_001406397.1;Parent=rna-NM_001419468.1;Dbxref=GeneID:98053,GenBank:NP_001406397.1,MGI:MGI:1923848;Name=NP_001406397.1;Note=isoform 9 is encoded by transcript variant 9;gbkey=CDS;gene=Gtf2f1;product=general transcription factor IIF subunit 1 isoform 9;protein_id=NP_001406397.1;extra_copy_number=0
CM058257.1	Liftoff	CDS	65268871	65268990	.	-	.	ID=cds-NP_001406397.1;Parent=rna-NM_001419468.1;Dbxref=GeneID:98053,GenBank:NP_001406397.1,MGI:MGI:1923848;Name=NP_001406397.1;Note=isoform 9 is encoded by transcript variant 9;gbkey=CDS;gene=Gtf2f1;product=general transcription factor IIF subunit 1 isoform 9;protein_id=NP_001406397.1;extra_copy_number=0
CM058257.1	Liftoff	CDS	65269073	65269134	.	-	.	ID=cds-NP_001406397.1;Parent=rna-NM_001419468.1;Dbxref=GeneID:98053,GenBank:NP_001406397.1,MGI:MGI:1923848;Name=NP_001406397.1;Note=isoform 9 is encoded by transcript variant 9;gbkey=CDS;gene=Gtf2f1;product=general transcription factor IIF subunit 1 isoform 9;protein_id=NP_001406397.1;extra_copy_number=0
CM058257.1	Liftoff	CDS	65269228	65269381	.	-	.	ID=cds-NP_001406397.1;Parent=rna-NM_001419468.1;Dbxref=GeneID:98053,GenBank:NP_001406397.1,MGI:MGI:1923848;Name=NP_001406397.1;Note=isoform 9 is encoded by transcript variant 9;gbkey=CDS;gene=Gtf2f1;product=general transcription factor IIF subunit 1 isoform 9;protein_id=NP_001406397.1;extra_copy_number=0
CM058257.1	Liftoff	CDS	65269922	65270103	.	-	.	ID=cds-NP_001406397.1;Parent=rna-NM_001419468.1;Dbxref=GeneID:98053,GenBank:NP_001406397.1,MGI:MGI:1923848;Name=NP_001406397.1;Note=isoform 9 is encoded by transcript variant 9;gbkey=CDS;gene=Gtf2f1;product=general transcription factor IIF subunit 1 isoform 9;protein_id=NP_001406397.1;extra_copy_number=0
CM058257.1	Liftoff	CDS	65271548	65271718	.	-	.	ID=cds-NP_001406397.1;Parent=rna-NM_001419468.1;Dbxref=GeneID:98053,GenBank:NP_001406397.1,MGI:MGI:1923848;Name=NP_001406397.1;Note=isoform 9 is encoded by transcript variant 9;gbkey=CDS;gene=Gtf2f1;product=general transcription factor IIF subunit 1 isoform 9;protein_id=NP_001406397.1;extra_copy_number=0
CM058257.1	Liftoff	CDS	65272275	65272468	.	-	.	ID=cds-NP_001406397.1;Parent=rna-NM_001419468.1;Dbxref=GeneID:98053,GenBank:NP_001406397.1,MGI:MGI:1923848;Name=NP_001406397.1;Note=isoform 9 is encoded by transcript variant 9;gbkey=CDS;gene=Gtf2f1;product=general transcription factor IIF subunit 1 isoform 9;protein_id=NP_001406397.1;extra_copy_number=0
CM058257.1	Liftoff	CDS	65274250	65274322	.	-	.	ID=cds-NP_001406397.1;Parent=rna-NM_001419468.1;Dbxref=GeneID:98053,GenBank:NP_001406397.1,MGI:MGI:1923848;Name=NP_001406397.1;Note=isoform 9 is encoded by transcript variant 9;gbkey=CDS;gene=Gtf2f1;product=general transcription factor IIF subunit 1 isoform 9;protein_id=NP_001406397.1;extra_copy_number=0
CM058257.1	Liftoff	CDS	65275538	65275584	.	-	.	ID=cds-NP_001406397.1;Parent=rna-NM_001419468.1;Dbxref=GeneID:98053,GenBank:NP_001406397.1,MGI:MGI:1923848;Name=NP_001406397.1;Note=isoform 9 is encoded by transcript variant 9;gbkey=CDS;gene=Gtf2f1;product=general transcription factor IIF subunit 1 isoform 9;protein_id=NP_001406397.1;extra_copy_number=0
CM058257.1	Liftoff	CDS	65275671	65275682	.	-	.	ID=cds-NP_001406397.1;Parent=rna-NM_001419468.1;Dbxref=GeneID:98053,GenBank:NP_001406397.1,MGI:MGI:1923848;Name=NP_001406397.1;Note=isoform 9 is encoded by transcript variant 9;gbkey=CDS;gene=Gtf2f1;product=general transcription factor IIF subunit 1 isoform 9;protein_id=NP_001406397.1;extra_copy_number=0
CM058257.1	Liftoff	mRNA	65267964	65275960	.	-	.	ID=rna-NM_001419469.1;Parent=gene-Gtf2f1;Dbxref=GeneID:98053,GenBank:NM_001419469.1,MGI:MGI:1923848;Name=NM_001419469.1;gbkey=mRNA;gene=Gtf2f1;product=general transcription factor IIF%2C polypeptide 1%2C transcript variant 10;transcript_id=NM_001419469.1;matches_ref_protein=True;valid_ORF=True;extra_copy_number=0
CM058257.1	Liftoff	exon	65267964	65268193	.	-	.	ID=exon-NM_001419469.1-13;Parent=rna-NM_001419469.1;Dbxref=GeneID:98053,GenBank:NM_001419469.1,MGI:MGI:1923848;gbkey=mRNA;gene=Gtf2f1;product=general transcription factor IIF%2C polypeptide 1%2C transcript variant 10;transcript_id=NM_001419469.1;extra_copy_number=0
CM058257.1	Liftoff	exon	65268283	65268373	.	-	.	ID=exon-NM_001419469.1-12;Parent=rna-NM_001419469.1;Dbxref=GeneID:98053,GenBank:NM_001419469.1,MGI:MGI:1923848;gbkey=mRNA;gene=Gtf2f1;product=general transcription factor IIF%2C polypeptide 1%2C transcript variant 10;transcript_id=NM_001419469.1;extra_copy_number=0
CM058257.1	Liftoff	exon	65268477	65268606	.	-	.	ID=exon-NM_001419469.1-11;Parent=rna-NM_001419469.1;Dbxref=GeneID:98053,GenBank:NM_001419469.1,MGI:MGI:1923848;gbkey=mRNA;gene=Gtf2f1;product=general transcription factor IIF%2C polypeptide 1%2C transcript variant 10;transcript_id=NM_001419469.1;extra_copy_number=0
CM058257.1	Liftoff	exon	65268684	65268757	.	-	.	ID=exon-NM_001419469.1-10;Parent=rna-NM_001419469.1;Dbxref=GeneID:98053,GenBank:NM_001419469.1,MGI:MGI:1923848;gbkey=mRNA;gene=Gtf2f1;product=general transcription factor IIF%2C polypeptide 1%2C transcript variant 10;transcript_id=NM_001419469.1;extra_copy_number=0
CM058257.1	Liftoff	exon	65268871	65268990	.	-	.	ID=exon-NM_001419469.1-9;Parent=rna-NM_001419469.1;Dbxref=GeneID:98053,GenBank:NM_001419469.1,MGI:MGI:1923848;gbkey=mRNA;gene=Gtf2f1;product=general transcription factor IIF%2C polypeptide 1%2C transcript variant 10;transcript_id=NM_001419469.1;extra_copy_number=0
CM058257.1	Liftoff	exon	65269073	65269134	.	-	.	ID=exon-NM_001419469.1-8;Parent=rna-NM_001419469.1;Dbxref=GeneID:98053,GenBank:NM_001419469.1,MGI:MGI:1923848;gbkey=mRNA;gene=Gtf2f1;product=general transcription factor IIF%2C polypeptide 1%2C transcript variant 10;transcript_id=NM_001419469.1;extra_copy_number=0
CM058257.1	Liftoff	exon	65269228	65269381	.	-	.	ID=exon-NM_001419469.1-7;Parent=rna-NM_001419469.1;Dbxref=GeneID:98053,GenBank:NM_001419469.1,MGI:MGI:1923848;gbkey=mRNA;gene=Gtf2f1;product=general transcription factor IIF%2C polypeptide 1%2C transcript variant 10;transcript_id=NM_001419469.1;extra_copy_number=0
CM058257.1	Liftoff	exon	65269922	65270106	.	-	.	ID=exon-NM_001419469.1-6;Parent=rna-NM_001419469.1;Dbxref=GeneID:98053,GenBank:NM_001419469.1,MGI:MGI:1923848;gbkey=mRNA;gene=Gtf2f1;product=general transcription factor IIF%2C polypeptide 1%2C transcript variant 10;transcript_id=NM_001419469.1;extra_copy_number=0
CM058257.1	Liftoff	exon	65271548	65271718	.	-	.	ID=exon-NM_001419469.1-5;Parent=rna-NM_001419469.1;Dbxref=GeneID:98053,GenBank:NM_001419469.1,MGI:MGI:1923848;gbkey=mRNA;gene=Gtf2f1;product=general transcription factor IIF%2C polypeptide 1%2C transcript variant 10;transcript_id=NM_001419469.1;extra_copy_number=0
CM058257.1	Liftoff	exon	65272275	65272468	.	-	.	ID=exon-NM_001419469.1-4;Parent=rna-NM_001419469.1;Dbxref=GeneID:98053,GenBank:NM_001419469.1,MGI:MGI:1923848;gbkey=mRNA;gene=Gtf2f1;product=general transcription factor IIF%2C polypeptide 1%2C transcript variant 10;transcript_id=NM_001419469.1;extra_copy_number=0
CM058257.1	Liftoff	exon	65274250	65274322	.	-	.	ID=exon-NM_001419469.1-3;Parent=rna-NM_001419469.1;Dbxref=GeneID:98053,GenBank:NM_001419469.1,MGI:MGI:1923848;gbkey=mRNA;gene=Gtf2f1;product=general transcription factor IIF%2C polypeptide 1%2C transcript variant 10;transcript_id=NM_001419469.1;extra_copy_number=0
CM058257.1	Liftoff	exon	65275538	65275584	.	-	.	ID=exon-NM_001419469.1-2;Parent=rna-NM_001419469.1;Dbxref=GeneID:98053,GenBank:NM_001419469.1,MGI:MGI:1923848;gbkey=mRNA;gene=Gtf2f1;product=general transcription factor IIF%2C polypeptide 1%2C transcript variant 10;transcript_id=NM_001419469.1;extra_copy_number=0
CM058257.1	Liftoff	exon	65275671	65275960	.	-	.	ID=exon-NM_001419469.1-1;Parent=rna-NM_001419469.1;Dbxref=GeneID:98053,GenBank:NM_001419469.1,MGI:MGI:1923848;gbkey=mRNA;gene=Gtf2f1;product=general transcription factor IIF%2C polypeptide 1%2C transcript variant 10;transcript_id=NM_001419469.1;extra_copy_number=0
CM058257.1	Liftoff	CDS	65267989	65268193	.	-	.	ID=cds-NP_001406398.1;Parent=rna-NM_001419469.1;Dbxref=GeneID:98053,GenBank:NP_001406398.1,MGI:MGI:1923848;Name=NP_001406398.1;Note=isoform 10 is encoded by transcript variant 10;gbkey=CDS;gene=Gtf2f1;product=general transcription factor IIF subunit 1 isoform 10;protein_id=NP_001406398.1;extra_copy_number=0
CM058257.1	Liftoff	CDS	65268283	65268373	.	-	.	ID=cds-NP_001406398.1;Parent=rna-NM_001419469.1;Dbxref=GeneID:98053,GenBank:NP_001406398.1,MGI:MGI:1923848;Name=NP_001406398.1;Note=isoform 10 is encoded by transcript variant 10;gbkey=CDS;gene=Gtf2f1;product=general transcription factor IIF subunit 1 isoform 10;protein_id=NP_001406398.1;extra_copy_number=0
CM058257.1	Liftoff	CDS	65268477	65268606	.	-	.	ID=cds-NP_001406398.1;Parent=rna-NM_001419469.1;Dbxref=GeneID:98053,GenBank:NP_001406398.1,MGI:MGI:1923848;Name=NP_001406398.1;Note=isoform 10 is encoded by transcript variant 10;gbkey=CDS;gene=Gtf2f1;product=general transcription factor IIF subunit 1 isoform 10;protein_id=NP_001406398.1;extra_copy_number=0
CM058257.1	Liftoff	CDS	65268684	65268757	.	-	.	ID=cds-NP_001406398.1;Parent=rna-NM_001419469.1;Dbxref=GeneID:98053,GenBank:NP_001406398.1,MGI:MGI:1923848;Name=NP_001406398.1;Note=isoform 10 is encoded by transcript variant 10;gbkey=CDS;gene=Gtf2f1;product=general transcription factor IIF subunit 1 isoform 10;protein_id=NP_001406398.1;extra_copy_number=0
CM058257.1	Liftoff	CDS	65268871	65268990	.	-	.	ID=cds-NP_001406398.1;Parent=rna-NM_001419469.1;Dbxref=GeneID:98053,GenBank:NP_001406398.1,MGI:MGI:1923848;Name=NP_001406398.1;Note=isoform 10 is encoded by transcript variant 10;gbkey=CDS;gene=Gtf2f1;product=general transcription factor IIF subunit 1 isoform 10;protein_id=NP_001406398.1;extra_copy_number=0
CM058257.1	Liftoff	CDS	65269073	65269134	.	-	.	ID=cds-NP_001406398.1;Parent=rna-NM_001419469.1;Dbxref=GeneID:98053,GenBank:NP_001406398.1,MGI:MGI:1923848;Name=NP_001406398.1;Note=isoform 10 is encoded by transcript variant 10;gbkey=CDS;gene=Gtf2f1;product=general transcription factor IIF subunit 1 isoform 10;protein_id=NP_001406398.1;extra_copy_number=0
CM058257.1	Liftoff	CDS	65269228	65269381	.	-	.	ID=cds-NP_001406398.1;Parent=rna-NM_001419469.1;Dbxref=GeneID:98053,GenBank:NP_001406398.1,MGI:MGI:1923848;Name=NP_001406398.1;Note=isoform 10 is encoded by transcript variant 10;gbkey=CDS;gene=Gtf2f1;product=general transcription factor IIF subunit 1 isoform 10;protein_id=NP_001406398.1;extra_copy_number=0
CM058257.1	Liftoff	CDS	65269922	65270106	.	-	.	ID=cds-NP_001406398.1;Parent=rna-NM_001419469.1;Dbxref=GeneID:98053,GenBank:NP_001406398.1,MGI:MGI:1923848;Name=NP_001406398.1;Note=isoform 10 is encoded by transcript variant 10;gbkey=CDS;gene=Gtf2f1;product=general transcription factor IIF subunit 1 isoform 10;protein_id=NP_001406398.1;extra_copy_number=0
CM058257.1	Liftoff	CDS	65271548	65271718	.	-	.	ID=cds-NP_001406398.1;Parent=rna-NM_001419469.1;Dbxref=GeneID:98053,GenBank:NP_001406398.1,MGI:MGI:1923848;Name=NP_001406398.1;Note=isoform 10 is encoded by transcript variant 10;gbkey=CDS;gene=Gtf2f1;product=general transcription factor IIF subunit 1 isoform 10;protein_id=NP_001406398.1;extra_copy_number=0
CM058257.1	Liftoff	CDS	65272275	65272468	.	-	.	ID=cds-NP_001406398.1;Parent=rna-NM_001419469.1;Dbxref=GeneID:98053,GenBank:NP_001406398.1,MGI:MGI:1923848;Name=NP_001406398.1;Note=isoform 10 is encoded by transcript variant 10;gbkey=CDS;gene=Gtf2f1;product=general transcription factor IIF subunit 1 isoform 10;protein_id=NP_001406398.1;extra_copy_number=0
CM058257.1	Liftoff	CDS	65274250	65274322	.	-	.	ID=cds-NP_001406398.1;Parent=rna-NM_001419469.1;Dbxref=GeneID:98053,GenBank:NP_001406398.1,MGI:MGI:1923848;Name=NP_001406398.1;Note=isoform 10 is encoded by transcript variant 10;gbkey=CDS;gene=Gtf2f1;product=general transcription factor IIF subunit 1 isoform 10;protein_id=NP_001406398.1;extra_copy_number=0
CM058257.1	Liftoff	CDS	65275538	65275584	.	-	.	ID=cds-NP_001406398.1;Parent=rna-NM_001419469.1;Dbxref=GeneID:98053,GenBank:NP_001406398.1,MGI:MGI:1923848;Name=NP_001406398.1;Note=isoform 10 is encoded by transcript variant 10;gbkey=CDS;gene=Gtf2f1;product=general transcription factor IIF subunit 1 isoform 10;protein_id=NP_001406398.1;extra_copy_number=0
CM058257.1	Liftoff	CDS	65275671	65275682	.	-	.	ID=cds-NP_001406398.1;Parent=rna-NM_001419469.1;Dbxref=GeneID:98053,GenBank:NP_001406398.1,MGI:MGI:1923848;Name=NP_001406398.1;Note=isoform 10 is encoded by transcript variant 10;gbkey=CDS;gene=Gtf2f1;product=general transcription factor IIF subunit 1 isoform 10;protein_id=NP_001406398.1;extra_copy_number=0
CM058257.1	Liftoff	mRNA	65267964	65275960	.	-	.	ID=rna-NM_001419470.1;Parent=gene-Gtf2f1;Dbxref=GeneID:98053,GenBank:NM_001419470.1,MGI:MGI:1923848;Name=NM_001419470.1;gbkey=mRNA;gene=Gtf2f1;product=general transcription factor IIF%2C polypeptide 1%2C transcript variant 11;transcript_id=NM_001419470.1;matches_ref_protein=True;valid_ORF=True;extra_copy_number=0
CM058257.1	Liftoff	exon	65267964	65268193	.	-	.	ID=exon-NM_001419470.1-13;Parent=rna-NM_001419470.1;Dbxref=GeneID:98053,GenBank:NM_001419470.1,MGI:MGI:1923848;gbkey=mRNA;gene=Gtf2f1;product=general transcription factor IIF%2C polypeptide 1%2C transcript variant 11;transcript_id=NM_001419470.1;extra_copy_number=0
CM058257.1	Liftoff	exon	65268283	65268373	.	-	.	ID=exon-NM_001419470.1-12;Parent=rna-NM_001419470.1;Dbxref=GeneID:98053,GenBank:NM_001419470.1,MGI:MGI:1923848;gbkey=mRNA;gene=Gtf2f1;product=general transcription factor IIF%2C polypeptide 1%2C transcript variant 11;transcript_id=NM_001419470.1;extra_copy_number=0
CM058257.1	Liftoff	exon	65268477	65268609	.	-	.	ID=exon-NM_001419470.1-11;Parent=rna-NM_001419470.1;Dbxref=GeneID:98053,GenBank:NM_001419470.1,MGI:MGI:1923848;gbkey=mRNA;gene=Gtf2f1;product=general transcription factor IIF%2C polypeptide 1%2C transcript variant 11;transcript_id=NM_001419470.1;extra_copy_number=0
CM058257.1	Liftoff	exon	65268684	65268757	.	-	.	ID=exon-NM_001419470.1-10;Parent=rna-NM_001419470.1;Dbxref=GeneID:98053,GenBank:NM_001419470.1,MGI:MGI:1923848;gbkey=mRNA;gene=Gtf2f1;product=general transcription factor IIF%2C polypeptide 1%2C transcript variant 11;transcript_id=NM_001419470.1;extra_copy_number=0
CM058257.1	Liftoff	exon	65268871	65268990	.	-	.	ID=exon-NM_001419470.1-9;Parent=rna-NM_001419470.1;Dbxref=GeneID:98053,GenBank:NM_001419470.1,MGI:MGI:1923848;gbkey=mRNA;gene=Gtf2f1;product=general transcription factor IIF%2C polypeptide 1%2C transcript variant 11;transcript_id=NM_001419470.1;extra_copy_number=0
CM058257.1	Liftoff	exon	65269073	65269131	.	-	.	ID=exon-NM_001419470.1-8;Parent=rna-NM_001419470.1;Dbxref=GeneID:98053,GenBank:NM_001419470.1,MGI:MGI:1923848;gbkey=mRNA;gene=Gtf2f1;product=general transcription factor IIF%2C polypeptide 1%2C transcript variant 11;transcript_id=NM_001419470.1;extra_copy_number=0
CM058257.1	Liftoff	exon	65269228	65269381	.	-	.	ID=exon-NM_001419470.1-7;Parent=rna-NM_001419470.1;Dbxref=GeneID:98053,GenBank:NM_001419470.1,MGI:MGI:1923848;gbkey=mRNA;gene=Gtf2f1;product=general transcription factor IIF%2C polypeptide 1%2C transcript variant 11;transcript_id=NM_001419470.1;extra_copy_number=0
CM058257.1	Liftoff	exon	65269922	65270106	.	-	.	ID=exon-NM_001419470.1-6;Parent=rna-NM_001419470.1;Dbxref=GeneID:98053,GenBank:NM_001419470.1,MGI:MGI:1923848;gbkey=mRNA;gene=Gtf2f1;product=general transcription factor IIF%2C polypeptide 1%2C transcript variant 11;transcript_id=NM_001419470.1;extra_copy_number=0
CM058257.1	Liftoff	exon	65271548	65271718	.	-	.	ID=exon-NM_001419470.1-5;Parent=rna-NM_001419470.1;Dbxref=GeneID:98053,GenBank:NM_001419470.1,MGI:MGI:1923848;gbkey=mRNA;gene=Gtf2f1;product=general transcription factor IIF%2C polypeptide 1%2C transcript variant 11;transcript_id=NM_001419470.1;extra_copy_number=0
CM058257.1	Liftoff	exon	65272275	65272468	.	-	.	ID=exon-NM_001419470.1-4;Parent=rna-NM_001419470.1;Dbxref=GeneID:98053,GenBank:NM_001419470.1,MGI:MGI:1923848;gbkey=mRNA;gene=Gtf2f1;product=general transcription factor IIF%2C polypeptide 1%2C transcript variant 11;transcript_id=NM_001419470.1;extra_copy_number=0
CM058257.1	Liftoff	exon	65274250	65274322	.	-	.	ID=exon-NM_001419470.1-3;Parent=rna-NM_001419470.1;Dbxref=GeneID:98053,GenBank:NM_001419470.1,MGI:MGI:1923848;gbkey=mRNA;gene=Gtf2f1;product=general transcription factor IIF%2C polypeptide 1%2C transcript variant 11;transcript_id=NM_001419470.1;extra_copy_number=0
CM058257.1	Liftoff	exon	65275538	65275584	.	-	.	ID=exon-NM_001419470.1-2;Parent=rna-NM_001419470.1;Dbxref=GeneID:98053,GenBank:NM_001419470.1,MGI:MGI:1923848;gbkey=mRNA;gene=Gtf2f1;product=general transcription factor IIF%2C polypeptide 1%2C transcript variant 11;transcript_id=NM_001419470.1;extra_copy_number=0
CM058257.1	Liftoff	exon	65275671	65275960	.	-	.	ID=exon-NM_001419470.1-1;Parent=rna-NM_001419470.1;Dbxref=GeneID:98053,GenBank:NM_001419470.1,MGI:MGI:1923848;gbkey=mRNA;gene=Gtf2f1;product=general transcription factor IIF%2C polypeptide 1%2C transcript variant 11;transcript_id=NM_001419470.1;extra_copy_number=0
CM058257.1	Liftoff	CDS	65267989	65268193	.	-	.	ID=cds-NP_001406399.1;Parent=rna-NM_001419470.1;Dbxref=GeneID:98053,GenBank:NP_001406399.1,MGI:MGI:1923848;Name=NP_001406399.1;Note=isoform 11 is encoded by transcript variant 11;gbkey=CDS;gene=Gtf2f1;product=general transcription factor IIF subunit 1 isoform 11;protein_id=NP_001406399.1;extra_copy_number=0
CM058257.1	Liftoff	CDS	65268283	65268373	.	-	.	ID=cds-NP_001406399.1;Parent=rna-NM_001419470.1;Dbxref=GeneID:98053,GenBank:NP_001406399.1,MGI:MGI:1923848;Name=NP_001406399.1;Note=isoform 11 is encoded by transcript variant 11;gbkey=CDS;gene=Gtf2f1;product=general transcription factor IIF subunit 1 isoform 11;protein_id=NP_001406399.1;extra_copy_number=0
CM058257.1	Liftoff	CDS	65268477	65268609	.	-	.	ID=cds-NP_001406399.1;Parent=rna-NM_001419470.1;Dbxref=GeneID:98053,GenBank:NP_001406399.1,MGI:MGI:1923848;Name=NP_001406399.1;Note=isoform 11 is encoded by transcript variant 11;gbkey=CDS;gene=Gtf2f1;product=general transcription factor IIF subunit 1 isoform 11;protein_id=NP_001406399.1;extra_copy_number=0
CM058257.1	Liftoff	CDS	65268684	65268757	.	-	.	ID=cds-NP_001406399.1;Parent=rna-NM_001419470.1;Dbxref=GeneID:98053,GenBank:NP_001406399.1,MGI:MGI:1923848;Name=NP_001406399.1;Note=isoform 11 is encoded by transcript variant 11;gbkey=CDS;gene=Gtf2f1;product=general transcription factor IIF subunit 1 isoform 11;protein_id=NP_001406399.1;extra_copy_number=0
CM058257.1	Liftoff	CDS	65268871	65268990	.	-	.	ID=cds-NP_001406399.1;Parent=rna-NM_001419470.1;Dbxref=GeneID:98053,GenBank:NP_001406399.1,MGI:MGI:1923848;Name=NP_001406399.1;Note=isoform 11 is encoded by transcript variant 11;gbkey=CDS;gene=Gtf2f1;product=general transcription factor IIF subunit 1 isoform 11;protein_id=NP_001406399.1;extra_copy_number=0
CM058257.1	Liftoff	CDS	65269073	65269131	.	-	.	ID=cds-NP_001406399.1;Parent=rna-NM_001419470.1;Dbxref=GeneID:98053,GenBank:NP_001406399.1,MGI:MGI:1923848;Name=NP_001406399.1;Note=isoform 11 is encoded by transcript variant 11;gbkey=CDS;gene=Gtf2f1;product=general transcription factor IIF subunit 1 isoform 11;protein_id=NP_001406399.1;extra_copy_number=0
CM058257.1	Liftoff	CDS	65269228	65269381	.	-	.	ID=cds-NP_001406399.1;Parent=rna-NM_001419470.1;Dbxref=GeneID:98053,GenBank:NP_001406399.1,MGI:MGI:1923848;Name=NP_001406399.1;Note=isoform 11 is encoded by transcript variant 11;gbkey=CDS;gene=Gtf2f1;product=general transcription factor IIF subunit 1 isoform 11;protein_id=NP_001406399.1;extra_copy_number=0
CM058257.1	Liftoff	CDS	65269922	65270106	.	-	.	ID=cds-NP_001406399.1;Parent=rna-NM_001419470.1;Dbxref=GeneID:98053,GenBank:NP_001406399.1,MGI:MGI:1923848;Name=NP_001406399.1;Note=isoform 11 is encoded by transcript variant 11;gbkey=CDS;gene=Gtf2f1;product=general transcription factor IIF subunit 1 isoform 11;protein_id=NP_001406399.1;extra_copy_number=0
CM058257.1	Liftoff	CDS	65271548	65271718	.	-	.	ID=cds-NP_001406399.1;Parent=rna-NM_001419470.1;Dbxref=GeneID:98053,GenBank:NP_001406399.1,MGI:MGI:1923848;Name=NP_001406399.1;Note=isoform 11 is encoded by transcript variant 11;gbkey=CDS;gene=Gtf2f1;product=general transcription factor IIF subunit 1 isoform 11;protein_id=NP_001406399.1;extra_copy_number=0
CM058257.1	Liftoff	CDS	65272275	65272468	.	-	.	ID=cds-NP_001406399.1;Parent=rna-NM_001419470.1;Dbxref=GeneID:98053,GenBank:NP_001406399.1,MGI:MGI:1923848;Name=NP_001406399.1;Note=isoform 11 is encoded by transcript variant 11;gbkey=CDS;gene=Gtf2f1;product=general transcription factor IIF subunit 1 isoform 11;protein_id=NP_001406399.1;extra_copy_number=0
CM058257.1	Liftoff	CDS	65274250	65274322	.	-	.	ID=cds-NP_001406399.1;Parent=rna-NM_001419470.1;Dbxref=GeneID:98053,GenBank:NP_001406399.1,MGI:MGI:1923848;Name=NP_001406399.1;Note=isoform 11 is encoded by transcript variant 11;gbkey=CDS;gene=Gtf2f1;product=general transcription factor IIF subunit 1 isoform 11;protein_id=NP_001406399.1;extra_copy_number=0
CM058257.1	Liftoff	CDS	65275538	65275584	.	-	.	ID=cds-NP_001406399.1;Parent=rna-NM_001419470.1;Dbxref=GeneID:98053,GenBank:NP_001406399.1,MGI:MGI:1923848;Name=NP_001406399.1;Note=isoform 11 is encoded by transcript variant 11;gbkey=CDS;gene=Gtf2f1;product=general transcription factor IIF subunit 1 isoform 11;protein_id=NP_001406399.1;extra_copy_number=0
CM058257.1	Liftoff	CDS	65275671	65275682	.	-	.	ID=cds-NP_001406399.1;Parent=rna-NM_001419470.1;Dbxref=GeneID:98053,GenBank:NP_001406399.1,MGI:MGI:1923848;Name=NP_001406399.1;Note=isoform 11 is encoded by transcript variant 11;gbkey=CDS;gene=Gtf2f1;product=general transcription factor IIF subunit 1 isoform 11;protein_id=NP_001406399.1;extra_copy_number=0
CM058257.1	Liftoff	mRNA	65267964	65275960	.	-	.	ID=rna-NM_001419471.1;Parent=gene-Gtf2f1;Dbxref=GeneID:98053,GenBank:NM_001419471.1,MGI:MGI:1923848;Name=NM_001419471.1;gbkey=mRNA;gene=Gtf2f1;product=general transcription factor IIF%2C polypeptide 1%2C transcript variant 12;transcript_id=NM_001419471.1;matches_ref_protein=True;valid_ORF=True;extra_copy_number=0
CM058257.1	Liftoff	exon	65267964	65268193	.	-	.	ID=exon-NM_001419471.1-12;Parent=rna-NM_001419471.1;Dbxref=GeneID:98053,GenBank:NM_001419471.1,MGI:MGI:1923848;gbkey=mRNA;gene=Gtf2f1;product=general transcription factor IIF%2C polypeptide 1%2C transcript variant 12;transcript_id=NM_001419471.1;extra_copy_number=0
CM058257.1	Liftoff	exon	65268283	65268373	.	-	.	ID=exon-NM_001419471.1-11;Parent=rna-NM_001419471.1;Dbxref=GeneID:98053,GenBank:NM_001419471.1,MGI:MGI:1923848;gbkey=mRNA;gene=Gtf2f1;product=general transcription factor IIF%2C polypeptide 1%2C transcript variant 12;transcript_id=NM_001419471.1;extra_copy_number=0
CM058257.1	Liftoff	exon	65268477	65268615	.	-	.	ID=exon-NM_001419471.1-10;Parent=rna-NM_001419471.1;Dbxref=GeneID:98053,GenBank:NM_001419471.1,MGI:MGI:1923848;gbkey=mRNA;gene=Gtf2f1;product=general transcription factor IIF%2C polypeptide 1%2C transcript variant 12;transcript_id=NM_001419471.1;extra_copy_number=0
CM058257.1	Liftoff	exon	65268684	65268757	.	-	.	ID=exon-NM_001419471.1-9;Parent=rna-NM_001419471.1;Dbxref=GeneID:98053,GenBank:NM_001419471.1,MGI:MGI:1923848;gbkey=mRNA;gene=Gtf2f1;product=general transcription factor IIF%2C polypeptide 1%2C transcript variant 12;transcript_id=NM_001419471.1;extra_copy_number=0
CM058257.1	Liftoff	exon	65268871	65268990	.	-	.	ID=exon-NM_001419471.1-8;Parent=rna-NM_001419471.1;Dbxref=GeneID:98053,GenBank:NM_001419471.1,MGI:MGI:1923848;gbkey=mRNA;gene=Gtf2f1;product=general transcription factor IIF%2C polypeptide 1%2C transcript variant 12;transcript_id=NM_001419471.1;extra_copy_number=0
CM058257.1	Liftoff	exon	65269073	65269134	.	-	.	ID=exon-NM_001419471.1-7;Parent=rna-NM_001419471.1;Dbxref=GeneID:98053,GenBank:NM_001419471.1,MGI:MGI:1923848;gbkey=mRNA;gene=Gtf2f1;product=general transcription factor IIF%2C polypeptide 1%2C transcript variant 12;transcript_id=NM_001419471.1;extra_copy_number=0
CM058257.1	Liftoff	exon	65269228	65269381	.	-	.	ID=exon-NM_001419471.1-6;Parent=rna-NM_001419471.1;Dbxref=GeneID:98053,GenBank:NM_001419471.1,MGI:MGI:1923848;gbkey=mRNA;gene=Gtf2f1;product=general transcription factor IIF%2C polypeptide 1%2C transcript variant 12;transcript_id=NM_001419471.1;extra_copy_number=0
CM058257.1	Liftoff	exon	65269922	65270106	.	-	.	ID=exon-NM_001419471.1-5;Parent=rna-NM_001419471.1;Dbxref=GeneID:98053,GenBank:NM_001419471.1,MGI:MGI:1923848;gbkey=mRNA;gene=Gtf2f1;product=general transcription factor IIF%2C polypeptide 1%2C transcript variant 12;transcript_id=NM_001419471.1;extra_copy_number=0
CM058257.1	Liftoff	exon	65271548	65271718	.	-	.	ID=exon-NM_001419471.1-4;Parent=rna-NM_001419471.1;Dbxref=GeneID:98053,GenBank:NM_001419471.1,MGI:MGI:1923848;gbkey=mRNA;gene=Gtf2f1;product=general transcription factor IIF%2C polypeptide 1%2C transcript variant 12;transcript_id=NM_001419471.1;extra_copy_number=0
CM058257.1	Liftoff	exon	65272275	65272468	.	-	.	ID=exon-NM_001419471.1-3;Parent=rna-NM_001419471.1;Dbxref=GeneID:98053,GenBank:NM_001419471.1,MGI:MGI:1923848;gbkey=mRNA;gene=Gtf2f1;product=general transcription factor IIF%2C polypeptide 1%2C transcript variant 12;transcript_id=NM_001419471.1;extra_copy_number=0
CM058257.1	Liftoff	exon	65274250	65274322	.	-	.	ID=exon-NM_001419471.1-2;Parent=rna-NM_001419471.1;Dbxref=GeneID:98053,GenBank:NM_001419471.1,MGI:MGI:1923848;gbkey=mRNA;gene=Gtf2f1;product=general transcription factor IIF%2C polypeptide 1%2C transcript variant 12;transcript_id=NM_001419471.1;extra_copy_number=0
CM058257.1	Liftoff	exon	65275671	65275960	.	-	.	ID=exon-NM_001419471.1-1;Parent=rna-NM_001419471.1;Dbxref=GeneID:98053,GenBank:NM_001419471.1,MGI:MGI:1923848;gbkey=mRNA;gene=Gtf2f1;product=general transcription factor IIF%2C polypeptide 1%2C transcript variant 12;transcript_id=NM_001419471.1;extra_copy_number=0
CM058257.1	Liftoff	CDS	65267989	65268193	.	-	.	ID=cds-NP_001406400.1;Parent=rna-NM_001419471.1;Dbxref=GeneID:98053,GenBank:NP_001406400.1,MGI:MGI:1923848;Name=NP_001406400.1;Note=isoform 12 is encoded by transcript variant 12;gbkey=CDS;gene=Gtf2f1;product=general transcription factor IIF subunit 1 isoform 12;protein_id=NP_001406400.1;extra_copy_number=0
CM058257.1	Liftoff	CDS	65268283	65268373	.	-	.	ID=cds-NP_001406400.1;Parent=rna-NM_001419471.1;Dbxref=GeneID:98053,GenBank:NP_001406400.1,MGI:MGI:1923848;Name=NP_001406400.1;Note=isoform 12 is encoded by transcript variant 12;gbkey=CDS;gene=Gtf2f1;product=general transcription factor IIF subunit 1 isoform 12;protein_id=NP_001406400.1;extra_copy_number=0
CM058257.1	Liftoff	CDS	65268477	65268615	.	-	.	ID=cds-NP_001406400.1;Parent=rna-NM_001419471.1;Dbxref=GeneID:98053,GenBank:NP_001406400.1,MGI:MGI:1923848;Name=NP_001406400.1;Note=isoform 12 is encoded by transcript variant 12;gbkey=CDS;gene=Gtf2f1;product=general transcription factor IIF subunit 1 isoform 12;protein_id=NP_001406400.1;extra_copy_number=0
CM058257.1	Liftoff	CDS	65268684	65268757	.	-	.	ID=cds-NP_001406400.1;Parent=rna-NM_001419471.1;Dbxref=GeneID:98053,GenBank:NP_001406400.1,MGI:MGI:1923848;Name=NP_001406400.1;Note=isoform 12 is encoded by transcript variant 12;gbkey=CDS;gene=Gtf2f1;product=general transcription factor IIF subunit 1 isoform 12;protein_id=NP_001406400.1;extra_copy_number=0
CM058257.1	Liftoff	CDS	65268871	65268990	.	-	.	ID=cds-NP_001406400.1;Parent=rna-NM_001419471.1;Dbxref=GeneID:98053,GenBank:NP_001406400.1,MGI:MGI:1923848;Name=NP_001406400.1;Note=isoform 12 is encoded by transcript variant 12;gbkey=CDS;gene=Gtf2f1;product=general transcription factor IIF subunit 1 isoform 12;protein_id=NP_001406400.1;extra_copy_number=0
CM058257.1	Liftoff	CDS	65269073	65269134	.	-	.	ID=cds-NP_001406400.1;Parent=rna-NM_001419471.1;Dbxref=GeneID:98053,GenBank:NP_001406400.1,MGI:MGI:1923848;Name=NP_001406400.1;Note=isoform 12 is encoded by transcript variant 12;gbkey=CDS;gene=Gtf2f1;product=general transcription factor IIF subunit 1 isoform 12;protein_id=NP_001406400.1;extra_copy_number=0
CM058257.1	Liftoff	CDS	65269228	65269381	.	-	.	ID=cds-NP_001406400.1;Parent=rna-NM_001419471.1;Dbxref=GeneID:98053,GenBank:NP_001406400.1,MGI:MGI:1923848;Name=NP_001406400.1;Note=isoform 12 is encoded by transcript variant 12;gbkey=CDS;gene=Gtf2f1;product=general transcription factor IIF subunit 1 isoform 12;protein_id=NP_001406400.1;extra_copy_number=0
CM058257.1	Liftoff	CDS	65269922	65270106	.	-	.	ID=cds-NP_001406400.1;Parent=rna-NM_001419471.1;Dbxref=GeneID:98053,GenBank:NP_001406400.1,MGI:MGI:1923848;Name=NP_001406400.1;Note=isoform 12 is encoded by transcript variant 12;gbkey=CDS;gene=Gtf2f1;product=general transcription factor IIF subunit 1 isoform 12;protein_id=NP_001406400.1;extra_copy_number=0
CM058257.1	Liftoff	CDS	65271548	65271718	.	-	.	ID=cds-NP_001406400.1;Parent=rna-NM_001419471.1;Dbxref=GeneID:98053,GenBank:NP_001406400.1,MGI:MGI:1923848;Name=NP_001406400.1;Note=isoform 12 is encoded by transcript variant 12;gbkey=CDS;gene=Gtf2f1;product=general transcription factor IIF subunit 1 isoform 12;protein_id=NP_001406400.1;extra_copy_number=0
CM058257.1	Liftoff	CDS	65272275	65272468	.	-	.	ID=cds-NP_001406400.1;Parent=rna-NM_001419471.1;Dbxref=GeneID:98053,GenBank:NP_001406400.1,MGI:MGI:1923848;Name=NP_001406400.1;Note=isoform 12 is encoded by transcript variant 12;gbkey=CDS;gene=Gtf2f1;product=general transcription factor IIF subunit 1 isoform 12;protein_id=NP_001406400.1;extra_copy_number=0
CM058257.1	Liftoff	CDS	65274250	65274297	.	-	.	ID=cds-NP_001406400.1;Parent=rna-NM_001419471.1;Dbxref=GeneID:98053,GenBank:NP_001406400.1,MGI:MGI:1923848;Name=NP_001406400.1;Note=isoform 12 is encoded by transcript variant 12;gbkey=CDS;gene=Gtf2f1;product=general transcription factor IIF subunit 1 isoform 12;protein_id=NP_001406400.1;extra_copy_number=0
CM058257.1	Liftoff	mRNA	65267964	65275960	.	-	.	ID=rna-NM_001419472.1;Parent=gene-Gtf2f1;Dbxref=GeneID:98053,GenBank:NM_001419472.1,MGI:MGI:1923848;Name=NM_001419472.1;gbkey=mRNA;gene=Gtf2f1;product=general transcription factor IIF%2C polypeptide 1%2C transcript variant 13;transcript_id=NM_001419472.1;matches_ref_protein=True;valid_ORF=True;extra_copy_number=0
CM058257.1	Liftoff	exon	65267964	65268193	.	-	.	ID=exon-NM_001419472.1-13;Parent=rna-NM_001419472.1;Dbxref=GeneID:98053,GenBank:NM_001419472.1,MGI:MGI:1923848;gbkey=mRNA;gene=Gtf2f1;product=general transcription factor IIF%2C polypeptide 1%2C transcript variant 13;transcript_id=NM_001419472.1;extra_copy_number=0
CM058257.1	Liftoff	exon	65268283	65268373	.	-	.	ID=exon-NM_001419472.1-12;Parent=rna-NM_001419472.1;Dbxref=GeneID:98053,GenBank:NM_001419472.1,MGI:MGI:1923848;gbkey=mRNA;gene=Gtf2f1;product=general transcription factor IIF%2C polypeptide 1%2C transcript variant 13;transcript_id=NM_001419472.1;extra_copy_number=0
CM058257.1	Liftoff	exon	65268477	65268615	.	-	.	ID=exon-NM_001419472.1-11;Parent=rna-NM_001419472.1;Dbxref=GeneID:98053,GenBank:NM_001419472.1,MGI:MGI:1923848;gbkey=mRNA;gene=Gtf2f1;product=general transcription factor IIF%2C polypeptide 1%2C transcript variant 13;transcript_id=NM_001419472.1;extra_copy_number=0
CM058257.1	Liftoff	exon	65268684	65268757	.	-	.	ID=exon-NM_001419472.1-10;Parent=rna-NM_001419472.1;Dbxref=GeneID:98053,GenBank:NM_001419472.1,MGI:MGI:1923848;gbkey=mRNA;gene=Gtf2f1;product=general transcription factor IIF%2C polypeptide 1%2C transcript variant 13;transcript_id=NM_001419472.1;extra_copy_number=0
CM058257.1	Liftoff	exon	65268871	65268990	.	-	.	ID=exon-NM_001419472.1-9;Parent=rna-NM_001419472.1;Dbxref=GeneID:98053,GenBank:NM_001419472.1,MGI:MGI:1923848;gbkey=mRNA;gene=Gtf2f1;product=general transcription factor IIF%2C polypeptide 1%2C transcript variant 13;transcript_id=NM_001419472.1;extra_copy_number=0
CM058257.1	Liftoff	exon	65269073	65269134	.	-	.	ID=exon-NM_001419472.1-8;Parent=rna-NM_001419472.1;Dbxref=GeneID:98053,GenBank:NM_001419472.1,MGI:MGI:1923848;gbkey=mRNA;gene=Gtf2f1;product=general transcription factor IIF%2C polypeptide 1%2C transcript variant 13;transcript_id=NM_001419472.1;extra_copy_number=0
CM058257.1	Liftoff	exon	65269228	65269381	.	-	.	ID=exon-NM_001419472.1-7;Parent=rna-NM_001419472.1;Dbxref=GeneID:98053,GenBank:NM_001419472.1,MGI:MGI:1923848;gbkey=mRNA;gene=Gtf2f1;product=general transcription factor IIF%2C polypeptide 1%2C transcript variant 13;transcript_id=NM_001419472.1;extra_copy_number=0
CM058257.1	Liftoff	exon	65269922	65270106	.	-	.	ID=exon-NM_001419472.1-6;Parent=rna-NM_001419472.1;Dbxref=GeneID:98053,GenBank:NM_001419472.1,MGI:MGI:1923848;gbkey=mRNA;gene=Gtf2f1;product=general transcription factor IIF%2C polypeptide 1%2C transcript variant 13;transcript_id=NM_001419472.1;extra_copy_number=0
CM058257.1	Liftoff	exon	65271548	65271718	.	-	.	ID=exon-NM_001419472.1-5;Parent=rna-NM_001419472.1;Dbxref=GeneID:98053,GenBank:NM_001419472.1,MGI:MGI:1923848;gbkey=mRNA;gene=Gtf2f1;product=general transcription factor IIF%2C polypeptide 1%2C transcript variant 13;transcript_id=NM_001419472.1;extra_copy_number=0
CM058257.1	Liftoff	exon	65272275	65272468	.	-	.	ID=exon-NM_001419472.1-4;Parent=rna-NM_001419472.1;Dbxref=GeneID:98053,GenBank:NM_001419472.1,MGI:MGI:1923848;gbkey=mRNA;gene=Gtf2f1;product=general transcription factor IIF%2C polypeptide 1%2C transcript variant 13;transcript_id=NM_001419472.1;extra_copy_number=0
CM058257.1	Liftoff	exon	65274250	65274322	.	-	.	ID=exon-NM_001419472.1-3;Parent=rna-NM_001419472.1;Dbxref=GeneID:98053,GenBank:NM_001419472.1,MGI:MGI:1923848;gbkey=mRNA;gene=Gtf2f1;product=general transcription factor IIF%2C polypeptide 1%2C transcript variant 13;transcript_id=NM_001419472.1;extra_copy_number=0
CM058257.1	Liftoff	exon	65275538	65275576	.	-	.	ID=exon-NM_001419472.1-2;Parent=rna-NM_001419472.1;Dbxref=GeneID:98053,GenBank:NM_001419472.1,MGI:MGI:1923848;gbkey=mRNA;gene=Gtf2f1;product=general transcription factor IIF%2C polypeptide 1%2C transcript variant 13;transcript_id=NM_001419472.1;extra_copy_number=0
CM058257.1	Liftoff	exon	65275671	65275960	.	-	.	ID=exon-NM_001419472.1-1;Parent=rna-NM_001419472.1;Dbxref=GeneID:98053,GenBank:NM_001419472.1,MGI:MGI:1923848;gbkey=mRNA;gene=Gtf2f1;product=general transcription factor IIF%2C polypeptide 1%2C transcript variant 13;transcript_id=NM_001419472.1;extra_copy_number=0
CM058257.1	Liftoff	CDS	65267989	65268193	.	-	.	ID=cds-NP_001406401.1;Parent=rna-NM_001419472.1;Dbxref=GeneID:98053,GenBank:NP_001406401.1,MGI:MGI:1923848;Name=NP_001406401.1;Note=isoform 13 is encoded by transcript variant 13;gbkey=CDS;gene=Gtf2f1;product=general transcription factor IIF subunit 1 isoform 13;protein_id=NP_001406401.1;extra_copy_number=0
CM058257.1	Liftoff	CDS	65268283	65268373	.	-	.	ID=cds-NP_001406401.1;Parent=rna-NM_001419472.1;Dbxref=GeneID:98053,GenBank:NP_001406401.1,MGI:MGI:1923848;Name=NP_001406401.1;Note=isoform 13 is encoded by transcript variant 13;gbkey=CDS;gene=Gtf2f1;product=general transcription factor IIF subunit 1 isoform 13;protein_id=NP_001406401.1;extra_copy_number=0
CM058257.1	Liftoff	CDS	65268477	65268615	.	-	.	ID=cds-NP_001406401.1;Parent=rna-NM_001419472.1;Dbxref=GeneID:98053,GenBank:NP_001406401.1,MGI:MGI:1923848;Name=NP_001406401.1;Note=isoform 13 is encoded by transcript variant 13;gbkey=CDS;gene=Gtf2f1;product=general transcription factor IIF subunit 1 isoform 13;protein_id=NP_001406401.1;extra_copy_number=0
CM058257.1	Liftoff	CDS	65268684	65268757	.	-	.	ID=cds-NP_001406401.1;Parent=rna-NM_001419472.1;Dbxref=GeneID:98053,GenBank:NP_001406401.1,MGI:MGI:1923848;Name=NP_001406401.1;Note=isoform 13 is encoded by transcript variant 13;gbkey=CDS;gene=Gtf2f1;product=general transcription factor IIF subunit 1 isoform 13;protein_id=NP_001406401.1;extra_copy_number=0
CM058257.1	Liftoff	CDS	65268871	65268990	.	-	.	ID=cds-NP_001406401.1;Parent=rna-NM_001419472.1;Dbxref=GeneID:98053,GenBank:NP_001406401.1,MGI:MGI:1923848;Name=NP_001406401.1;Note=isoform 13 is encoded by transcript variant 13;gbkey=CDS;gene=Gtf2f1;product=general transcription factor IIF subunit 1 isoform 13;protein_id=NP_001406401.1;extra_copy_number=0
CM058257.1	Liftoff	CDS	65269073	65269134	.	-	.	ID=cds-NP_001406401.1;Parent=rna-NM_001419472.1;Dbxref=GeneID:98053,GenBank:NP_001406401.1,MGI:MGI:1923848;Name=NP_001406401.1;Note=isoform 13 is encoded by transcript variant 13;gbkey=CDS;gene=Gtf2f1;product=general transcription factor IIF subunit 1 isoform 13;protein_id=NP_001406401.1;extra_copy_number=0
CM058257.1	Liftoff	CDS	65269228	65269381	.	-	.	ID=cds-NP_001406401.1;Parent=rna-NM_001419472.1;Dbxref=GeneID:98053,GenBank:NP_001406401.1,MGI:MGI:1923848;Name=NP_001406401.1;Note=isoform 13 is encoded by transcript variant 13;gbkey=CDS;gene=Gtf2f1;product=general transcription factor IIF subunit 1 isoform 13;protein_id=NP_001406401.1;extra_copy_number=0
CM058257.1	Liftoff	CDS	65269922	65270106	.	-	.	ID=cds-NP_001406401.1;Parent=rna-NM_001419472.1;Dbxref=GeneID:98053,GenBank:NP_001406401.1,MGI:MGI:1923848;Name=NP_001406401.1;Note=isoform 13 is encoded by transcript variant 13;gbkey=CDS;gene=Gtf2f1;product=general transcription factor IIF subunit 1 isoform 13;protein_id=NP_001406401.1;extra_copy_number=0
CM058257.1	Liftoff	CDS	65271548	65271718	.	-	.	ID=cds-NP_001406401.1;Parent=rna-NM_001419472.1;Dbxref=GeneID:98053,GenBank:NP_001406401.1,MGI:MGI:1923848;Name=NP_001406401.1;Note=isoform 13 is encoded by transcript variant 13;gbkey=CDS;gene=Gtf2f1;product=general transcription factor IIF subunit 1 isoform 13;protein_id=NP_001406401.1;extra_copy_number=0
CM058257.1	Liftoff	CDS	65272275	65272468	.	-	.	ID=cds-NP_001406401.1;Parent=rna-NM_001419472.1;Dbxref=GeneID:98053,GenBank:NP_001406401.1,MGI:MGI:1923848;Name=NP_001406401.1;Note=isoform 13 is encoded by transcript variant 13;gbkey=CDS;gene=Gtf2f1;product=general transcription factor IIF subunit 1 isoform 13;protein_id=NP_001406401.1;extra_copy_number=0
CM058257.1	Liftoff	CDS	65274250	65274297	.	-	.	ID=cds-NP_001406401.1;Parent=rna-NM_001419472.1;Dbxref=GeneID:98053,GenBank:NP_001406401.1,MGI:MGI:1923848;Name=NP_001406401.1;Note=isoform 13 is encoded by transcript variant 13;gbkey=CDS;gene=Gtf2f1;product=general transcription factor IIF subunit 1 isoform 13;protein_id=NP_001406401.1;extra_copy_number=0
CM058257.1	Liftoff	mRNA	65267964	65275960	.	-	.	ID=rna-NM_001419473.1;Parent=gene-Gtf2f1;Dbxref=GeneID:98053,GenBank:NM_001419473.1,MGI:MGI:1923848;Name=NM_001419473.1;gbkey=mRNA;gene=Gtf2f1;product=general transcription factor IIF%2C polypeptide 1%2C transcript variant 14;transcript_id=NM_001419473.1;matches_ref_protein=True;valid_ORF=True;extra_copy_number=0
CM058257.1	Liftoff	exon	65267964	65268193	.	-	.	ID=exon-NM_001419473.1-13;Parent=rna-NM_001419473.1;Dbxref=GeneID:98053,GenBank:NM_001419473.1,MGI:MGI:1923848;gbkey=mRNA;gene=Gtf2f1;product=general transcription factor IIF%2C polypeptide 1%2C transcript variant 14;transcript_id=NM_001419473.1;extra_copy_number=0
CM058257.1	Liftoff	exon	65268283	65268373	.	-	.	ID=exon-NM_001419473.1-12;Parent=rna-NM_001419473.1;Dbxref=GeneID:98053,GenBank:NM_001419473.1,MGI:MGI:1923848;gbkey=mRNA;gene=Gtf2f1;product=general transcription factor IIF%2C polypeptide 1%2C transcript variant 14;transcript_id=NM_001419473.1;extra_copy_number=0
CM058257.1	Liftoff	exon	65268477	65268612	.	-	.	ID=exon-NM_001419473.1-11;Parent=rna-NM_001419473.1;Dbxref=GeneID:98053,GenBank:NM_001419473.1,MGI:MGI:1923848;gbkey=mRNA;gene=Gtf2f1;product=general transcription factor IIF%2C polypeptide 1%2C transcript variant 14;transcript_id=NM_001419473.1;extra_copy_number=0
CM058257.1	Liftoff	exon	65268684	65268757	.	-	.	ID=exon-NM_001419473.1-10;Parent=rna-NM_001419473.1;Dbxref=GeneID:98053,GenBank:NM_001419473.1,MGI:MGI:1923848;gbkey=mRNA;gene=Gtf2f1;product=general transcription factor IIF%2C polypeptide 1%2C transcript variant 14;transcript_id=NM_001419473.1;extra_copy_number=0
CM058257.1	Liftoff	exon	65268871	65268990	.	-	.	ID=exon-NM_001419473.1-9;Parent=rna-NM_001419473.1;Dbxref=GeneID:98053,GenBank:NM_001419473.1,MGI:MGI:1923848;gbkey=mRNA;gene=Gtf2f1;product=general transcription factor IIF%2C polypeptide 1%2C transcript variant 14;transcript_id=NM_001419473.1;extra_copy_number=0
CM058257.1	Liftoff	exon	65269073	65269134	.	-	.	ID=exon-NM_001419473.1-8;Parent=rna-NM_001419473.1;Dbxref=GeneID:98053,GenBank:NM_001419473.1,MGI:MGI:1923848;gbkey=mRNA;gene=Gtf2f1;product=general transcription factor IIF%2C polypeptide 1%2C transcript variant 14;transcript_id=NM_001419473.1;extra_copy_number=0
CM058257.1	Liftoff	exon	65269228	65269381	.	-	.	ID=exon-NM_001419473.1-7;Parent=rna-NM_001419473.1;Dbxref=GeneID:98053,GenBank:NM_001419473.1,MGI:MGI:1923848;gbkey=mRNA;gene=Gtf2f1;product=general transcription factor IIF%2C polypeptide 1%2C transcript variant 14;transcript_id=NM_001419473.1;extra_copy_number=0
CM058257.1	Liftoff	exon	65269922	65270106	.	-	.	ID=exon-NM_001419473.1-6;Parent=rna-NM_001419473.1;Dbxref=GeneID:98053,GenBank:NM_001419473.1,MGI:MGI:1923848;gbkey=mRNA;gene=Gtf2f1;product=general transcription factor IIF%2C polypeptide 1%2C transcript variant 14;transcript_id=NM_001419473.1;extra_copy_number=0
CM058257.1	Liftoff	exon	65271548	65271718	.	-	.	ID=exon-NM_001419473.1-5;Parent=rna-NM_001419473.1;Dbxref=GeneID:98053,GenBank:NM_001419473.1,MGI:MGI:1923848;gbkey=mRNA;gene=Gtf2f1;product=general transcription factor IIF%2C polypeptide 1%2C transcript variant 14;transcript_id=NM_001419473.1;extra_copy_number=0
CM058257.1	Liftoff	exon	65272275	65272468	.	-	.	ID=exon-NM_001419473.1-4;Parent=rna-NM_001419473.1;Dbxref=GeneID:98053,GenBank:NM_001419473.1,MGI:MGI:1923848;gbkey=mRNA;gene=Gtf2f1;product=general transcription factor IIF%2C polypeptide 1%2C transcript variant 14;transcript_id=NM_001419473.1;extra_copy_number=0
CM058257.1	Liftoff	exon	65274250	65274322	.	-	.	ID=exon-NM_001419473.1-3;Parent=rna-NM_001419473.1;Dbxref=GeneID:98053,GenBank:NM_001419473.1,MGI:MGI:1923848;gbkey=mRNA;gene=Gtf2f1;product=general transcription factor IIF%2C polypeptide 1%2C transcript variant 14;transcript_id=NM_001419473.1;extra_copy_number=0
CM058257.1	Liftoff	exon	65275538	65275576	.	-	.	ID=exon-NM_001419473.1-2;Parent=rna-NM_001419473.1;Dbxref=GeneID:98053,GenBank:NM_001419473.1,MGI:MGI:1923848;gbkey=mRNA;gene=Gtf2f1;product=general transcription factor IIF%2C polypeptide 1%2C transcript variant 14;transcript_id=NM_001419473.1;extra_copy_number=0
CM058257.1	Liftoff	exon	65275671	65275960	.	-	.	ID=exon-NM_001419473.1-1;Parent=rna-NM_001419473.1;Dbxref=GeneID:98053,GenBank:NM_001419473.1,MGI:MGI:1923848;gbkey=mRNA;gene=Gtf2f1;product=general transcription factor IIF%2C polypeptide 1%2C transcript variant 14;transcript_id=NM_001419473.1;extra_copy_number=0
CM058257.1	Liftoff	CDS	65267989	65268193	.	-	.	ID=cds-NP_001406402.1;Parent=rna-NM_001419473.1;Dbxref=GeneID:98053,GenBank:NP_001406402.1,MGI:MGI:1923848;Name=NP_001406402.1;Note=isoform 14 is encoded by transcript variant 14;gbkey=CDS;gene=Gtf2f1;product=general transcription factor IIF subunit 1 isoform 14;protein_id=NP_001406402.1;extra_copy_number=0
CM058257.1	Liftoff	CDS	65268283	65268373	.	-	.	ID=cds-NP_001406402.1;Parent=rna-NM_001419473.1;Dbxref=GeneID:98053,GenBank:NP_001406402.1,MGI:MGI:1923848;Name=NP_001406402.1;Note=isoform 14 is encoded by transcript variant 14;gbkey=CDS;gene=Gtf2f1;product=general transcription factor IIF subunit 1 isoform 14;protein_id=NP_001406402.1;extra_copy_number=0
CM058257.1	Liftoff	CDS	65268477	65268612	.	-	.	ID=cds-NP_001406402.1;Parent=rna-NM_001419473.1;Dbxref=GeneID:98053,GenBank:NP_001406402.1,MGI:MGI:1923848;Name=NP_001406402.1;Note=isoform 14 is encoded by transcript variant 14;gbkey=CDS;gene=Gtf2f1;product=general transcription factor IIF subunit 1 isoform 14;protein_id=NP_001406402.1;extra_copy_number=0
CM058257.1	Liftoff	CDS	65268684	65268757	.	-	.	ID=cds-NP_001406402.1;Parent=rna-NM_001419473.1;Dbxref=GeneID:98053,GenBank:NP_001406402.1,MGI:MGI:1923848;Name=NP_001406402.1;Note=isoform 14 is encoded by transcript variant 14;gbkey=CDS;gene=Gtf2f1;product=general transcription factor IIF subunit 1 isoform 14;protein_id=NP_001406402.1;extra_copy_number=0
CM058257.1	Liftoff	CDS	65268871	65268990	.	-	.	ID=cds-NP_001406402.1;Parent=rna-NM_001419473.1;Dbxref=GeneID:98053,GenBank:NP_001406402.1,MGI:MGI:1923848;Name=NP_001406402.1;Note=isoform 14 is encoded by transcript variant 14;gbkey=CDS;gene=Gtf2f1;product=general transcription factor IIF subunit 1 isoform 14;protein_id=NP_001406402.1;extra_copy_number=0
CM058257.1	Liftoff	CDS	65269073	65269134	.	-	.	ID=cds-NP_001406402.1;Parent=rna-NM_001419473.1;Dbxref=GeneID:98053,GenBank:NP_001406402.1,MGI:MGI:1923848;Name=NP_001406402.1;Note=isoform 14 is encoded by transcript variant 14;gbkey=CDS;gene=Gtf2f1;product=general transcription factor IIF subunit 1 isoform 14;protein_id=NP_001406402.1;extra_copy_number=0
CM058257.1	Liftoff	CDS	65269228	65269381	.	-	.	ID=cds-NP_001406402.1;Parent=rna-NM_001419473.1;Dbxref=GeneID:98053,GenBank:NP_001406402.1,MGI:MGI:1923848;Name=NP_001406402.1;Note=isoform 14 is encoded by transcript variant 14;gbkey=CDS;gene=Gtf2f1;product=general transcription factor IIF subunit 1 isoform 14;protein_id=NP_001406402.1;extra_copy_number=0
CM058257.1	Liftoff	CDS	65269922	65270106	.	-	.	ID=cds-NP_001406402.1;Parent=rna-NM_001419473.1;Dbxref=GeneID:98053,GenBank:NP_001406402.1,MGI:MGI:1923848;Name=NP_001406402.1;Note=isoform 14 is encoded by transcript variant 14;gbkey=CDS;gene=Gtf2f1;product=general transcription factor IIF subunit 1 isoform 14;protein_id=NP_001406402.1;extra_copy_number=0
CM058257.1	Liftoff	CDS	65271548	65271718	.	-	.	ID=cds-NP_001406402.1;Parent=rna-NM_001419473.1;Dbxref=GeneID:98053,GenBank:NP_001406402.1,MGI:MGI:1923848;Name=NP_001406402.1;Note=isoform 14 is encoded by transcript variant 14;gbkey=CDS;gene=Gtf2f1;product=general transcription factor IIF subunit 1 isoform 14;protein_id=NP_001406402.1;extra_copy_number=0
CM058257.1	Liftoff	CDS	65272275	65272468	.	-	.	ID=cds-NP_001406402.1;Parent=rna-NM_001419473.1;Dbxref=GeneID:98053,GenBank:NP_001406402.1,MGI:MGI:1923848;Name=NP_001406402.1;Note=isoform 14 is encoded by transcript variant 14;gbkey=CDS;gene=Gtf2f1;product=general transcription factor IIF subunit 1 isoform 14;protein_id=NP_001406402.1;extra_copy_number=0
CM058257.1	Liftoff	CDS	65274250	65274297	.	-	.	ID=cds-NP_001406402.1;Parent=rna-NM_001419473.1;Dbxref=GeneID:98053,GenBank:NP_001406402.1,MGI:MGI:1923848;Name=NP_001406402.1;Note=isoform 14 is encoded by transcript variant 14;gbkey=CDS;gene=Gtf2f1;product=general transcription factor IIF subunit 1 isoform 14;protein_id=NP_001406402.1;extra_copy_number=0
CM058257.1	Liftoff	mRNA	65267964	65275960	.	-	.	ID=rna-NM_001419474.1;Parent=gene-Gtf2f1;Dbxref=GeneID:98053,GenBank:NM_001419474.1,MGI:MGI:1923848;Name=NM_001419474.1;gbkey=mRNA;gene=Gtf2f1;product=general transcription factor IIF%2C polypeptide 1%2C transcript variant 15;transcript_id=NM_001419474.1;matches_ref_protein=True;valid_ORF=True;extra_copy_number=0
CM058257.1	Liftoff	exon	65267964	65268193	.	-	.	ID=exon-NM_001419474.1-12;Parent=rna-NM_001419474.1;Dbxref=GeneID:98053,GenBank:NM_001419474.1,MGI:MGI:1923848;gbkey=mRNA;gene=Gtf2f1;product=general transcription factor IIF%2C polypeptide 1%2C transcript variant 15;transcript_id=NM_001419474.1;extra_copy_number=0
CM058257.1	Liftoff	exon	65268283	65268373	.	-	.	ID=exon-NM_001419474.1-11;Parent=rna-NM_001419474.1;Dbxref=GeneID:98053,GenBank:NM_001419474.1,MGI:MGI:1923848;gbkey=mRNA;gene=Gtf2f1;product=general transcription factor IIF%2C polypeptide 1%2C transcript variant 15;transcript_id=NM_001419474.1;extra_copy_number=0
CM058257.1	Liftoff	exon	65268477	65268615	.	-	.	ID=exon-NM_001419474.1-10;Parent=rna-NM_001419474.1;Dbxref=GeneID:98053,GenBank:NM_001419474.1,MGI:MGI:1923848;gbkey=mRNA;gene=Gtf2f1;product=general transcription factor IIF%2C polypeptide 1%2C transcript variant 15;transcript_id=NM_001419474.1;extra_copy_number=0
CM058257.1	Liftoff	exon	65268684	65268757	.	-	.	ID=exon-NM_001419474.1-9;Parent=rna-NM_001419474.1;Dbxref=GeneID:98053,GenBank:NM_001419474.1,MGI:MGI:1923848;gbkey=mRNA;gene=Gtf2f1;product=general transcription factor IIF%2C polypeptide 1%2C transcript variant 15;transcript_id=NM_001419474.1;extra_copy_number=0
CM058257.1	Liftoff	exon	65268871	65268990	.	-	.	ID=exon-NM_001419474.1-8;Parent=rna-NM_001419474.1;Dbxref=GeneID:98053,GenBank:NM_001419474.1,MGI:MGI:1923848;gbkey=mRNA;gene=Gtf2f1;product=general transcription factor IIF%2C polypeptide 1%2C transcript variant 15;transcript_id=NM_001419474.1;extra_copy_number=0
CM058257.1	Liftoff	exon	65269073	65269134	.	-	.	ID=exon-NM_001419474.1-7;Parent=rna-NM_001419474.1;Dbxref=GeneID:98053,GenBank:NM_001419474.1,MGI:MGI:1923848;gbkey=mRNA;gene=Gtf2f1;product=general transcription factor IIF%2C polypeptide 1%2C transcript variant 15;transcript_id=NM_001419474.1;extra_copy_number=0
CM058257.1	Liftoff	exon	65269228	65269381	.	-	.	ID=exon-NM_001419474.1-6;Parent=rna-NM_001419474.1;Dbxref=GeneID:98053,GenBank:NM_001419474.1,MGI:MGI:1923848;gbkey=mRNA;gene=Gtf2f1;product=general transcription factor IIF%2C polypeptide 1%2C transcript variant 15;transcript_id=NM_001419474.1;extra_copy_number=0
CM058257.1	Liftoff	exon	65269922	65270106	.	-	.	ID=exon-NM_001419474.1-5;Parent=rna-NM_001419474.1;Dbxref=GeneID:98053,GenBank:NM_001419474.1,MGI:MGI:1923848;gbkey=mRNA;gene=Gtf2f1;product=general transcription factor IIF%2C polypeptide 1%2C transcript variant 15;transcript_id=NM_001419474.1;extra_copy_number=0
CM058257.1	Liftoff	exon	65272275	65272468	.	-	.	ID=exon-NM_001419474.1-4;Parent=rna-NM_001419474.1;Dbxref=GeneID:98053,GenBank:NM_001419474.1,MGI:MGI:1923848;gbkey=mRNA;gene=Gtf2f1;product=general transcription factor IIF%2C polypeptide 1%2C transcript variant 15;transcript_id=NM_001419474.1;extra_copy_number=0
CM058257.1	Liftoff	exon	65274250	65274322	.	-	.	ID=exon-NM_001419474.1-3;Parent=rna-NM_001419474.1;Dbxref=GeneID:98053,GenBank:NM_001419474.1,MGI:MGI:1923848;gbkey=mRNA;gene=Gtf2f1;product=general transcription factor IIF%2C polypeptide 1%2C transcript variant 15;transcript_id=NM_001419474.1;extra_copy_number=0
CM058257.1	Liftoff	exon	65275538	65275584	.	-	.	ID=exon-NM_001419474.1-2;Parent=rna-NM_001419474.1;Dbxref=GeneID:98053,GenBank:NM_001419474.1,MGI:MGI:1923848;gbkey=mRNA;gene=Gtf2f1;product=general transcription factor IIF%2C polypeptide 1%2C transcript variant 15;transcript_id=NM_001419474.1;extra_copy_number=0
CM058257.1	Liftoff	exon	65275671	65275960	.	-	.	ID=exon-NM_001419474.1-1;Parent=rna-NM_001419474.1;Dbxref=GeneID:98053,GenBank:NM_001419474.1,MGI:MGI:1923848;gbkey=mRNA;gene=Gtf2f1;product=general transcription factor IIF%2C polypeptide 1%2C transcript variant 15;transcript_id=NM_001419474.1;extra_copy_number=0
CM058257.1	Liftoff	CDS	65267989	65268193	.	-	.	ID=cds-NP_001406403.1;Parent=rna-NM_001419474.1;Dbxref=GeneID:98053,GenBank:NP_001406403.1,MGI:MGI:1923848;Name=NP_001406403.1;Note=isoform 15 is encoded by transcript variant 15;gbkey=CDS;gene=Gtf2f1;product=general transcription factor IIF subunit 1 isoform 15;protein_id=NP_001406403.1;extra_copy_number=0
CM058257.1	Liftoff	CDS	65268283	65268373	.	-	.	ID=cds-NP_001406403.1;Parent=rna-NM_001419474.1;Dbxref=GeneID:98053,GenBank:NP_001406403.1,MGI:MGI:1923848;Name=NP_001406403.1;Note=isoform 15 is encoded by transcript variant 15;gbkey=CDS;gene=Gtf2f1;product=general transcription factor IIF subunit 1 isoform 15;protein_id=NP_001406403.1;extra_copy_number=0
CM058257.1	Liftoff	CDS	65268477	65268615	.	-	.	ID=cds-NP_001406403.1;Parent=rna-NM_001419474.1;Dbxref=GeneID:98053,GenBank:NP_001406403.1,MGI:MGI:1923848;Name=NP_001406403.1;Note=isoform 15 is encoded by transcript variant 15;gbkey=CDS;gene=Gtf2f1;product=general transcription factor IIF subunit 1 isoform 15;protein_id=NP_001406403.1;extra_copy_number=0
CM058257.1	Liftoff	CDS	65268684	65268757	.	-	.	ID=cds-NP_001406403.1;Parent=rna-NM_001419474.1;Dbxref=GeneID:98053,GenBank:NP_001406403.1,MGI:MGI:1923848;Name=NP_001406403.1;Note=isoform 15 is encoded by transcript variant 15;gbkey=CDS;gene=Gtf2f1;product=general transcription factor IIF subunit 1 isoform 15;protein_id=NP_001406403.1;extra_copy_number=0
CM058257.1	Liftoff	CDS	65268871	65268990	.	-	.	ID=cds-NP_001406403.1;Parent=rna-NM_001419474.1;Dbxref=GeneID:98053,GenBank:NP_001406403.1,MGI:MGI:1923848;Name=NP_001406403.1;Note=isoform 15 is encoded by transcript variant 15;gbkey=CDS;gene=Gtf2f1;product=general transcription factor IIF subunit 1 isoform 15;protein_id=NP_001406403.1;extra_copy_number=0
CM058257.1	Liftoff	CDS	65269073	65269134	.	-	.	ID=cds-NP_001406403.1;Parent=rna-NM_001419474.1;Dbxref=GeneID:98053,GenBank:NP_001406403.1,MGI:MGI:1923848;Name=NP_001406403.1;Note=isoform 15 is encoded by transcript variant 15;gbkey=CDS;gene=Gtf2f1;product=general transcription factor IIF subunit 1 isoform 15;protein_id=NP_001406403.1;extra_copy_number=0
CM058257.1	Liftoff	CDS	65269228	65269381	.	-	.	ID=cds-NP_001406403.1;Parent=rna-NM_001419474.1;Dbxref=GeneID:98053,GenBank:NP_001406403.1,MGI:MGI:1923848;Name=NP_001406403.1;Note=isoform 15 is encoded by transcript variant 15;gbkey=CDS;gene=Gtf2f1;product=general transcription factor IIF subunit 1 isoform 15;protein_id=NP_001406403.1;extra_copy_number=0
CM058257.1	Liftoff	CDS	65269922	65270106	.	-	.	ID=cds-NP_001406403.1;Parent=rna-NM_001419474.1;Dbxref=GeneID:98053,GenBank:NP_001406403.1,MGI:MGI:1923848;Name=NP_001406403.1;Note=isoform 15 is encoded by transcript variant 15;gbkey=CDS;gene=Gtf2f1;product=general transcription factor IIF subunit 1 isoform 15;protein_id=NP_001406403.1;extra_copy_number=0
CM058257.1	Liftoff	CDS	65272275	65272468	.	-	.	ID=cds-NP_001406403.1;Parent=rna-NM_001419474.1;Dbxref=GeneID:98053,GenBank:NP_001406403.1,MGI:MGI:1923848;Name=NP_001406403.1;Note=isoform 15 is encoded by transcript variant 15;gbkey=CDS;gene=Gtf2f1;product=general transcription factor IIF subunit 1 isoform 15;protein_id=NP_001406403.1;extra_copy_number=0
CM058257.1	Liftoff	CDS	65274250	65274322	.	-	.	ID=cds-NP_001406403.1;Parent=rna-NM_001419474.1;Dbxref=GeneID:98053,GenBank:NP_001406403.1,MGI:MGI:1923848;Name=NP_001406403.1;Note=isoform 15 is encoded by transcript variant 15;gbkey=CDS;gene=Gtf2f1;product=general transcription factor IIF subunit 1 isoform 15;protein_id=NP_001406403.1;extra_copy_number=0
CM058257.1	Liftoff	CDS	65275538	65275584	.	-	.	ID=cds-NP_001406403.1;Parent=rna-NM_001419474.1;Dbxref=GeneID:98053,GenBank:NP_001406403.1,MGI:MGI:1923848;Name=NP_001406403.1;Note=isoform 15 is encoded by transcript variant 15;gbkey=CDS;gene=Gtf2f1;product=general transcription factor IIF subunit 1 isoform 15;protein_id=NP_001406403.1;extra_copy_number=0
CM058257.1	Liftoff	CDS	65275671	65275682	.	-	.	ID=cds-NP_001406403.1;Parent=rna-NM_001419474.1;Dbxref=GeneID:98053,GenBank:NP_001406403.1,MGI:MGI:1923848;Name=NP_001406403.1;Note=isoform 15 is encoded by transcript variant 15;gbkey=CDS;gene=Gtf2f1;product=general transcription factor IIF subunit 1 isoform 15;protein_id=NP_001406403.1;extra_copy_number=0
CM058257.1	Liftoff	mRNA	65267964	65275960	.	-	.	ID=rna-NM_001419475.1;Parent=gene-Gtf2f1;Dbxref=GeneID:98053,GenBank:NM_001419475.1,MGI:MGI:1923848;Name=NM_001419475.1;gbkey=mRNA;gene=Gtf2f1;product=general transcription factor IIF%2C polypeptide 1%2C transcript variant 16;transcript_id=NM_001419475.1;matches_ref_protein=True;valid_ORF=True;extra_copy_number=0
CM058257.1	Liftoff	exon	65267964	65268193	.	-	.	ID=exon-NM_001419475.1-12;Parent=rna-NM_001419475.1;Dbxref=GeneID:98053,GenBank:NM_001419475.1,MGI:MGI:1923848;gbkey=mRNA;gene=Gtf2f1;product=general transcription factor IIF%2C polypeptide 1%2C transcript variant 16;transcript_id=NM_001419475.1;extra_copy_number=0
CM058257.1	Liftoff	exon	65268283	65268373	.	-	.	ID=exon-NM_001419475.1-11;Parent=rna-NM_001419475.1;Dbxref=GeneID:98053,GenBank:NM_001419475.1,MGI:MGI:1923848;gbkey=mRNA;gene=Gtf2f1;product=general transcription factor IIF%2C polypeptide 1%2C transcript variant 16;transcript_id=NM_001419475.1;extra_copy_number=0
CM058257.1	Liftoff	exon	65268477	65268615	.	-	.	ID=exon-NM_001419475.1-10;Parent=rna-NM_001419475.1;Dbxref=GeneID:98053,GenBank:NM_001419475.1,MGI:MGI:1923848;gbkey=mRNA;gene=Gtf2f1;product=general transcription factor IIF%2C polypeptide 1%2C transcript variant 16;transcript_id=NM_001419475.1;extra_copy_number=0
CM058257.1	Liftoff	exon	65268684	65268757	.	-	.	ID=exon-NM_001419475.1-9;Parent=rna-NM_001419475.1;Dbxref=GeneID:98053,GenBank:NM_001419475.1,MGI:MGI:1923848;gbkey=mRNA;gene=Gtf2f1;product=general transcription factor IIF%2C polypeptide 1%2C transcript variant 16;transcript_id=NM_001419475.1;extra_copy_number=0
CM058257.1	Liftoff	exon	65268871	65268990	.	-	.	ID=exon-NM_001419475.1-8;Parent=rna-NM_001419475.1;Dbxref=GeneID:98053,GenBank:NM_001419475.1,MGI:MGI:1923848;gbkey=mRNA;gene=Gtf2f1;product=general transcription factor IIF%2C polypeptide 1%2C transcript variant 16;transcript_id=NM_001419475.1;extra_copy_number=0
CM058257.1	Liftoff	exon	65269073	65269134	.	-	.	ID=exon-NM_001419475.1-7;Parent=rna-NM_001419475.1;Dbxref=GeneID:98053,GenBank:NM_001419475.1,MGI:MGI:1923848;gbkey=mRNA;gene=Gtf2f1;product=general transcription factor IIF%2C polypeptide 1%2C transcript variant 16;transcript_id=NM_001419475.1;extra_copy_number=0
CM058257.1	Liftoff	exon	65269228	65269381	.	-	.	ID=exon-NM_001419475.1-6;Parent=rna-NM_001419475.1;Dbxref=GeneID:98053,GenBank:NM_001419475.1,MGI:MGI:1923848;gbkey=mRNA;gene=Gtf2f1;product=general transcription factor IIF%2C polypeptide 1%2C transcript variant 16;transcript_id=NM_001419475.1;extra_copy_number=0
CM058257.1	Liftoff	exon	65269922	65270106	.	-	.	ID=exon-NM_001419475.1-5;Parent=rna-NM_001419475.1;Dbxref=GeneID:98053,GenBank:NM_001419475.1,MGI:MGI:1923848;gbkey=mRNA;gene=Gtf2f1;product=general transcription factor IIF%2C polypeptide 1%2C transcript variant 16;transcript_id=NM_001419475.1;extra_copy_number=0
CM058257.1	Liftoff	exon	65271548	65271718	.	-	.	ID=exon-NM_001419475.1-4;Parent=rna-NM_001419475.1;Dbxref=GeneID:98053,GenBank:NM_001419475.1,MGI:MGI:1923848;gbkey=mRNA;gene=Gtf2f1;product=general transcription factor IIF%2C polypeptide 1%2C transcript variant 16;transcript_id=NM_001419475.1;extra_copy_number=0
CM058257.1	Liftoff	exon	65272275	65272468	.	-	.	ID=exon-NM_001419475.1-3;Parent=rna-NM_001419475.1;Dbxref=GeneID:98053,GenBank:NM_001419475.1,MGI:MGI:1923848;gbkey=mRNA;gene=Gtf2f1;product=general transcription factor IIF%2C polypeptide 1%2C transcript variant 16;transcript_id=NM_001419475.1;extra_copy_number=0
CM058257.1	Liftoff	exon	65275538	65275584	.	-	.	ID=exon-NM_001419475.1-2;Parent=rna-NM_001419475.1;Dbxref=GeneID:98053,GenBank:NM_001419475.1,MGI:MGI:1923848;gbkey=mRNA;gene=Gtf2f1;product=general transcription factor IIF%2C polypeptide 1%2C transcript variant 16;transcript_id=NM_001419475.1;extra_copy_number=0
CM058257.1	Liftoff	exon	65275671	65275960	.	-	.	ID=exon-NM_001419475.1-1;Parent=rna-NM_001419475.1;Dbxref=GeneID:98053,GenBank:NM_001419475.1,MGI:MGI:1923848;gbkey=mRNA;gene=Gtf2f1;product=general transcription factor IIF%2C polypeptide 1%2C transcript variant 16;transcript_id=NM_001419475.1;extra_copy_number=0
CM058257.1	Liftoff	CDS	65267989	65268193	.	-	.	ID=cds-NP_001406404.1;Parent=rna-NM_001419475.1;Dbxref=GeneID:98053,GenBank:NP_001406404.1,MGI:MGI:1923848;Name=NP_001406404.1;Note=isoform 16 is encoded by transcript variant 16;gbkey=CDS;gene=Gtf2f1;product=general transcription factor IIF subunit 1 isoform 16;protein_id=NP_001406404.1;extra_copy_number=0
CM058257.1	Liftoff	CDS	65268283	65268373	.	-	.	ID=cds-NP_001406404.1;Parent=rna-NM_001419475.1;Dbxref=GeneID:98053,GenBank:NP_001406404.1,MGI:MGI:1923848;Name=NP_001406404.1;Note=isoform 16 is encoded by transcript variant 16;gbkey=CDS;gene=Gtf2f1;product=general transcription factor IIF subunit 1 isoform 16;protein_id=NP_001406404.1;extra_copy_number=0
CM058257.1	Liftoff	CDS	65268477	65268615	.	-	.	ID=cds-NP_001406404.1;Parent=rna-NM_001419475.1;Dbxref=GeneID:98053,GenBank:NP_001406404.1,MGI:MGI:1923848;Name=NP_001406404.1;Note=isoform 16 is encoded by transcript variant 16;gbkey=CDS;gene=Gtf2f1;product=general transcription factor IIF subunit 1 isoform 16;protein_id=NP_001406404.1;extra_copy_number=0
CM058257.1	Liftoff	CDS	65268684	65268757	.	-	.	ID=cds-NP_001406404.1;Parent=rna-NM_001419475.1;Dbxref=GeneID:98053,GenBank:NP_001406404.1,MGI:MGI:1923848;Name=NP_001406404.1;Note=isoform 16 is encoded by transcript variant 16;gbkey=CDS;gene=Gtf2f1;product=general transcription factor IIF subunit 1 isoform 16;protein_id=NP_001406404.1;extra_copy_number=0
CM058257.1	Liftoff	CDS	65268871	65268990	.	-	.	ID=cds-NP_001406404.1;Parent=rna-NM_001419475.1;Dbxref=GeneID:98053,GenBank:NP_001406404.1,MGI:MGI:1923848;Name=NP_001406404.1;Note=isoform 16 is encoded by transcript variant 16;gbkey=CDS;gene=Gtf2f1;product=general transcription factor IIF subunit 1 isoform 16;protein_id=NP_001406404.1;extra_copy_number=0
CM058257.1	Liftoff	CDS	65269073	65269134	.	-	.	ID=cds-NP_001406404.1;Parent=rna-NM_001419475.1;Dbxref=GeneID:98053,GenBank:NP_001406404.1,MGI:MGI:1923848;Name=NP_001406404.1;Note=isoform 16 is encoded by transcript variant 16;gbkey=CDS;gene=Gtf2f1;product=general transcription factor IIF subunit 1 isoform 16;protein_id=NP_001406404.1;extra_copy_number=0
CM058257.1	Liftoff	CDS	65269228	65269381	.	-	.	ID=cds-NP_001406404.1;Parent=rna-NM_001419475.1;Dbxref=GeneID:98053,GenBank:NP_001406404.1,MGI:MGI:1923848;Name=NP_001406404.1;Note=isoform 16 is encoded by transcript variant 16;gbkey=CDS;gene=Gtf2f1;product=general transcription factor IIF subunit 1 isoform 16;protein_id=NP_001406404.1;extra_copy_number=0
CM058257.1	Liftoff	CDS	65269922	65270106	.	-	.	ID=cds-NP_001406404.1;Parent=rna-NM_001419475.1;Dbxref=GeneID:98053,GenBank:NP_001406404.1,MGI:MGI:1923848;Name=NP_001406404.1;Note=isoform 16 is encoded by transcript variant 16;gbkey=CDS;gene=Gtf2f1;product=general transcription factor IIF subunit 1 isoform 16;protein_id=NP_001406404.1;extra_copy_number=0
CM058257.1	Liftoff	CDS	65271548	65271718	.	-	.	ID=cds-NP_001406404.1;Parent=rna-NM_001419475.1;Dbxref=GeneID:98053,GenBank:NP_001406404.1,MGI:MGI:1923848;Name=NP_001406404.1;Note=isoform 16 is encoded by transcript variant 16;gbkey=CDS;gene=Gtf2f1;product=general transcription factor IIF subunit 1 isoform 16;protein_id=NP_001406404.1;extra_copy_number=0
CM058257.1	Liftoff	CDS	65272275	65272417	.	-	.	ID=cds-NP_001406404.1;Parent=rna-NM_001419475.1;Dbxref=GeneID:98053,GenBank:NP_001406404.1,MGI:MGI:1923848;Name=NP_001406404.1;Note=isoform 16 is encoded by transcript variant 16;gbkey=CDS;gene=Gtf2f1;product=general transcription factor IIF subunit 1 isoform 16;protein_id=NP_001406404.1;extra_copy_number=0
CM058257.1	Liftoff	mRNA	65267964	65275960	.	-	.	ID=rna-NM_001419476.1;Parent=gene-Gtf2f1;Dbxref=GeneID:98053,GenBank:NM_001419476.1,MGI:MGI:1923848;Name=NM_001419476.1;gbkey=mRNA;gene=Gtf2f1;product=general transcription factor IIF%2C polypeptide 1%2C transcript variant 17;transcript_id=NM_001419476.1;matches_ref_protein=True;valid_ORF=True;extra_copy_number=0
CM058257.1	Liftoff	exon	65267964	65268193	.	-	.	ID=exon-NM_001419476.1-13;Parent=rna-NM_001419476.1;Dbxref=GeneID:98053,GenBank:NM_001419476.1,MGI:MGI:1923848;gbkey=mRNA;gene=Gtf2f1;product=general transcription factor IIF%2C polypeptide 1%2C transcript variant 17;transcript_id=NM_001419476.1;extra_copy_number=0
CM058257.1	Liftoff	exon	65268283	65268373	.	-	.	ID=exon-NM_001419476.1-12;Parent=rna-NM_001419476.1;Dbxref=GeneID:98053,GenBank:NM_001419476.1,MGI:MGI:1923848;gbkey=mRNA;gene=Gtf2f1;product=general transcription factor IIF%2C polypeptide 1%2C transcript variant 17;transcript_id=NM_001419476.1;extra_copy_number=0
CM058257.1	Liftoff	exon	65268477	65268615	.	-	.	ID=exon-NM_001419476.1-11;Parent=rna-NM_001419476.1;Dbxref=GeneID:98053,GenBank:NM_001419476.1,MGI:MGI:1923848;gbkey=mRNA;gene=Gtf2f1;product=general transcription factor IIF%2C polypeptide 1%2C transcript variant 17;transcript_id=NM_001419476.1;extra_copy_number=0
CM058257.1	Liftoff	exon	65268684	65268753	.	-	.	ID=exon-NM_001419476.1-10;Parent=rna-NM_001419476.1;Dbxref=GeneID:98053,GenBank:NM_001419476.1,MGI:MGI:1923848;gbkey=mRNA;gene=Gtf2f1;product=general transcription factor IIF%2C polypeptide 1%2C transcript variant 17;transcript_id=NM_001419476.1;extra_copy_number=0
CM058257.1	Liftoff	exon	65268871	65268990	.	-	.	ID=exon-NM_001419476.1-9;Parent=rna-NM_001419476.1;Dbxref=GeneID:98053,GenBank:NM_001419476.1,MGI:MGI:1923848;gbkey=mRNA;gene=Gtf2f1;product=general transcription factor IIF%2C polypeptide 1%2C transcript variant 17;transcript_id=NM_001419476.1;extra_copy_number=0
CM058257.1	Liftoff	exon	65269073	65269134	.	-	.	ID=exon-NM_001419476.1-8;Parent=rna-NM_001419476.1;Dbxref=GeneID:98053,GenBank:NM_001419476.1,MGI:MGI:1923848;gbkey=mRNA;gene=Gtf2f1;product=general transcription factor IIF%2C polypeptide 1%2C transcript variant 17;transcript_id=NM_001419476.1;extra_copy_number=0
CM058257.1	Liftoff	exon	65269228	65269381	.	-	.	ID=exon-NM_001419476.1-7;Parent=rna-NM_001419476.1;Dbxref=GeneID:98053,GenBank:NM_001419476.1,MGI:MGI:1923848;gbkey=mRNA;gene=Gtf2f1;product=general transcription factor IIF%2C polypeptide 1%2C transcript variant 17;transcript_id=NM_001419476.1;extra_copy_number=0
CM058257.1	Liftoff	exon	65269922	65270106	.	-	.	ID=exon-NM_001419476.1-6;Parent=rna-NM_001419476.1;Dbxref=GeneID:98053,GenBank:NM_001419476.1,MGI:MGI:1923848;gbkey=mRNA;gene=Gtf2f1;product=general transcription factor IIF%2C polypeptide 1%2C transcript variant 17;transcript_id=NM_001419476.1;extra_copy_number=0
CM058257.1	Liftoff	exon	65271548	65271718	.	-	.	ID=exon-NM_001419476.1-5;Parent=rna-NM_001419476.1;Dbxref=GeneID:98053,GenBank:NM_001419476.1,MGI:MGI:1923848;gbkey=mRNA;gene=Gtf2f1;product=general transcription factor IIF%2C polypeptide 1%2C transcript variant 17;transcript_id=NM_001419476.1;extra_copy_number=0
CM058257.1	Liftoff	exon	65272275	65272468	.	-	.	ID=exon-NM_001419476.1-4;Parent=rna-NM_001419476.1;Dbxref=GeneID:98053,GenBank:NM_001419476.1,MGI:MGI:1923848;gbkey=mRNA;gene=Gtf2f1;product=general transcription factor IIF%2C polypeptide 1%2C transcript variant 17;transcript_id=NM_001419476.1;extra_copy_number=0
CM058257.1	Liftoff	exon	65274250	65274322	.	-	.	ID=exon-NM_001419476.1-3;Parent=rna-NM_001419476.1;Dbxref=GeneID:98053,GenBank:NM_001419476.1,MGI:MGI:1923848;gbkey=mRNA;gene=Gtf2f1;product=general transcription factor IIF%2C polypeptide 1%2C transcript variant 17;transcript_id=NM_001419476.1;extra_copy_number=0
CM058257.1	Liftoff	exon	65275538	65275584	.	-	.	ID=exon-NM_001419476.1-2;Parent=rna-NM_001419476.1;Dbxref=GeneID:98053,GenBank:NM_001419476.1,MGI:MGI:1923848;gbkey=mRNA;gene=Gtf2f1;product=general transcription factor IIF%2C polypeptide 1%2C transcript variant 17;transcript_id=NM_001419476.1;extra_copy_number=0
CM058257.1	Liftoff	exon	65275671	65275960	.	-	.	ID=exon-NM_001419476.1-1;Parent=rna-NM_001419476.1;Dbxref=GeneID:98053,GenBank:NM_001419476.1,MGI:MGI:1923848;gbkey=mRNA;gene=Gtf2f1;product=general transcription factor IIF%2C polypeptide 1%2C transcript variant 17;transcript_id=NM_001419476.1;extra_copy_number=0
CM058257.1	Liftoff	CDS	65268180	65268193	.	-	.	ID=cds-NP_001406405.1;Parent=rna-NM_001419476.1;Dbxref=GeneID:98053,GenBank:NP_001406405.1,MGI:MGI:1923848;Name=NP_001406405.1;Note=isoform 17 is encoded by transcript variant 17;gbkey=CDS;gene=Gtf2f1;product=general transcription factor IIF subunit 1 isoform 17;protein_id=NP_001406405.1;extra_copy_number=0
CM058257.1	Liftoff	CDS	65268283	65268373	.	-	.	ID=cds-NP_001406405.1;Parent=rna-NM_001419476.1;Dbxref=GeneID:98053,GenBank:NP_001406405.1,MGI:MGI:1923848;Name=NP_001406405.1;Note=isoform 17 is encoded by transcript variant 17;gbkey=CDS;gene=Gtf2f1;product=general transcription factor IIF subunit 1 isoform 17;protein_id=NP_001406405.1;extra_copy_number=0
CM058257.1	Liftoff	CDS	65268477	65268615	.	-	.	ID=cds-NP_001406405.1;Parent=rna-NM_001419476.1;Dbxref=GeneID:98053,GenBank:NP_001406405.1,MGI:MGI:1923848;Name=NP_001406405.1;Note=isoform 17 is encoded by transcript variant 17;gbkey=CDS;gene=Gtf2f1;product=general transcription factor IIF subunit 1 isoform 17;protein_id=NP_001406405.1;extra_copy_number=0
CM058257.1	Liftoff	CDS	65268684	65268753	.	-	.	ID=cds-NP_001406405.1;Parent=rna-NM_001419476.1;Dbxref=GeneID:98053,GenBank:NP_001406405.1,MGI:MGI:1923848;Name=NP_001406405.1;Note=isoform 17 is encoded by transcript variant 17;gbkey=CDS;gene=Gtf2f1;product=general transcription factor IIF subunit 1 isoform 17;protein_id=NP_001406405.1;extra_copy_number=0
CM058257.1	Liftoff	CDS	65268871	65268990	.	-	.	ID=cds-NP_001406405.1;Parent=rna-NM_001419476.1;Dbxref=GeneID:98053,GenBank:NP_001406405.1,MGI:MGI:1923848;Name=NP_001406405.1;Note=isoform 17 is encoded by transcript variant 17;gbkey=CDS;gene=Gtf2f1;product=general transcription factor IIF subunit 1 isoform 17;protein_id=NP_001406405.1;extra_copy_number=0
CM058257.1	Liftoff	CDS	65269073	65269134	.	-	.	ID=cds-NP_001406405.1;Parent=rna-NM_001419476.1;Dbxref=GeneID:98053,GenBank:NP_001406405.1,MGI:MGI:1923848;Name=NP_001406405.1;Note=isoform 17 is encoded by transcript variant 17;gbkey=CDS;gene=Gtf2f1;product=general transcription factor IIF subunit 1 isoform 17;protein_id=NP_001406405.1;extra_copy_number=0
CM058257.1	Liftoff	CDS	65269228	65269381	.	-	.	ID=cds-NP_001406405.1;Parent=rna-NM_001419476.1;Dbxref=GeneID:98053,GenBank:NP_001406405.1,MGI:MGI:1923848;Name=NP_001406405.1;Note=isoform 17 is encoded by transcript variant 17;gbkey=CDS;gene=Gtf2f1;product=general transcription factor IIF subunit 1 isoform 17;protein_id=NP_001406405.1;extra_copy_number=0
CM058257.1	Liftoff	CDS	65269922	65270106	.	-	.	ID=cds-NP_001406405.1;Parent=rna-NM_001419476.1;Dbxref=GeneID:98053,GenBank:NP_001406405.1,MGI:MGI:1923848;Name=NP_001406405.1;Note=isoform 17 is encoded by transcript variant 17;gbkey=CDS;gene=Gtf2f1;product=general transcription factor IIF subunit 1 isoform 17;protein_id=NP_001406405.1;extra_copy_number=0
CM058257.1	Liftoff	CDS	65271548	65271718	.	-	.	ID=cds-NP_001406405.1;Parent=rna-NM_001419476.1;Dbxref=GeneID:98053,GenBank:NP_001406405.1,MGI:MGI:1923848;Name=NP_001406405.1;Note=isoform 17 is encoded by transcript variant 17;gbkey=CDS;gene=Gtf2f1;product=general transcription factor IIF subunit 1 isoform 17;protein_id=NP_001406405.1;extra_copy_number=0
CM058257.1	Liftoff	CDS	65272275	65272468	.	-	.	ID=cds-NP_001406405.1;Parent=rna-NM_001419476.1;Dbxref=GeneID:98053,GenBank:NP_001406405.1,MGI:MGI:1923848;Name=NP_001406405.1;Note=isoform 17 is encoded by transcript variant 17;gbkey=CDS;gene=Gtf2f1;product=general transcription factor IIF subunit 1 isoform 17;protein_id=NP_001406405.1;extra_copy_number=0
CM058257.1	Liftoff	CDS	65274250	65274322	.	-	.	ID=cds-NP_001406405.1;Parent=rna-NM_001419476.1;Dbxref=GeneID:98053,GenBank:NP_001406405.1,MGI:MGI:1923848;Name=NP_001406405.1;Note=isoform 17 is encoded by transcript variant 17;gbkey=CDS;gene=Gtf2f1;product=general transcription factor IIF subunit 1 isoform 17;protein_id=NP_001406405.1;extra_copy_number=0
CM058257.1	Liftoff	CDS	65275538	65275584	.	-	.	ID=cds-NP_001406405.1;Parent=rna-NM_001419476.1;Dbxref=GeneID:98053,GenBank:NP_001406405.1,MGI:MGI:1923848;Name=NP_001406405.1;Note=isoform 17 is encoded by transcript variant 17;gbkey=CDS;gene=Gtf2f1;product=general transcription factor IIF subunit 1 isoform 17;protein_id=NP_001406405.1;extra_copy_number=0
CM058257.1	Liftoff	CDS	65275671	65275682	.	-	.	ID=cds-NP_001406405.1;Parent=rna-NM_001419476.1;Dbxref=GeneID:98053,GenBank:NP_001406405.1,MGI:MGI:1923848;Name=NP_001406405.1;Note=isoform 17 is encoded by transcript variant 17;gbkey=CDS;gene=Gtf2f1;product=general transcription factor IIF subunit 1 isoform 17;protein_id=NP_001406405.1;extra_copy_number=0
CM058257.1	Liftoff	mRNA	65267964	65275960	.	-	.	ID=rna-NM_001419477.1;Parent=gene-Gtf2f1;Dbxref=GeneID:98053,GenBank:NM_001419477.1,MGI:MGI:1923848;Name=NM_001419477.1;gbkey=mRNA;gene=Gtf2f1;product=general transcription factor IIF%2C polypeptide 1%2C transcript variant 18;transcript_id=NM_001419477.1;matches_ref_protein=True;valid_ORF=True;extra_copy_number=0
CM058257.1	Liftoff	exon	65267964	65268193	.	-	.	ID=exon-NM_001419477.1-13;Parent=rna-NM_001419477.1;Dbxref=GeneID:98053,GenBank:NM_001419477.1,MGI:MGI:1923848;gbkey=mRNA;gene=Gtf2f1;product=general transcription factor IIF%2C polypeptide 1%2C transcript variant 18;transcript_id=NM_001419477.1;extra_copy_number=0
CM058257.1	Liftoff	exon	65268283	65268373	.	-	.	ID=exon-NM_001419477.1-12;Parent=rna-NM_001419477.1;Dbxref=GeneID:98053,GenBank:NM_001419477.1,MGI:MGI:1923848;gbkey=mRNA;gene=Gtf2f1;product=general transcription factor IIF%2C polypeptide 1%2C transcript variant 18;transcript_id=NM_001419477.1;extra_copy_number=0
CM058257.1	Liftoff	exon	65268477	65268615	.	-	.	ID=exon-NM_001419477.1-11;Parent=rna-NM_001419477.1;Dbxref=GeneID:98053,GenBank:NM_001419477.1,MGI:MGI:1923848;gbkey=mRNA;gene=Gtf2f1;product=general transcription factor IIF%2C polypeptide 1%2C transcript variant 18;transcript_id=NM_001419477.1;extra_copy_number=0
CM058257.1	Liftoff	exon	65268684	65268757	.	-	.	ID=exon-NM_001419477.1-10;Parent=rna-NM_001419477.1;Dbxref=GeneID:98053,GenBank:NM_001419477.1,MGI:MGI:1923848;gbkey=mRNA;gene=Gtf2f1;product=general transcription factor IIF%2C polypeptide 1%2C transcript variant 18;transcript_id=NM_001419477.1;extra_copy_number=0
CM058257.1	Liftoff	exon	65268871	65268990	.	-	.	ID=exon-NM_001419477.1-9;Parent=rna-NM_001419477.1;Dbxref=GeneID:98053,GenBank:NM_001419477.1,MGI:MGI:1923848;gbkey=mRNA;gene=Gtf2f1;product=general transcription factor IIF%2C polypeptide 1%2C transcript variant 18;transcript_id=NM_001419477.1;extra_copy_number=0
CM058257.1	Liftoff	exon	65269073	65269134	.	-	.	ID=exon-NM_001419477.1-8;Parent=rna-NM_001419477.1;Dbxref=GeneID:98053,GenBank:NM_001419477.1,MGI:MGI:1923848;gbkey=mRNA;gene=Gtf2f1;product=general transcription factor IIF%2C polypeptide 1%2C transcript variant 18;transcript_id=NM_001419477.1;extra_copy_number=0
CM058257.1	Liftoff	exon	65269228	65269381	.	-	.	ID=exon-NM_001419477.1-7;Parent=rna-NM_001419477.1;Dbxref=GeneID:98053,GenBank:NM_001419477.1,MGI:MGI:1923848;gbkey=mRNA;gene=Gtf2f1;product=general transcription factor IIF%2C polypeptide 1%2C transcript variant 18;transcript_id=NM_001419477.1;extra_copy_number=0
CM058257.1	Liftoff	exon	65269922	65270106	.	-	.	ID=exon-NM_001419477.1-6;Parent=rna-NM_001419477.1;Dbxref=GeneID:98053,GenBank:NM_001419477.1,MGI:MGI:1923848;gbkey=mRNA;gene=Gtf2f1;product=general transcription factor IIF%2C polypeptide 1%2C transcript variant 18;transcript_id=NM_001419477.1;extra_copy_number=0
CM058257.1	Liftoff	exon	65271537	65271718	.	-	.	ID=exon-NM_001419477.1-5;Parent=rna-NM_001419477.1;Dbxref=GeneID:98053,GenBank:NM_001419477.1,MGI:MGI:1923848;gbkey=mRNA;gene=Gtf2f1;product=general transcription factor IIF%2C polypeptide 1%2C transcript variant 18;transcript_id=NM_001419477.1;extra_copy_number=0
CM058257.1	Liftoff	exon	65272275	65272468	.	-	.	ID=exon-NM_001419477.1-4;Parent=rna-NM_001419477.1;Dbxref=GeneID:98053,GenBank:NM_001419477.1,MGI:MGI:1923848;gbkey=mRNA;gene=Gtf2f1;product=general transcription factor IIF%2C polypeptide 1%2C transcript variant 18;transcript_id=NM_001419477.1;extra_copy_number=0
CM058257.1	Liftoff	exon	65274250	65274322	.	-	.	ID=exon-NM_001419477.1-3;Parent=rna-NM_001419477.1;Dbxref=GeneID:98053,GenBank:NM_001419477.1,MGI:MGI:1923848;gbkey=mRNA;gene=Gtf2f1;product=general transcription factor IIF%2C polypeptide 1%2C transcript variant 18;transcript_id=NM_001419477.1;extra_copy_number=0
CM058257.1	Liftoff	exon	65275538	65275584	.	-	.	ID=exon-NM_001419477.1-2;Parent=rna-NM_001419477.1;Dbxref=GeneID:98053,GenBank:NM_001419477.1,MGI:MGI:1923848;gbkey=mRNA;gene=Gtf2f1;product=general transcription factor IIF%2C polypeptide 1%2C transcript variant 18;transcript_id=NM_001419477.1;extra_copy_number=0
CM058257.1	Liftoff	exon	65275671	65275960	.	-	.	ID=exon-NM_001419477.1-1;Parent=rna-NM_001419477.1;Dbxref=GeneID:98053,GenBank:NM_001419477.1,MGI:MGI:1923848;gbkey=mRNA;gene=Gtf2f1;product=general transcription factor IIF%2C polypeptide 1%2C transcript variant 18;transcript_id=NM_001419477.1;extra_copy_number=0
CM058257.1	Liftoff	CDS	65267989	65268193	.	-	.	ID=cds-NP_001406406.1;Parent=rna-NM_001419477.1;Dbxref=GeneID:98053,GenBank:NP_001406406.1,MGI:MGI:1923848;Name=NP_001406406.1;Note=isoform 18 is encoded by transcript variant 18;gbkey=CDS;gene=Gtf2f1;product=general transcription factor IIF subunit 1 isoform 18;protein_id=NP_001406406.1;extra_copy_number=0
CM058257.1	Liftoff	CDS	65268283	65268373	.	-	.	ID=cds-NP_001406406.1;Parent=rna-NM_001419477.1;Dbxref=GeneID:98053,GenBank:NP_001406406.1,MGI:MGI:1923848;Name=NP_001406406.1;Note=isoform 18 is encoded by transcript variant 18;gbkey=CDS;gene=Gtf2f1;product=general transcription factor IIF subunit 1 isoform 18;protein_id=NP_001406406.1;extra_copy_number=0
CM058257.1	Liftoff	CDS	65268477	65268615	.	-	.	ID=cds-NP_001406406.1;Parent=rna-NM_001419477.1;Dbxref=GeneID:98053,GenBank:NP_001406406.1,MGI:MGI:1923848;Name=NP_001406406.1;Note=isoform 18 is encoded by transcript variant 18;gbkey=CDS;gene=Gtf2f1;product=general transcription factor IIF subunit 1 isoform 18;protein_id=NP_001406406.1;extra_copy_number=0
CM058257.1	Liftoff	CDS	65268684	65268757	.	-	.	ID=cds-NP_001406406.1;Parent=rna-NM_001419477.1;Dbxref=GeneID:98053,GenBank:NP_001406406.1,MGI:MGI:1923848;Name=NP_001406406.1;Note=isoform 18 is encoded by transcript variant 18;gbkey=CDS;gene=Gtf2f1;product=general transcription factor IIF subunit 1 isoform 18;protein_id=NP_001406406.1;extra_copy_number=0
CM058257.1	Liftoff	CDS	65268871	65268990	.	-	.	ID=cds-NP_001406406.1;Parent=rna-NM_001419477.1;Dbxref=GeneID:98053,GenBank:NP_001406406.1,MGI:MGI:1923848;Name=NP_001406406.1;Note=isoform 18 is encoded by transcript variant 18;gbkey=CDS;gene=Gtf2f1;product=general transcription factor IIF subunit 1 isoform 18;protein_id=NP_001406406.1;extra_copy_number=0
CM058257.1	Liftoff	CDS	65269073	65269134	.	-	.	ID=cds-NP_001406406.1;Parent=rna-NM_001419477.1;Dbxref=GeneID:98053,GenBank:NP_001406406.1,MGI:MGI:1923848;Name=NP_001406406.1;Note=isoform 18 is encoded by transcript variant 18;gbkey=CDS;gene=Gtf2f1;product=general transcription factor IIF subunit 1 isoform 18;protein_id=NP_001406406.1;extra_copy_number=0
CM058257.1	Liftoff	CDS	65269228	65269381	.	-	.	ID=cds-NP_001406406.1;Parent=rna-NM_001419477.1;Dbxref=GeneID:98053,GenBank:NP_001406406.1,MGI:MGI:1923848;Name=NP_001406406.1;Note=isoform 18 is encoded by transcript variant 18;gbkey=CDS;gene=Gtf2f1;product=general transcription factor IIF subunit 1 isoform 18;protein_id=NP_001406406.1;extra_copy_number=0
CM058257.1	Liftoff	CDS	65269922	65270075	.	-	.	ID=cds-NP_001406406.1;Parent=rna-NM_001419477.1;Dbxref=GeneID:98053,GenBank:NP_001406406.1,MGI:MGI:1923848;Name=NP_001406406.1;Note=isoform 18 is encoded by transcript variant 18;gbkey=CDS;gene=Gtf2f1;product=general transcription factor IIF subunit 1 isoform 18;protein_id=NP_001406406.1;extra_copy_number=0
CM058257.1	Liftoff	mRNA	65267964	65275960	.	-	.	ID=rna-NM_133801.3;Parent=gene-Gtf2f1;Dbxref=GeneID:98053,GenBank:NM_133801.3,MGI:MGI:1923848;Name=NM_133801.3;gbkey=mRNA;gene=Gtf2f1;product=general transcription factor IIF%2C polypeptide 1%2C transcript variant 1;tag=RefSeq Select;transcript_id=NM_133801.3;matches_ref_protein=True;valid_ORF=True;extra_copy_number=0
CM058257.1	Liftoff	exon	65267964	65268193	.	-	.	ID=exon-NM_133801.3-13;Parent=rna-NM_133801.3;Dbxref=GeneID:98053,GenBank:NM_133801.3,MGI:MGI:1923848;gbkey=mRNA;gene=Gtf2f1;product=general transcription factor IIF%2C polypeptide 1%2C transcript variant 1;tag=RefSeq Select;transcript_id=NM_133801.3;extra_copy_number=0
CM058257.1	Liftoff	exon	65268283	65268373	.	-	.	ID=exon-NM_133801.3-12;Parent=rna-NM_133801.3;Dbxref=GeneID:98053,GenBank:NM_133801.3,MGI:MGI:1923848;gbkey=mRNA;gene=Gtf2f1;product=general transcription factor IIF%2C polypeptide 1%2C transcript variant 1;tag=RefSeq Select;transcript_id=NM_133801.3;extra_copy_number=0
CM058257.1	Liftoff	exon	65268477	65268615	.	-	.	ID=exon-NM_133801.3-11;Parent=rna-NM_133801.3;Dbxref=GeneID:98053,GenBank:NM_133801.3,MGI:MGI:1923848;gbkey=mRNA;gene=Gtf2f1;product=general transcription factor IIF%2C polypeptide 1%2C transcript variant 1;tag=RefSeq Select;transcript_id=NM_133801.3;extra_copy_number=0
CM058257.1	Liftoff	exon	65268684	65268757	.	-	.	ID=exon-NM_133801.3-10;Parent=rna-NM_133801.3;Dbxref=GeneID:98053,GenBank:NM_133801.3,MGI:MGI:1923848;gbkey=mRNA;gene=Gtf2f1;product=general transcription factor IIF%2C polypeptide 1%2C transcript variant 1;tag=RefSeq Select;transcript_id=NM_133801.3;extra_copy_number=0
CM058257.1	Liftoff	exon	65268871	65268990	.	-	.	ID=exon-NM_133801.3-9;Parent=rna-NM_133801.3;Dbxref=GeneID:98053,GenBank:NM_133801.3,MGI:MGI:1923848;gbkey=mRNA;gene=Gtf2f1;product=general transcription factor IIF%2C polypeptide 1%2C transcript variant 1;tag=RefSeq Select;transcript_id=NM_133801.3;extra_copy_number=0
CM058257.1	Liftoff	exon	65269073	65269134	.	-	.	ID=exon-NM_133801.3-8;Parent=rna-NM_133801.3;Dbxref=GeneID:98053,GenBank:NM_133801.3,MGI:MGI:1923848;gbkey=mRNA;gene=Gtf2f1;product=general transcription factor IIF%2C polypeptide 1%2C transcript variant 1;tag=RefSeq Select;transcript_id=NM_133801.3;extra_copy_number=0
CM058257.1	Liftoff	exon	65269228	65269381	.	-	.	ID=exon-NM_133801.3-7;Parent=rna-NM_133801.3;Dbxref=GeneID:98053,GenBank:NM_133801.3,MGI:MGI:1923848;gbkey=mRNA;gene=Gtf2f1;product=general transcription factor IIF%2C polypeptide 1%2C transcript variant 1;tag=RefSeq Select;transcript_id=NM_133801.3;extra_copy_number=0
CM058257.1	Liftoff	exon	65269922	65270106	.	-	.	ID=exon-NM_133801.3-6;Parent=rna-NM_133801.3;Dbxref=GeneID:98053,GenBank:NM_133801.3,MGI:MGI:1923848;gbkey=mRNA;gene=Gtf2f1;product=general transcription factor IIF%2C polypeptide 1%2C transcript variant 1;tag=RefSeq Select;transcript_id=NM_133801.3;extra_copy_number=0
CM058257.1	Liftoff	exon	65271548	65271718	.	-	.	ID=exon-NM_133801.3-5;Parent=rna-NM_133801.3;Dbxref=GeneID:98053,GenBank:NM_133801.3,MGI:MGI:1923848;gbkey=mRNA;gene=Gtf2f1;product=general transcription factor IIF%2C polypeptide 1%2C transcript variant 1;tag=RefSeq Select;transcript_id=NM_133801.3;extra_copy_number=0
CM058257.1	Liftoff	exon	65272275	65272468	.	-	.	ID=exon-NM_133801.3-4;Parent=rna-NM_133801.3;Dbxref=GeneID:98053,GenBank:NM_133801.3,MGI:MGI:1923848;gbkey=mRNA;gene=Gtf2f1;product=general transcription factor IIF%2C polypeptide 1%2C transcript variant 1;tag=RefSeq Select;transcript_id=NM_133801.3;extra_copy_number=0
CM058257.1	Liftoff	exon	65274250	65274322	.	-	.	ID=exon-NM_133801.3-3;Parent=rna-NM_133801.3;Dbxref=GeneID:98053,GenBank:NM_133801.3,MGI:MGI:1923848;gbkey=mRNA;gene=Gtf2f1;product=general transcription factor IIF%2C polypeptide 1%2C transcript variant 1;tag=RefSeq Select;transcript_id=NM_133801.3;extra_copy_number=0
CM058257.1	Liftoff	exon	65275538	65275584	.	-	.	ID=exon-NM_133801.3-2;Parent=rna-NM_133801.3;Dbxref=GeneID:98053,GenBank:NM_133801.3,MGI:MGI:1923848;gbkey=mRNA;gene=Gtf2f1;product=general transcription factor IIF%2C polypeptide 1%2C transcript variant 1;tag=RefSeq Select;transcript_id=NM_133801.3;extra_copy_number=0
CM058257.1	Liftoff	exon	65275671	65275960	.	-	.	ID=exon-NM_133801.3-1;Parent=rna-NM_133801.3;Dbxref=GeneID:98053,GenBank:NM_133801.3,MGI:MGI:1923848;gbkey=mRNA;gene=Gtf2f1;product=general transcription factor IIF%2C polypeptide 1%2C transcript variant 1;tag=RefSeq Select;transcript_id=NM_133801.3;extra_copy_number=0
CM058257.1	Liftoff	CDS	65267989	65268193	.	-	.	ID=cds-NP_598562.1;Parent=rna-NM_133801.3;Dbxref=CCDS:CCDS37667.1,GeneID:98053,GenBank:NP_598562.1,MGI:MGI:1923848;Name=NP_598562.1;Note=isoform 1 is encoded by transcript variant 1;gbkey=CDS;gene=Gtf2f1;product=general transcription factor IIF subunit 1 isoform 1;protein_id=NP_598562.1;tag=RefSeq Select;extra_copy_number=0
CM058257.1	Liftoff	CDS	65268283	65268373	.	-	.	ID=cds-NP_598562.1;Parent=rna-NM_133801.3;Dbxref=CCDS:CCDS37667.1,GeneID:98053,GenBank:NP_598562.1,MGI:MGI:1923848;Name=NP_598562.1;Note=isoform 1 is encoded by transcript variant 1;gbkey=CDS;gene=Gtf2f1;product=general transcription factor IIF subunit 1 isoform 1;protein_id=NP_598562.1;tag=RefSeq Select;extra_copy_number=0
CM058257.1	Liftoff	CDS	65268477	65268615	.	-	.	ID=cds-NP_598562.1;Parent=rna-NM_133801.3;Dbxref=CCDS:CCDS37667.1,GeneID:98053,GenBank:NP_598562.1,MGI:MGI:1923848;Name=NP_598562.1;Note=isoform 1 is encoded by transcript variant 1;gbkey=CDS;gene=Gtf2f1;product=general transcription factor IIF subunit 1 isoform 1;protein_id=NP_598562.1;tag=RefSeq Select;extra_copy_number=0
CM058257.1	Liftoff	CDS	65268684	65268757	.	-	.	ID=cds-NP_598562.1;Parent=rna-NM_133801.3;Dbxref=CCDS:CCDS37667.1,GeneID:98053,GenBank:NP_598562.1,MGI:MGI:1923848;Name=NP_598562.1;Note=isoform 1 is encoded by transcript variant 1;gbkey=CDS;gene=Gtf2f1;product=general transcription factor IIF subunit 1 isoform 1;protein_id=NP_598562.1;tag=RefSeq Select;extra_copy_number=0
CM058257.1	Liftoff	CDS	65268871	65268990	.	-	.	ID=cds-NP_598562.1;Parent=rna-NM_133801.3;Dbxref=CCDS:CCDS37667.1,GeneID:98053,GenBank:NP_598562.1,MGI:MGI:1923848;Name=NP_598562.1;Note=isoform 1 is encoded by transcript variant 1;gbkey=CDS;gene=Gtf2f1;product=general transcription factor IIF subunit 1 isoform 1;protein_id=NP_598562.1;tag=RefSeq Select;extra_copy_number=0
CM058257.1	Liftoff	CDS	65269073	65269134	.	-	.	ID=cds-NP_598562.1;Parent=rna-NM_133801.3;Dbxref=CCDS:CCDS37667.1,GeneID:98053,GenBank:NP_598562.1,MGI:MGI:1923848;Name=NP_598562.1;Note=isoform 1 is encoded by transcript variant 1;gbkey=CDS;gene=Gtf2f1;product=general transcription factor IIF subunit 1 isoform 1;protein_id=NP_598562.1;tag=RefSeq Select;extra_copy_number=0
CM058257.1	Liftoff	CDS	65269228	65269381	.	-	.	ID=cds-NP_598562.1;Parent=rna-NM_133801.3;Dbxref=CCDS:CCDS37667.1,GeneID:98053,GenBank:NP_598562.1,MGI:MGI:1923848;Name=NP_598562.1;Note=isoform 1 is encoded by transcript variant 1;gbkey=CDS;gene=Gtf2f1;product=general transcription factor IIF subunit 1 isoform 1;protein_id=NP_598562.1;tag=RefSeq Select;extra_copy_number=0
CM058257.1	Liftoff	CDS	65269922	65270106	.	-	.	ID=cds-NP_598562.1;Parent=rna-NM_133801.3;Dbxref=CCDS:CCDS37667.1,GeneID:98053,GenBank:NP_598562.1,MGI:MGI:1923848;Name=NP_598562.1;Note=isoform 1 is encoded by transcript variant 1;gbkey=CDS;gene=Gtf2f1;product=general transcription factor IIF subunit 1 isoform 1;protein_id=NP_598562.1;tag=RefSeq Select;extra_copy_number=0
CM058257.1	Liftoff	CDS	65271548	65271718	.	-	.	ID=cds-NP_598562.1;Parent=rna-NM_133801.3;Dbxref=CCDS:CCDS37667.1,GeneID:98053,GenBank:NP_598562.1,MGI:MGI:1923848;Name=NP_598562.1;Note=isoform 1 is encoded by transcript variant 1;gbkey=CDS;gene=Gtf2f1;product=general transcription factor IIF subunit 1 isoform 1;protein_id=NP_598562.1;tag=RefSeq Select;extra_copy_number=0
CM058257.1	Liftoff	CDS	65272275	65272468	.	-	.	ID=cds-NP_598562.1;Parent=rna-NM_133801.3;Dbxref=CCDS:CCDS37667.1,GeneID:98053,GenBank:NP_598562.1,MGI:MGI:1923848;Name=NP_598562.1;Note=isoform 1 is encoded by transcript variant 1;gbkey=CDS;gene=Gtf2f1;product=general transcription factor IIF subunit 1 isoform 1;protein_id=NP_598562.1;tag=RefSeq Select;extra_copy_number=0
CM058257.1	Liftoff	CDS	65274250	65274322	.	-	.	ID=cds-NP_598562.1;Parent=rna-NM_133801.3;Dbxref=CCDS:CCDS37667.1,GeneID:98053,GenBank:NP_598562.1,MGI:MGI:1923848;Name=NP_598562.1;Note=isoform 1 is encoded by transcript variant 1;gbkey=CDS;gene=Gtf2f1;product=general transcription factor IIF subunit 1 isoform 1;protein_id=NP_598562.1;tag=RefSeq Select;extra_copy_number=0
CM058257.1	Liftoff	CDS	65275538	65275584	.	-	.	ID=cds-NP_598562.1;Parent=rna-NM_133801.3;Dbxref=CCDS:CCDS37667.1,GeneID:98053,GenBank:NP_598562.1,MGI:MGI:1923848;Name=NP_598562.1;Note=isoform 1 is encoded by transcript variant 1;gbkey=CDS;gene=Gtf2f1;product=general transcription factor IIF subunit 1 isoform 1;protein_id=NP_598562.1;tag=RefSeq Select;extra_copy_number=0
CM058257.1	Liftoff	CDS	65275671	65275682	.	-	.	ID=cds-NP_598562.1;Parent=rna-NM_133801.3;Dbxref=CCDS:CCDS37667.1,GeneID:98053,GenBank:NP_598562.1,MGI:MGI:1923848;Name=NP_598562.1;Note=isoform 1 is encoded by transcript variant 1;gbkey=CDS;gene=Gtf2f1;product=general transcription factor IIF subunit 1 isoform 1;protein_id=NP_598562.1;tag=RefSeq Select;extra_copy_number=0
CM058257.1	Liftoff	transcript	65267964	65275960	.	-	.	ID=rna-NR_185085.1;Parent=gene-Gtf2f1;Dbxref=GeneID:98053,GenBank:NR_185085.1,MGI:MGI:1923848;Name=NR_185085.1;gbkey=misc_RNA;gene=Gtf2f1;product=general transcription factor IIF%2C polypeptide 1%2C transcript variant 19;transcript_id=NR_185085.1;extra_copy_number=0
CM058257.1	Liftoff	exon	65267964	65268193	.	-	.	ID=exon-NR_185085.1-13;Parent=rna-NR_185085.1;Dbxref=GeneID:98053,GenBank:NR_185085.1,MGI:MGI:1923848;gbkey=misc_RNA;gene=Gtf2f1;product=general transcription factor IIF%2C polypeptide 1%2C transcript variant 19;transcript_id=NR_185085.1;extra_copy_number=0
CM058257.1	Liftoff	exon	65268283	65268373	.	-	.	ID=exon-NR_185085.1-12;Parent=rna-NR_185085.1;Dbxref=GeneID:98053,GenBank:NR_185085.1,MGI:MGI:1923848;gbkey=misc_RNA;gene=Gtf2f1;product=general transcription factor IIF%2C polypeptide 1%2C transcript variant 19;transcript_id=NR_185085.1;extra_copy_number=0
CM058257.1	Liftoff	exon	65268477	65268615	.	-	.	ID=exon-NR_185085.1-11;Parent=rna-NR_185085.1;Dbxref=GeneID:98053,GenBank:NR_185085.1,MGI:MGI:1923848;gbkey=misc_RNA;gene=Gtf2f1;product=general transcription factor IIF%2C polypeptide 1%2C transcript variant 19;transcript_id=NR_185085.1;extra_copy_number=0
CM058257.1	Liftoff	exon	65268684	65268757	.	-	.	ID=exon-NR_185085.1-10;Parent=rna-NR_185085.1;Dbxref=GeneID:98053,GenBank:NR_185085.1,MGI:MGI:1923848;gbkey=misc_RNA;gene=Gtf2f1;product=general transcription factor IIF%2C polypeptide 1%2C transcript variant 19;transcript_id=NR_185085.1;extra_copy_number=0
CM058257.1	Liftoff	exon	65268871	65268990	.	-	.	ID=exon-NR_185085.1-9;Parent=rna-NR_185085.1;Dbxref=GeneID:98053,GenBank:NR_185085.1,MGI:MGI:1923848;gbkey=misc_RNA;gene=Gtf2f1;product=general transcription factor IIF%2C polypeptide 1%2C transcript variant 19;transcript_id=NR_185085.1;extra_copy_number=0
CM058257.1	Liftoff	exon	65269073	65269134	.	-	.	ID=exon-NR_185085.1-8;Parent=rna-NR_185085.1;Dbxref=GeneID:98053,GenBank:NR_185085.1,MGI:MGI:1923848;gbkey=misc_RNA;gene=Gtf2f1;product=general transcription factor IIF%2C polypeptide 1%2C transcript variant 19;transcript_id=NR_185085.1;extra_copy_number=0
CM058257.1	Liftoff	exon	65269228	65269377	.	-	.	ID=exon-NR_185085.1-7;Parent=rna-NR_185085.1;Dbxref=GeneID:98053,GenBank:NR_185085.1,MGI:MGI:1923848;gbkey=misc_RNA;gene=Gtf2f1;product=general transcription factor IIF%2C polypeptide 1%2C transcript variant 19;transcript_id=NR_185085.1;extra_copy_number=0
CM058257.1	Liftoff	exon	65269922	65270106	.	-	.	ID=exon-NR_185085.1-6;Parent=rna-NR_185085.1;Dbxref=GeneID:98053,GenBank:NR_185085.1,MGI:MGI:1923848;gbkey=misc_RNA;gene=Gtf2f1;product=general transcription factor IIF%2C polypeptide 1%2C transcript variant 19;transcript_id=NR_185085.1;extra_copy_number=0
CM058257.1	Liftoff	exon	65271548	65271718	.	-	.	ID=exon-NR_185085.1-5;Parent=rna-NR_185085.1;Dbxref=GeneID:98053,GenBank:NR_185085.1,MGI:MGI:1923848;gbkey=misc_RNA;gene=Gtf2f1;product=general transcription factor IIF%2C polypeptide 1%2C transcript variant 19;transcript_id=NR_185085.1;extra_copy_number=0
CM058257.1	Liftoff	exon	65272275	65272468	.	-	.	ID=exon-NR_185085.1-4;Parent=rna-NR_185085.1;Dbxref=GeneID:98053,GenBank:NR_185085.1,MGI:MGI:1923848;gbkey=misc_RNA;gene=Gtf2f1;product=general transcription factor IIF%2C polypeptide 1%2C transcript variant 19;transcript_id=NR_185085.1;extra_copy_number=0
CM058257.1	Liftoff	exon	65274250	65274322	.	-	.	ID=exon-NR_185085.1-3;Parent=rna-NR_185085.1;Dbxref=GeneID:98053,GenBank:NR_185085.1,MGI:MGI:1923848;gbkey=misc_RNA;gene=Gtf2f1;product=general transcription factor IIF%2C polypeptide 1%2C transcript variant 19;transcript_id=NR_185085.1;extra_copy_number=0
CM058257.1	Liftoff	exon	65275538	65275584	.	-	.	ID=exon-NR_185085.1-2;Parent=rna-NR_185085.1;Dbxref=GeneID:98053,GenBank:NR_185085.1,MGI:MGI:1923848;gbkey=misc_RNA;gene=Gtf2f1;product=general transcription factor IIF%2C polypeptide 1%2C transcript variant 19;transcript_id=NR_185085.1;extra_copy_number=0
CM058257.1	Liftoff	exon	65275671	65275960	.	-	.	ID=exon-NR_185085.1-1;Parent=rna-NR_185085.1;Dbxref=GeneID:98053,GenBank:NR_185085.1,MGI:MGI:1923848;gbkey=misc_RNA;gene=Gtf2f1;product=general transcription factor IIF%2C polypeptide 1%2C transcript variant 19;transcript_id=NR_185085.1;extra_copy_number=0
CM058257.1	Liftoff	match	65275805	65276188	.	+	.	ID=348c20e6-8911-429b-ba62-24809f2bae9b;Target=NG_153782.1 1 384 +;assembly_bases_aln=384;assembly_bases_seq=384;bit_score=715.683;blast_aligner=1;blast_score=384;common_component=0;e_value=0;filter_score=0;for_remapping=2;gap_count=0;hsp_percent_coverage=100;matchable_bases=384;matched_bases=384;num_ident=384;num_mismatch=0;pct_coverage=100;pct_coverage_hiqual=100;pct_identity_gap=100;pct_identity_gapopen_only=100;pct_identity_ungap=100;rank=1;weighted_identity=1;coverage=1.0;sequence_ID=1.0;extra_copy_number=0;copy_num_ID=348c20e6-8911-429b-ba62-24809f2bae9b_0
CM058257.1	Liftoff	enhancer	65275905	65276088	.	.	.	ID=id-GeneID:128927732;Dbxref=GeneID:128927732;Note=cis-regulatory module chr17:57150766-57150949 (MGSCv37/mm9 assembly coordinates);experiment=EXISTENCE:reporter gene assay evidence [ECO:0000049][PMID:25872643];function=activates a minimal SCP1 promoter by CapStarr-seq with weak activity in P5424 T cells and NIH3T3 fibroblasts {active_cell/tissue: P5424 T cell | NIH3T3};gbkey=regulatory;regulatory_class=enhancer;coverage=1.0;sequence_ID=1.0;extra_copy_number=0;copy_num_ID=id-GeneID:128927732_0
CM058257.1	Liftoff	biological_region	65275905	65276088	.	+	.	ID=id-GeneID:128927732-2;Dbxref=GeneID:128927732;Name=biological region;gbkey=Region;standard_name=CapStarr-seq enhancer MGSCv37_chr17:57150766-57150949;coverage=1.0;sequence_ID=1.0;extra_copy_number=0;copy_num_ID=id-GeneID:128927732-2_0
CM058257.1	Liftoff	match	65277063	65284263	.	+	.	ID=182b8127-f8ba-4958-9972-a986af218c25;Target=NG_019830.1 1 7201 +;assembly_bases_aln=7201;assembly_bases_seq=7201;bit_score=13402.6;blast_aligner=1;blast_score=7201;common_component=0;e_value=0;filter_score=0;for_remapping=2;gap_count=0;hsp_percent_coverage=100;matchable_bases=7201;matched_bases=7201;num_ident=7201;num_mismatch=0;pct_coverage=100;pct_coverage_hiqual=100;pct_identity_gap=100;pct_identity_gapopen_only=100;pct_identity_ungap=100;rank=1;weighted_identity=1;coverage=1.0;sequence_ID=1.0;extra_copy_number=0;copy_num_ID=182b8127-f8ba-4958-9972-a986af218c25_0
CM058257.1	Liftoff	pseudogene	65277163	65284163	.	+	.	ID=gene-Gm17949;Dbxref=GeneID:100416162,MGI:MGI:5010134;Name=Gm17949;description=predicted gene%2C 17949;gbkey=Gene;gene=Gm17949;gene_biotype=pseudogene;pseudo=true;coverage=1.0;sequence_ID=1.0;extra_copy_number=0;copy_num_ID=gene-Gm17949_0
CM058257.1	Liftoff	gene	65285611	65296065	.	-	.	ID=gene-Khsrp;Dbxref=GeneID:16549,MGI:MGI:1336214;Name=Khsrp;description=KH-type splicing regulatory protein;gbkey=Gene;gene=Khsrp;gene_biotype=protein_coding;gene_synonym=6330409F21Rik,Fbp2,Fubp2,Ksrp;coverage=1.0;sequence_ID=1.0;valid_ORFs=1;extra_copy_number=0;copy_num_ID=gene-Khsrp_0
CM058257.1	Liftoff	mRNA	65285611	65296065	.	-	.	ID=rna-NM_010613.3;Parent=gene-Khsrp;Dbxref=GeneID:16549,GenBank:NM_010613.3,MGI:MGI:1336214;Name=NM_010613.3;gbkey=mRNA;gene=Khsrp;product=KH-type splicing regulatory protein;tag=RefSeq Select;transcript_id=NM_010613.3;matches_ref_protein=True;valid_ORF=True;extra_copy_number=0
CM058257.1	Liftoff	exon	65285611	65287532	.	-	.	ID=exon-NM_010613.3-18;Parent=rna-NM_010613.3;Dbxref=GeneID:16549,GenBank:NM_010613.3,MGI:MGI:1336214;gbkey=mRNA;gene=Khsrp;product=KH-type splicing regulatory protein;tag=RefSeq Select;transcript_id=NM_010613.3;extra_copy_number=0
CM058257.1	Liftoff	exon	65287621	65287698	.	-	.	ID=exon-NM_010613.3-17;Parent=rna-NM_010613.3;Dbxref=GeneID:16549,GenBank:NM_010613.3,MGI:MGI:1336214;gbkey=mRNA;gene=Khsrp;product=KH-type splicing regulatory protein;tag=RefSeq Select;transcript_id=NM_010613.3;extra_copy_number=0
CM058257.1	Liftoff	exon	65287775	65287975	.	-	.	ID=exon-NM_010613.3-16;Parent=rna-NM_010613.3;Dbxref=GeneID:16549,GenBank:NM_010613.3,MGI:MGI:1336214;gbkey=mRNA;gene=Khsrp;product=KH-type splicing regulatory protein;tag=RefSeq Select;transcript_id=NM_010613.3;extra_copy_number=0
CM058257.1	Liftoff	exon	65288067	65288155	.	-	.	ID=exon-NM_010613.3-15;Parent=rna-NM_010613.3;Dbxref=GeneID:16549,GenBank:NM_010613.3,MGI:MGI:1336214;gbkey=mRNA;gene=Khsrp;product=KH-type splicing regulatory protein;tag=RefSeq Select;transcript_id=NM_010613.3;extra_copy_number=0
CM058257.1	Liftoff	exon	65288389	65288498	.	-	.	ID=exon-NM_010613.3-14;Parent=rna-NM_010613.3;Dbxref=GeneID:16549,GenBank:NM_010613.3,MGI:MGI:1336214;gbkey=mRNA;gene=Khsrp;product=KH-type splicing regulatory protein;tag=RefSeq Select;transcript_id=NM_010613.3;extra_copy_number=0
CM058257.1	Liftoff	exon	65288573	65288733	.	-	.	ID=exon-NM_010613.3-13;Parent=rna-NM_010613.3;Dbxref=GeneID:16549,GenBank:NM_010613.3,MGI:MGI:1336214;gbkey=mRNA;gene=Khsrp;product=KH-type splicing regulatory protein;tag=RefSeq Select;transcript_id=NM_010613.3;extra_copy_number=0
CM058257.1	Liftoff	exon	65288809	65289054	.	-	.	ID=exon-NM_010613.3-12;Parent=rna-NM_010613.3;Dbxref=GeneID:16549,GenBank:NM_010613.3,MGI:MGI:1336214;gbkey=mRNA;gene=Khsrp;product=KH-type splicing regulatory protein;tag=RefSeq Select;transcript_id=NM_010613.3;extra_copy_number=0
CM058257.1	Liftoff	exon	65289351	65289453	.	-	.	ID=exon-NM_010613.3-11;Parent=rna-NM_010613.3;Dbxref=GeneID:16549,GenBank:NM_010613.3,MGI:MGI:1336214;gbkey=mRNA;gene=Khsrp;product=KH-type splicing regulatory protein;tag=RefSeq Select;transcript_id=NM_010613.3;extra_copy_number=0
CM058257.1	Liftoff	exon	65289542	65289640	.	-	.	ID=exon-NM_010613.3-10;Parent=rna-NM_010613.3;Dbxref=GeneID:16549,GenBank:NM_010613.3,MGI:MGI:1336214;gbkey=mRNA;gene=Khsrp;product=KH-type splicing regulatory protein;tag=RefSeq Select;transcript_id=NM_010613.3;extra_copy_number=0
CM058257.1	Liftoff	exon	65289870	65289968	.	-	.	ID=exon-NM_010613.3-9;Parent=rna-NM_010613.3;Dbxref=GeneID:16549,GenBank:NM_010613.3,MGI:MGI:1336214;gbkey=mRNA;gene=Khsrp;product=KH-type splicing regulatory protein;tag=RefSeq Select;transcript_id=NM_010613.3;extra_copy_number=0
CM058257.1	Liftoff	exon	65290058	65290232	.	-	.	ID=exon-NM_010613.3-8;Parent=rna-NM_010613.3;Dbxref=GeneID:16549,GenBank:NM_010613.3,MGI:MGI:1336214;gbkey=mRNA;gene=Khsrp;product=KH-type splicing regulatory protein;tag=RefSeq Select;transcript_id=NM_010613.3;extra_copy_number=0
CM058257.1	Liftoff	exon	65290442	65290499	.	-	.	ID=exon-NM_010613.3-7;Parent=rna-NM_010613.3;Dbxref=GeneID:16549,GenBank:NM_010613.3,MGI:MGI:1336214;gbkey=mRNA;gene=Khsrp;product=KH-type splicing regulatory protein;tag=RefSeq Select;transcript_id=NM_010613.3;extra_copy_number=0
CM058257.1	Liftoff	exon	65291405	65291476	.	-	.	ID=exon-NM_010613.3-6;Parent=rna-NM_010613.3;Dbxref=GeneID:16549,GenBank:NM_010613.3,MGI:MGI:1336214;gbkey=mRNA;gene=Khsrp;product=KH-type splicing regulatory protein;tag=RefSeq Select;transcript_id=NM_010613.3;extra_copy_number=0
CM058257.1	Liftoff	exon	65291611	65291660	.	-	.	ID=exon-NM_010613.3-5;Parent=rna-NM_010613.3;Dbxref=GeneID:16549,GenBank:NM_010613.3,MGI:MGI:1336214;gbkey=mRNA;gene=Khsrp;product=KH-type splicing regulatory protein;tag=RefSeq Select;transcript_id=NM_010613.3;extra_copy_number=0
CM058257.1	Liftoff	exon	65292379	65292418	.	-	.	ID=exon-NM_010613.3-4;Parent=rna-NM_010613.3;Dbxref=GeneID:16549,GenBank:NM_010613.3,MGI:MGI:1336214;gbkey=mRNA;gene=Khsrp;product=KH-type splicing regulatory protein;tag=RefSeq Select;transcript_id=NM_010613.3;extra_copy_number=0
CM058257.1	Liftoff	exon	65292518	65292556	.	-	.	ID=exon-NM_010613.3-3;Parent=rna-NM_010613.3;Dbxref=GeneID:16549,GenBank:NM_010613.3,MGI:MGI:1336214;gbkey=mRNA;gene=Khsrp;product=KH-type splicing regulatory protein;tag=RefSeq Select;transcript_id=NM_010613.3;extra_copy_number=0
CM058257.1	Liftoff	exon	65293600	65293696	.	-	.	ID=exon-NM_010613.3-2;Parent=rna-NM_010613.3;Dbxref=GeneID:16549,GenBank:NM_010613.3,MGI:MGI:1336214;gbkey=mRNA;gene=Khsrp;product=KH-type splicing regulatory protein;tag=RefSeq Select;transcript_id=NM_010613.3;extra_copy_number=0
CM058257.1	Liftoff	exon	65295706	65296065	.	-	.	ID=exon-NM_010613.3-1;Parent=rna-NM_010613.3;Dbxref=GeneID:16549,GenBank:NM_010613.3,MGI:MGI:1336214;gbkey=mRNA;gene=Khsrp;product=KH-type splicing regulatory protein;tag=RefSeq Select;transcript_id=NM_010613.3;extra_copy_number=0
CM058257.1	Liftoff	CDS	65287255	65287532	.	-	.	ID=cds-NP_034743.3;Parent=rna-NM_010613.3;Dbxref=CCDS:CCDS50157.1,GeneID:16549,GenBank:NP_034743.3,MGI:MGI:1336214;Name=NP_034743.3;gbkey=CDS;gene=Khsrp;product=far upstream element-binding protein 2;protein_id=NP_034743.3;tag=RefSeq Select;extra_copy_number=0
CM058257.1	Liftoff	CDS	65287621	65287698	.	-	.	ID=cds-NP_034743.3;Parent=rna-NM_010613.3;Dbxref=CCDS:CCDS50157.1,GeneID:16549,GenBank:NP_034743.3,MGI:MGI:1336214;Name=NP_034743.3;gbkey=CDS;gene=Khsrp;product=far upstream element-binding protein 2;protein_id=NP_034743.3;tag=RefSeq Select;extra_copy_number=0
CM058257.1	Liftoff	CDS	65287775	65287975	.	-	.	ID=cds-NP_034743.3;Parent=rna-NM_010613.3;Dbxref=CCDS:CCDS50157.1,GeneID:16549,GenBank:NP_034743.3,MGI:MGI:1336214;Name=NP_034743.3;gbkey=CDS;gene=Khsrp;product=far upstream element-binding protein 2;protein_id=NP_034743.3;tag=RefSeq Select;extra_copy_number=0
CM058257.1	Liftoff	CDS	65288067	65288155	.	-	.	ID=cds-NP_034743.3;Parent=rna-NM_010613.3;Dbxref=CCDS:CCDS50157.1,GeneID:16549,GenBank:NP_034743.3,MGI:MGI:1336214;Name=NP_034743.3;gbkey=CDS;gene=Khsrp;product=far upstream element-binding protein 2;protein_id=NP_034743.3;tag=RefSeq Select;extra_copy_number=0
CM058257.1	Liftoff	CDS	65288389	65288498	.	-	.	ID=cds-NP_034743.3;Parent=rna-NM_010613.3;Dbxref=CCDS:CCDS50157.1,GeneID:16549,GenBank:NP_034743.3,MGI:MGI:1336214;Name=NP_034743.3;gbkey=CDS;gene=Khsrp;product=far upstream element-binding protein 2;protein_id=NP_034743.3;tag=RefSeq Select;extra_copy_number=0
CM058257.1	Liftoff	CDS	65288573	65288733	.	-	.	ID=cds-NP_034743.3;Parent=rna-NM_010613.3;Dbxref=CCDS:CCDS50157.1,GeneID:16549,GenBank:NP_034743.3,MGI:MGI:1336214;Name=NP_034743.3;gbkey=CDS;gene=Khsrp;product=far upstream element-binding protein 2;protein_id=NP_034743.3;tag=RefSeq Select;extra_copy_number=0
CM058257.1	Liftoff	CDS	65288809	65289054	.	-	.	ID=cds-NP_034743.3;Parent=rna-NM_010613.3;Dbxref=CCDS:CCDS50157.1,GeneID:16549,GenBank:NP_034743.3,MGI:MGI:1336214;Name=NP_034743.3;gbkey=CDS;gene=Khsrp;product=far upstream element-binding protein 2;protein_id=NP_034743.3;tag=RefSeq Select;extra_copy_number=0
CM058257.1	Liftoff	CDS	65289351	65289453	.	-	.	ID=cds-NP_034743.3;Parent=rna-NM_010613.3;Dbxref=CCDS:CCDS50157.1,GeneID:16549,GenBank:NP_034743.3,MGI:MGI:1336214;Name=NP_034743.3;gbkey=CDS;gene=Khsrp;product=far upstream element-binding protein 2;protein_id=NP_034743.3;tag=RefSeq Select;extra_copy_number=0
CM058257.1	Liftoff	CDS	65289542	65289640	.	-	.	ID=cds-NP_034743.3;Parent=rna-NM_010613.3;Dbxref=CCDS:CCDS50157.1,GeneID:16549,GenBank:NP_034743.3,MGI:MGI:1336214;Name=NP_034743.3;gbkey=CDS;gene=Khsrp;product=far upstream element-binding protein 2;protein_id=NP_034743.3;tag=RefSeq Select;extra_copy_number=0
CM058257.1	Liftoff	CDS	65289870	65289968	.	-	.	ID=cds-NP_034743.3;Parent=rna-NM_010613.3;Dbxref=CCDS:CCDS50157.1,GeneID:16549,GenBank:NP_034743.3,MGI:MGI:1336214;Name=NP_034743.3;gbkey=CDS;gene=Khsrp;product=far upstream element-binding protein 2;protein_id=NP_034743.3;tag=RefSeq Select;extra_copy_number=0
CM058257.1	Liftoff	CDS	65290058	65290232	.	-	.	ID=cds-NP_034743.3;Parent=rna-NM_010613.3;Dbxref=CCDS:CCDS50157.1,GeneID:16549,GenBank:NP_034743.3,MGI:MGI:1336214;Name=NP_034743.3;gbkey=CDS;gene=Khsrp;product=far upstream element-binding protein 2;protein_id=NP_034743.3;tag=RefSeq Select;extra_copy_number=0
CM058257.1	Liftoff	CDS	65290442	65290499	.	-	.	ID=cds-NP_034743.3;Parent=rna-NM_010613.3;Dbxref=CCDS:CCDS50157.1,GeneID:16549,GenBank:NP_034743.3,MGI:MGI:1336214;Name=NP_034743.3;gbkey=CDS;gene=Khsrp;product=far upstream element-binding protein 2;protein_id=NP_034743.3;tag=RefSeq Select;extra_copy_number=0
CM058257.1	Liftoff	CDS	65291405	65291476	.	-	.	ID=cds-NP_034743.3;Parent=rna-NM_010613.3;Dbxref=CCDS:CCDS50157.1,GeneID:16549,GenBank:NP_034743.3,MGI:MGI:1336214;Name=NP_034743.3;gbkey=CDS;gene=Khsrp;product=far upstream element-binding protein 2;protein_id=NP_034743.3;tag=RefSeq Select;extra_copy_number=0
CM058257.1	Liftoff	CDS	65291611	65291660	.	-	.	ID=cds-NP_034743.3;Parent=rna-NM_010613.3;Dbxref=CCDS:CCDS50157.1,GeneID:16549,GenBank:NP_034743.3,MGI:MGI:1336214;Name=NP_034743.3;gbkey=CDS;gene=Khsrp;product=far upstream element-binding protein 2;protein_id=NP_034743.3;tag=RefSeq Select;extra_copy_number=0
CM058257.1	Liftoff	CDS	65292379	65292418	.	-	.	ID=cds-NP_034743.3;Parent=rna-NM_010613.3;Dbxref=CCDS:CCDS50157.1,GeneID:16549,GenBank:NP_034743.3,MGI:MGI:1336214;Name=NP_034743.3;gbkey=CDS;gene=Khsrp;product=far upstream element-binding protein 2;protein_id=NP_034743.3;tag=RefSeq Select;extra_copy_number=0
CM058257.1	Liftoff	CDS	65292518	65292556	.	-	.	ID=cds-NP_034743.3;Parent=rna-NM_010613.3;Dbxref=CCDS:CCDS50157.1,GeneID:16549,GenBank:NP_034743.3,MGI:MGI:1336214;Name=NP_034743.3;gbkey=CDS;gene=Khsrp;product=far upstream element-binding protein 2;protein_id=NP_034743.3;tag=RefSeq Select;extra_copy_number=0
CM058257.1	Liftoff	CDS	65293600	65293696	.	-	.	ID=cds-NP_034743.3;Parent=rna-NM_010613.3;Dbxref=CCDS:CCDS50157.1,GeneID:16549,GenBank:NP_034743.3,MGI:MGI:1336214;Name=NP_034743.3;gbkey=CDS;gene=Khsrp;product=far upstream element-binding protein 2;protein_id=NP_034743.3;tag=RefSeq Select;extra_copy_number=0
CM058257.1	Liftoff	CDS	65295706	65295957	.	-	.	ID=cds-NP_034743.3;Parent=rna-NM_010613.3;Dbxref=CCDS:CCDS50157.1,GeneID:16549,GenBank:NP_034743.3,MGI:MGI:1336214;Name=NP_034743.3;gbkey=CDS;gene=Khsrp;product=far upstream element-binding protein 2;protein_id=NP_034743.3;tag=RefSeq Select;extra_copy_number=0
CM058257.1	Liftoff	match	65296427	65296810	.	+	.	ID=7179e270-a81a-445e-bba8-9a8ba87c06d7;Target=NG_153345.1 1 384 +;assembly_bases_aln=384;assembly_bases_seq=384;bit_score=715.683;blast_aligner=1;blast_score=384;common_component=0;e_value=0;filter_score=0;for_remapping=2;gap_count=0;hsp_percent_coverage=100;matchable_bases=384;matched_bases=384;num_ident=384;num_mismatch=0;pct_coverage=100;pct_coverage_hiqual=100;pct_identity_gap=100;pct_identity_gapopen_only=100;pct_identity_ungap=100;rank=1;weighted_identity=1;coverage=1.0;sequence_ID=1.0;extra_copy_number=0;copy_num_ID=7179e270-a81a-445e-bba8-9a8ba87c06d7_0
CM058257.1	Liftoff	enhancer	65296527	65296710	.	.	.	ID=id-GeneID:128927733;Dbxref=GeneID:128927733;Note=cis-regulatory module chr17:57171392-57171575 (MGSCv37/mm9 assembly coordinates);experiment=EXISTENCE:reporter gene assay evidence [ECO:0000049][PMID:25872643];function=activates a minimal SCP1 promoter by CapStarr-seq with weak activity in NIH3T3 fibroblasts {active_cell/tissue: NIH3T3};gbkey=regulatory;regulatory_class=enhancer;coverage=1.0;sequence_ID=1.0;extra_copy_number=0;copy_num_ID=id-GeneID:128927733_0
CM058257.1	Liftoff	biological_region	65296527	65296710	.	+	.	ID=id-GeneID:128927733-2;Dbxref=GeneID:128927733;Name=biological region;gbkey=Region;standard_name=CapStarr-seq enhancer MGSCv37_chr17:57171392-57171575;coverage=1.0;sequence_ID=1.0;extra_copy_number=0;copy_num_ID=id-GeneID:128927733-2_0
CM058257.1	Liftoff	gene	65297330	65306214	.	-	.	ID=gene-Slc25a41;Dbxref=GeneID:103775,MGI:MGI:2144215;Name=Slc25a41;description=solute carrier family 25%2C member 41;gbkey=Gene;gene=Slc25a41;gene_biotype=protein_coding;gene_synonym=4933406J04Rik,SCaMC-3L;coverage=1.0;sequence_ID=1.0;valid_ORFs=2;extra_copy_number=0;copy_num_ID=gene-Slc25a41_0
CM058257.1	Liftoff	mRNA	65297330	65306214	.	-	.	ID=rna-NM_175333.3;Parent=gene-Slc25a41;Dbxref=GeneID:103775,GenBank:NM_175333.3,MGI:MGI:2144215;Name=NM_175333.3;gbkey=mRNA;gene=Slc25a41;product=solute carrier family 25%2C member 41%2C transcript variant 1;tag=RefSeq Select;transcript_id=NM_175333.3;matches_ref_protein=True;valid_ORF=True;extra_copy_number=0
CM058257.1	Liftoff	exon	65297330	65297741	.	-	.	ID=exon-NM_175333.3-7;Parent=rna-NM_175333.3;Dbxref=GeneID:103775,GenBank:NM_175333.3,MGI:MGI:2144215;gbkey=mRNA;gene=Slc25a41;product=solute carrier family 25%2C member 41%2C transcript variant 1;tag=RefSeq Select;transcript_id=NM_175333.3;extra_copy_number=0
CM058257.1	Liftoff	exon	65298278	65298425	.	-	.	ID=exon-NM_175333.3-6;Parent=rna-NM_175333.3;Dbxref=GeneID:103775,GenBank:NM_175333.3,MGI:MGI:2144215;gbkey=mRNA;gene=Slc25a41;product=solute carrier family 25%2C member 41%2C transcript variant 1;tag=RefSeq Select;transcript_id=NM_175333.3;extra_copy_number=0
CM058257.1	Liftoff	exon	65299347	65299514	.	-	.	ID=exon-NM_175333.3-5;Parent=rna-NM_175333.3;Dbxref=GeneID:103775,GenBank:NM_175333.3,MGI:MGI:2144215;gbkey=mRNA;gene=Slc25a41;product=solute carrier family 25%2C member 41%2C transcript variant 1;tag=RefSeq Select;transcript_id=NM_175333.3;extra_copy_number=0
CM058257.1	Liftoff	exon	65302885	65302992	.	-	.	ID=exon-NM_175333.3-4;Parent=rna-NM_175333.3;Dbxref=GeneID:103775,GenBank:NM_175333.3,MGI:MGI:2144215;gbkey=mRNA;gene=Slc25a41;product=solute carrier family 25%2C member 41%2C transcript variant 1;tag=RefSeq Select;transcript_id=NM_175333.3;extra_copy_number=0
CM058257.1	Liftoff	exon	65303090	65303242	.	-	.	ID=exon-NM_175333.3-3;Parent=rna-NM_175333.3;Dbxref=GeneID:103775,GenBank:NM_175333.3,MGI:MGI:2144215;gbkey=mRNA;gene=Slc25a41;product=solute carrier family 25%2C member 41%2C transcript variant 1;tag=RefSeq Select;transcript_id=NM_175333.3;extra_copy_number=0
CM058257.1	Liftoff	exon	65304378	65304533	.	-	.	ID=exon-NM_175333.3-2;Parent=rna-NM_175333.3;Dbxref=GeneID:103775,GenBank:NM_175333.3,MGI:MGI:2144215;gbkey=mRNA;gene=Slc25a41;product=solute carrier family 25%2C member 41%2C transcript variant 1;tag=RefSeq Select;transcript_id=NM_175333.3;extra_copy_number=0
CM058257.1	Liftoff	exon	65306134	65306214	.	-	.	ID=exon-NM_175333.3-1;Parent=rna-NM_175333.3;Dbxref=GeneID:103775,GenBank:NM_175333.3,MGI:MGI:2144215;gbkey=mRNA;gene=Slc25a41;product=solute carrier family 25%2C member 41%2C transcript variant 1;tag=RefSeq Select;transcript_id=NM_175333.3;extra_copy_number=0
CM058257.1	Liftoff	CDS	65297554	65297741	.	-	.	ID=cds-NP_780542.1;Parent=rna-NM_175333.3;Dbxref=CCDS:CCDS37668.1,GeneID:103775,GenBank:NP_780542.1,MGI:MGI:2144215;Name=NP_780542.1;Note=isoform 1 is encoded by transcript variant 1;gbkey=CDS;gene=Slc25a41;product=calcium-independent mitochondrial carrier protein SCaMC-3L isoform 1;protein_id=NP_780542.1;tag=RefSeq Select;extra_copy_number=0
CM058257.1	Liftoff	CDS	65298278	65298425	.	-	.	ID=cds-NP_780542.1;Parent=rna-NM_175333.3;Dbxref=CCDS:CCDS37668.1,GeneID:103775,GenBank:NP_780542.1,MGI:MGI:2144215;Name=NP_780542.1;Note=isoform 1 is encoded by transcript variant 1;gbkey=CDS;gene=Slc25a41;product=calcium-independent mitochondrial carrier protein SCaMC-3L isoform 1;protein_id=NP_780542.1;tag=RefSeq Select;extra_copy_number=0
CM058257.1	Liftoff	CDS	65299347	65299514	.	-	.	ID=cds-NP_780542.1;Parent=rna-NM_175333.3;Dbxref=CCDS:CCDS37668.1,GeneID:103775,GenBank:NP_780542.1,MGI:MGI:2144215;Name=NP_780542.1;Note=isoform 1 is encoded by transcript variant 1;gbkey=CDS;gene=Slc25a41;product=calcium-independent mitochondrial carrier protein SCaMC-3L isoform 1;protein_id=NP_780542.1;tag=RefSeq Select;extra_copy_number=0
CM058257.1	Liftoff	CDS	65302885	65302992	.	-	.	ID=cds-NP_780542.1;Parent=rna-NM_175333.3;Dbxref=CCDS:CCDS37668.1,GeneID:103775,GenBank:NP_780542.1,MGI:MGI:2144215;Name=NP_780542.1;Note=isoform 1 is encoded by transcript variant 1;gbkey=CDS;gene=Slc25a41;product=calcium-independent mitochondrial carrier protein SCaMC-3L isoform 1;protein_id=NP_780542.1;tag=RefSeq Select;extra_copy_number=0
CM058257.1	Liftoff	CDS	65303090	65303242	.	-	.	ID=cds-NP_780542.1;Parent=rna-NM_175333.3;Dbxref=CCDS:CCDS37668.1,GeneID:103775,GenBank:NP_780542.1,MGI:MGI:2144215;Name=NP_780542.1;Note=isoform 1 is encoded by transcript variant 1;gbkey=CDS;gene=Slc25a41;product=calcium-independent mitochondrial carrier protein SCaMC-3L isoform 1;protein_id=NP_780542.1;tag=RefSeq Select;extra_copy_number=0
CM058257.1	Liftoff	CDS	65304378	65304533	.	-	.	ID=cds-NP_780542.1;Parent=rna-NM_175333.3;Dbxref=CCDS:CCDS37668.1,GeneID:103775,GenBank:NP_780542.1,MGI:MGI:2144215;Name=NP_780542.1;Note=isoform 1 is encoded by transcript variant 1;gbkey=CDS;gene=Slc25a41;product=calcium-independent mitochondrial carrier protein SCaMC-3L isoform 1;protein_id=NP_780542.1;tag=RefSeq Select;extra_copy_number=0
CM058257.1	Liftoff	CDS	65306134	65306151	.	-	.	ID=cds-NP_780542.1;Parent=rna-NM_175333.3;Dbxref=CCDS:CCDS37668.1,GeneID:103775,GenBank:NP_780542.1,MGI:MGI:2144215;Name=NP_780542.1;Note=isoform 1 is encoded by transcript variant 1;gbkey=CDS;gene=Slc25a41;product=calcium-independent mitochondrial carrier protein SCaMC-3L isoform 1;protein_id=NP_780542.1;tag=RefSeq Select;extra_copy_number=0
CM058257.1	Liftoff	mRNA	65297331	65306214	.	-	.	ID=rna-NM_001346527.1;Parent=gene-Slc25a41;Dbxref=GeneID:103775,GenBank:NM_001346527.1,MGI:MGI:2144215;Name=NM_001346527.1;gbkey=mRNA;gene=Slc25a41;product=solute carrier family 25%2C member 41%2C transcript variant 2;transcript_id=NM_001346527.1;matches_ref_protein=True;valid_ORF=True;extra_copy_number=0
CM058257.1	Liftoff	exon	65297331	65297741	.	-	.	ID=exon-NM_001346527.1-8;Parent=rna-NM_001346527.1;Dbxref=GeneID:103775,GenBank:NM_001346527.1,MGI:MGI:2144215;gbkey=mRNA;gene=Slc25a41;product=solute carrier family 25%2C member 41%2C transcript variant 2;transcript_id=NM_001346527.1;extra_copy_number=0
CM058257.1	Liftoff	exon	65298278	65298425	.	-	.	ID=exon-NM_001346527.1-7;Parent=rna-NM_001346527.1;Dbxref=GeneID:103775,GenBank:NM_001346527.1,MGI:MGI:2144215;gbkey=mRNA;gene=Slc25a41;product=solute carrier family 25%2C member 41%2C transcript variant 2;transcript_id=NM_001346527.1;extra_copy_number=0
CM058257.1	Liftoff	exon	65299347	65299514	.	-	.	ID=exon-NM_001346527.1-6;Parent=rna-NM_001346527.1;Dbxref=GeneID:103775,GenBank:NM_001346527.1,MGI:MGI:2144215;gbkey=mRNA;gene=Slc25a41;product=solute carrier family 25%2C member 41%2C transcript variant 2;transcript_id=NM_001346527.1;extra_copy_number=0
CM058257.1	Liftoff	exon	65302885	65302992	.	-	.	ID=exon-NM_001346527.1-5;Parent=rna-NM_001346527.1;Dbxref=GeneID:103775,GenBank:NM_001346527.1,MGI:MGI:2144215;gbkey=mRNA;gene=Slc25a41;product=solute carrier family 25%2C member 41%2C transcript variant 2;transcript_id=NM_001346527.1;extra_copy_number=0
CM058257.1	Liftoff	exon	65303090	65303242	.	-	.	ID=exon-NM_001346527.1-4;Parent=rna-NM_001346527.1;Dbxref=GeneID:103775,GenBank:NM_001346527.1,MGI:MGI:2144215;gbkey=mRNA;gene=Slc25a41;product=solute carrier family 25%2C member 41%2C transcript variant 2;transcript_id=NM_001346527.1;extra_copy_number=0
CM058257.1	Liftoff	exon	65304378	65304533	.	-	.	ID=exon-NM_001346527.1-3;Parent=rna-NM_001346527.1;Dbxref=GeneID:103775,GenBank:NM_001346527.1,MGI:MGI:2144215;gbkey=mRNA;gene=Slc25a41;product=solute carrier family 25%2C member 41%2C transcript variant 2;transcript_id=NM_001346527.1;extra_copy_number=0
CM058257.1	Liftoff	exon	65305756	65305861	.	-	.	ID=exon-NM_001346527.1-2;Parent=rna-NM_001346527.1;Dbxref=GeneID:103775,GenBank:NM_001346527.1,MGI:MGI:2144215;gbkey=mRNA;gene=Slc25a41;product=solute carrier family 25%2C member 41%2C transcript variant 2;transcript_id=NM_001346527.1;extra_copy_number=0
CM058257.1	Liftoff	exon	65306134	65306214	.	-	.	ID=exon-NM_001346527.1-1;Parent=rna-NM_001346527.1;Dbxref=GeneID:103775,GenBank:NM_001346527.1,MGI:MGI:2144215;gbkey=mRNA;gene=Slc25a41;product=solute carrier family 25%2C member 41%2C transcript variant 2;transcript_id=NM_001346527.1;extra_copy_number=0
CM058257.1	Liftoff	CDS	65297554	65297741	.	-	.	ID=cds-NP_001333456.1;Parent=rna-NM_001346527.1;Dbxref=CCDS:CCDS84326.1,GeneID:103775,GenBank:NP_001333456.1,MGI:MGI:2144215;Name=NP_001333456.1;Note=isoform 2 is encoded by transcript variant 2;gbkey=CDS;gene=Slc25a41;product=calcium-independent mitochondrial carrier protein SCaMC-3L isoform 2;protein_id=NP_001333456.1;extra_copy_number=0
CM058257.1	Liftoff	CDS	65298278	65298425	.	-	.	ID=cds-NP_001333456.1;Parent=rna-NM_001346527.1;Dbxref=CCDS:CCDS84326.1,GeneID:103775,GenBank:NP_001333456.1,MGI:MGI:2144215;Name=NP_001333456.1;Note=isoform 2 is encoded by transcript variant 2;gbkey=CDS;gene=Slc25a41;product=calcium-independent mitochondrial carrier protein SCaMC-3L isoform 2;protein_id=NP_001333456.1;extra_copy_number=0
CM058257.1	Liftoff	CDS	65299347	65299514	.	-	.	ID=cds-NP_001333456.1;Parent=rna-NM_001346527.1;Dbxref=CCDS:CCDS84326.1,GeneID:103775,GenBank:NP_001333456.1,MGI:MGI:2144215;Name=NP_001333456.1;Note=isoform 2 is encoded by transcript variant 2;gbkey=CDS;gene=Slc25a41;product=calcium-independent mitochondrial carrier protein SCaMC-3L isoform 2;protein_id=NP_001333456.1;extra_copy_number=0
CM058257.1	Liftoff	CDS	65302885	65302992	.	-	.	ID=cds-NP_001333456.1;Parent=rna-NM_001346527.1;Dbxref=CCDS:CCDS84326.1,GeneID:103775,GenBank:NP_001333456.1,MGI:MGI:2144215;Name=NP_001333456.1;Note=isoform 2 is encoded by transcript variant 2;gbkey=CDS;gene=Slc25a41;product=calcium-independent mitochondrial carrier protein SCaMC-3L isoform 2;protein_id=NP_001333456.1;extra_copy_number=0
CM058257.1	Liftoff	CDS	65303090	65303242	.	-	.	ID=cds-NP_001333456.1;Parent=rna-NM_001346527.1;Dbxref=CCDS:CCDS84326.1,GeneID:103775,GenBank:NP_001333456.1,MGI:MGI:2144215;Name=NP_001333456.1;Note=isoform 2 is encoded by transcript variant 2;gbkey=CDS;gene=Slc25a41;product=calcium-independent mitochondrial carrier protein SCaMC-3L isoform 2;protein_id=NP_001333456.1;extra_copy_number=0
CM058257.1	Liftoff	CDS	65304378	65304509	.	-	.	ID=cds-NP_001333456.1;Parent=rna-NM_001346527.1;Dbxref=CCDS:CCDS84326.1,GeneID:103775,GenBank:NP_001333456.1,MGI:MGI:2144215;Name=NP_001333456.1;Note=isoform 2 is encoded by transcript variant 2;gbkey=CDS;gene=Slc25a41;product=calcium-independent mitochondrial carrier protein SCaMC-3L isoform 2;protein_id=NP_001333456.1;extra_copy_number=0
CM058257.1	Liftoff	gene	65308271	65324423	.	-	.	ID=gene-Slc25a23;Dbxref=GeneID:66972,MGI:MGI:1914222;Name=Slc25a23;description=solute carrier family 25 (mitochondrial carrier%3B phosphate carrier)%2C member 23;gbkey=Gene;gene=Slc25a23;gene_biotype=protein_coding;gene_synonym=2310067G05Rik,SCaMC-3;coverage=1.0;sequence_ID=1.0;valid_ORFs=6;extra_copy_number=0;copy_num_ID=gene-Slc25a23_0
CM058257.1	Liftoff	mRNA	65308271	65324423	.	-	.	ID=rna-NM_025877.4;Parent=gene-Slc25a23;Dbxref=GeneID:66972,GenBank:NM_025877.4,MGI:MGI:1914222;Name=NM_025877.4;gbkey=mRNA;gene=Slc25a23;product=solute carrier family 25 (mitochondrial carrier%3B phosphate carrier)%2C member 23%2C transcript variant 1;tag=RefSeq Select;transcript_id=NM_025877.4;matches_ref_protein=True;valid_ORF=True;extra_copy_number=0
CM058257.1	Liftoff	exon	65308271	65310223	.	-	.	ID=exon-NM_025877.4-10;Parent=rna-NM_025877.4;Dbxref=GeneID:66972,GenBank:NM_025877.4,MGI:MGI:1914222;gbkey=mRNA;gene=Slc25a23;product=solute carrier family 25 (mitochondrial carrier%3B phosphate carrier)%2C member 23%2C transcript variant 1;tag=RefSeq Select;transcript_id=NM_025877.4;extra_copy_number=0
CM058257.1	Liftoff	exon	65311746	65311896	.	-	.	ID=exon-NM_025877.4-9;Parent=rna-NM_025877.4;Dbxref=GeneID:66972,GenBank:NM_025877.4,MGI:MGI:1914222;gbkey=mRNA;gene=Slc25a23;product=solute carrier family 25 (mitochondrial carrier%3B phosphate carrier)%2C member 23%2C transcript variant 1;tag=RefSeq Select;transcript_id=NM_025877.4;extra_copy_number=0
CM058257.1	Liftoff	exon	65317242	65317409	.	-	.	ID=exon-NM_025877.4-8;Parent=rna-NM_025877.4;Dbxref=GeneID:66972,GenBank:NM_025877.4,MGI:MGI:1914222;gbkey=mRNA;gene=Slc25a23;product=solute carrier family 25 (mitochondrial carrier%3B phosphate carrier)%2C member 23%2C transcript variant 1;tag=RefSeq Select;transcript_id=NM_025877.4;extra_copy_number=0
CM058257.1	Liftoff	exon	65317801	65317908	.	-	.	ID=exon-NM_025877.4-7;Parent=rna-NM_025877.4;Dbxref=GeneID:66972,GenBank:NM_025877.4,MGI:MGI:1914222;gbkey=mRNA;gene=Slc25a23;product=solute carrier family 25 (mitochondrial carrier%3B phosphate carrier)%2C member 23%2C transcript variant 1;tag=RefSeq Select;transcript_id=NM_025877.4;extra_copy_number=0
CM058257.1	Liftoff	exon	65318107	65318259	.	-	.	ID=exon-NM_025877.4-6;Parent=rna-NM_025877.4;Dbxref=GeneID:66972,GenBank:NM_025877.4,MGI:MGI:1914222;gbkey=mRNA;gene=Slc25a23;product=solute carrier family 25 (mitochondrial carrier%3B phosphate carrier)%2C member 23%2C transcript variant 1;tag=RefSeq Select;transcript_id=NM_025877.4;extra_copy_number=0
CM058257.1	Liftoff	exon	65318344	65318502	.	-	.	ID=exon-NM_025877.4-5;Parent=rna-NM_025877.4;Dbxref=GeneID:66972,GenBank:NM_025877.4,MGI:MGI:1914222;gbkey=mRNA;gene=Slc25a23;product=solute carrier family 25 (mitochondrial carrier%3B phosphate carrier)%2C member 23%2C transcript variant 1;tag=RefSeq Select;transcript_id=NM_025877.4;extra_copy_number=0
CM058257.1	Liftoff	exon	65319834	65319945	.	-	.	ID=exon-NM_025877.4-4;Parent=rna-NM_025877.4;Dbxref=GeneID:66972,GenBank:NM_025877.4,MGI:MGI:1914222;gbkey=mRNA;gene=Slc25a23;product=solute carrier family 25 (mitochondrial carrier%3B phosphate carrier)%2C member 23%2C transcript variant 1;tag=RefSeq Select;transcript_id=NM_025877.4;extra_copy_number=0
CM058257.1	Liftoff	exon	65321142	65321229	.	-	.	ID=exon-NM_025877.4-3;Parent=rna-NM_025877.4;Dbxref=GeneID:66972,GenBank:NM_025877.4,MGI:MGI:1914222;gbkey=mRNA;gene=Slc25a23;product=solute carrier family 25 (mitochondrial carrier%3B phosphate carrier)%2C member 23%2C transcript variant 1;tag=RefSeq Select;transcript_id=NM_025877.4;extra_copy_number=0
CM058257.1	Liftoff	exon	65322668	65322794	.	-	.	ID=exon-NM_025877.4-2;Parent=rna-NM_025877.4;Dbxref=GeneID:66972,GenBank:NM_025877.4,MGI:MGI:1914222;gbkey=mRNA;gene=Slc25a23;product=solute carrier family 25 (mitochondrial carrier%3B phosphate carrier)%2C member 23%2C transcript variant 1;tag=RefSeq Select;transcript_id=NM_025877.4;extra_copy_number=0
CM058257.1	Liftoff	exon	65324081	65324423	.	-	.	ID=exon-NM_025877.4-1;Parent=rna-NM_025877.4;Dbxref=GeneID:66972,GenBank:NM_025877.4,MGI:MGI:1914222;gbkey=mRNA;gene=Slc25a23;product=solute carrier family 25 (mitochondrial carrier%3B phosphate carrier)%2C member 23%2C transcript variant 1;tag=RefSeq Select;transcript_id=NM_025877.4;extra_copy_number=0
CM058257.1	Liftoff	CDS	65310039	65310223	.	-	.	ID=cds-NP_080153.2;Parent=rna-NM_025877.4;Dbxref=CCDS:CCDS28923.1,GeneID:66972,GenBank:NP_080153.2,MGI:MGI:1914222;Name=NP_080153.2;Note=isoform 1 is encoded by transcript variant 1;gbkey=CDS;gene=Slc25a23;product=calcium-binding mitochondrial carrier protein SCaMC-3 isoform 1;protein_id=NP_080153.2;tag=RefSeq Select;extra_copy_number=0
CM058257.1	Liftoff	CDS	65311746	65311896	.	-	.	ID=cds-NP_080153.2;Parent=rna-NM_025877.4;Dbxref=CCDS:CCDS28923.1,GeneID:66972,GenBank:NP_080153.2,MGI:MGI:1914222;Name=NP_080153.2;Note=isoform 1 is encoded by transcript variant 1;gbkey=CDS;gene=Slc25a23;product=calcium-binding mitochondrial carrier protein SCaMC-3 isoform 1;protein_id=NP_080153.2;tag=RefSeq Select;extra_copy_number=0
CM058257.1	Liftoff	CDS	65317242	65317409	.	-	.	ID=cds-NP_080153.2;Parent=rna-NM_025877.4;Dbxref=CCDS:CCDS28923.1,GeneID:66972,GenBank:NP_080153.2,MGI:MGI:1914222;Name=NP_080153.2;Note=isoform 1 is encoded by transcript variant 1;gbkey=CDS;gene=Slc25a23;product=calcium-binding mitochondrial carrier protein SCaMC-3 isoform 1;protein_id=NP_080153.2;tag=RefSeq Select;extra_copy_number=0
CM058257.1	Liftoff	CDS	65317801	65317908	.	-	.	ID=cds-NP_080153.2;Parent=rna-NM_025877.4;Dbxref=CCDS:CCDS28923.1,GeneID:66972,GenBank:NP_080153.2,MGI:MGI:1914222;Name=NP_080153.2;Note=isoform 1 is encoded by transcript variant 1;gbkey=CDS;gene=Slc25a23;product=calcium-binding mitochondrial carrier protein SCaMC-3 isoform 1;protein_id=NP_080153.2;tag=RefSeq Select;extra_copy_number=0
CM058257.1	Liftoff	CDS	65318107	65318259	.	-	.	ID=cds-NP_080153.2;Parent=rna-NM_025877.4;Dbxref=CCDS:CCDS28923.1,GeneID:66972,GenBank:NP_080153.2,MGI:MGI:1914222;Name=NP_080153.2;Note=isoform 1 is encoded by transcript variant 1;gbkey=CDS;gene=Slc25a23;product=calcium-binding mitochondrial carrier protein SCaMC-3 isoform 1;protein_id=NP_080153.2;tag=RefSeq Select;extra_copy_number=0
CM058257.1	Liftoff	CDS	65318344	65318502	.	-	.	ID=cds-NP_080153.2;Parent=rna-NM_025877.4;Dbxref=CCDS:CCDS28923.1,GeneID:66972,GenBank:NP_080153.2,MGI:MGI:1914222;Name=NP_080153.2;Note=isoform 1 is encoded by transcript variant 1;gbkey=CDS;gene=Slc25a23;product=calcium-binding mitochondrial carrier protein SCaMC-3 isoform 1;protein_id=NP_080153.2;tag=RefSeq Select;extra_copy_number=0
CM058257.1	Liftoff	CDS	65319834	65319945	.	-	.	ID=cds-NP_080153.2;Parent=rna-NM_025877.4;Dbxref=CCDS:CCDS28923.1,GeneID:66972,GenBank:NP_080153.2,MGI:MGI:1914222;Name=NP_080153.2;Note=isoform 1 is encoded by transcript variant 1;gbkey=CDS;gene=Slc25a23;product=calcium-binding mitochondrial carrier protein SCaMC-3 isoform 1;protein_id=NP_080153.2;tag=RefSeq Select;extra_copy_number=0
CM058257.1	Liftoff	CDS	65321142	65321229	.	-	.	ID=cds-NP_080153.2;Parent=rna-NM_025877.4;Dbxref=CCDS:CCDS28923.1,GeneID:66972,GenBank:NP_080153.2,MGI:MGI:1914222;Name=NP_080153.2;Note=isoform 1 is encoded by transcript variant 1;gbkey=CDS;gene=Slc25a23;product=calcium-binding mitochondrial carrier protein SCaMC-3 isoform 1;protein_id=NP_080153.2;tag=RefSeq Select;extra_copy_number=0
CM058257.1	Liftoff	CDS	65322668	65322794	.	-	.	ID=cds-NP_080153.2;Parent=rna-NM_025877.4;Dbxref=CCDS:CCDS28923.1,GeneID:66972,GenBank:NP_080153.2,MGI:MGI:1914222;Name=NP_080153.2;Note=isoform 1 is encoded by transcript variant 1;gbkey=CDS;gene=Slc25a23;product=calcium-binding mitochondrial carrier protein SCaMC-3 isoform 1;protein_id=NP_080153.2;tag=RefSeq Select;extra_copy_number=0
CM058257.1	Liftoff	CDS	65324081	65324233	.	-	.	ID=cds-NP_080153.2;Parent=rna-NM_025877.4;Dbxref=CCDS:CCDS28923.1,GeneID:66972,GenBank:NP_080153.2,MGI:MGI:1914222;Name=NP_080153.2;Note=isoform 1 is encoded by transcript variant 1;gbkey=CDS;gene=Slc25a23;product=calcium-binding mitochondrial carrier protein SCaMC-3 isoform 1;protein_id=NP_080153.2;tag=RefSeq Select;extra_copy_number=0
CM058257.1	Liftoff	mRNA	65308286	65324402	.	-	.	ID=rna-NM_001379067.1;Parent=gene-Slc25a23;Dbxref=GeneID:66972,GenBank:NM_001379067.1,MGI:MGI:1914222;Name=NM_001379067.1;gbkey=mRNA;gene=Slc25a23;product=solute carrier family 25 (mitochondrial carrier%3B phosphate carrier)%2C member 23%2C transcript variant 2;transcript_id=NM_001379067.1;matches_ref_protein=True;valid_ORF=True;extra_copy_number=0
CM058257.1	Liftoff	exon	65308286	65310223	.	-	.	ID=exon-NM_001379067.1-10;Parent=rna-NM_001379067.1;Dbxref=GeneID:66972,GenBank:NM_001379067.1,MGI:MGI:1914222;gbkey=mRNA;gene=Slc25a23;product=solute carrier family 25 (mitochondrial carrier%3B phosphate carrier)%2C member 23%2C transcript variant 2;transcript_id=NM_001379067.1;extra_copy_number=0
CM058257.1	Liftoff	exon	65311746	65311896	.	-	.	ID=exon-NM_001379067.1-9;Parent=rna-NM_001379067.1;Dbxref=GeneID:66972,GenBank:NM_001379067.1,MGI:MGI:1914222;gbkey=mRNA;gene=Slc25a23;product=solute carrier family 25 (mitochondrial carrier%3B phosphate carrier)%2C member 23%2C transcript variant 2;transcript_id=NM_001379067.1;extra_copy_number=0
CM058257.1	Liftoff	exon	65317242	65317409	.	-	.	ID=exon-NM_001379067.1-8;Parent=rna-NM_001379067.1;Dbxref=GeneID:66972,GenBank:NM_001379067.1,MGI:MGI:1914222;gbkey=mRNA;gene=Slc25a23;product=solute carrier family 25 (mitochondrial carrier%3B phosphate carrier)%2C member 23%2C transcript variant 2;transcript_id=NM_001379067.1;extra_copy_number=0
CM058257.1	Liftoff	exon	65317762	65317908	.	-	.	ID=exon-NM_001379067.1-7;Parent=rna-NM_001379067.1;Dbxref=GeneID:66972,GenBank:NM_001379067.1,MGI:MGI:1914222;gbkey=mRNA;gene=Slc25a23;product=solute carrier family 25 (mitochondrial carrier%3B phosphate carrier)%2C member 23%2C transcript variant 2;transcript_id=NM_001379067.1;extra_copy_number=0
CM058257.1	Liftoff	exon	65318107	65318259	.	-	.	ID=exon-NM_001379067.1-6;Parent=rna-NM_001379067.1;Dbxref=GeneID:66972,GenBank:NM_001379067.1,MGI:MGI:1914222;gbkey=mRNA;gene=Slc25a23;product=solute carrier family 25 (mitochondrial carrier%3B phosphate carrier)%2C member 23%2C transcript variant 2;transcript_id=NM_001379067.1;extra_copy_number=0
CM058257.1	Liftoff	exon	65318344	65318502	.	-	.	ID=exon-NM_001379067.1-5;Parent=rna-NM_001379067.1;Dbxref=GeneID:66972,GenBank:NM_001379067.1,MGI:MGI:1914222;gbkey=mRNA;gene=Slc25a23;product=solute carrier family 25 (mitochondrial carrier%3B phosphate carrier)%2C member 23%2C transcript variant 2;transcript_id=NM_001379067.1;extra_copy_number=0
CM058257.1	Liftoff	exon	65319834	65319945	.	-	.	ID=exon-NM_001379067.1-4;Parent=rna-NM_001379067.1;Dbxref=GeneID:66972,GenBank:NM_001379067.1,MGI:MGI:1914222;gbkey=mRNA;gene=Slc25a23;product=solute carrier family 25 (mitochondrial carrier%3B phosphate carrier)%2C member 23%2C transcript variant 2;transcript_id=NM_001379067.1;extra_copy_number=0
CM058257.1	Liftoff	exon	65321142	65321229	.	-	.	ID=exon-NM_001379067.1-3;Parent=rna-NM_001379067.1;Dbxref=GeneID:66972,GenBank:NM_001379067.1,MGI:MGI:1914222;gbkey=mRNA;gene=Slc25a23;product=solute carrier family 25 (mitochondrial carrier%3B phosphate carrier)%2C member 23%2C transcript variant 2;transcript_id=NM_001379067.1;extra_copy_number=0
CM058257.1	Liftoff	exon	65322668	65322794	.	-	.	ID=exon-NM_001379067.1-2;Parent=rna-NM_001379067.1;Dbxref=GeneID:66972,GenBank:NM_001379067.1,MGI:MGI:1914222;gbkey=mRNA;gene=Slc25a23;product=solute carrier family 25 (mitochondrial carrier%3B phosphate carrier)%2C member 23%2C transcript variant 2;transcript_id=NM_001379067.1;extra_copy_number=0
CM058257.1	Liftoff	exon	65324081	65324402	.	-	.	ID=exon-NM_001379067.1-1;Parent=rna-NM_001379067.1;Dbxref=GeneID:66972,GenBank:NM_001379067.1,MGI:MGI:1914222;gbkey=mRNA;gene=Slc25a23;product=solute carrier family 25 (mitochondrial carrier%3B phosphate carrier)%2C member 23%2C transcript variant 2;transcript_id=NM_001379067.1;extra_copy_number=0
CM058257.1	Liftoff	CDS	65310039	65310223	.	-	.	ID=cds-NP_001365996.1;Parent=rna-NM_001379067.1;Dbxref=GeneID:66972,GenBank:NP_001365996.1,MGI:MGI:1914222;Name=NP_001365996.1;Note=isoform 2 is encoded by transcript variant 2;gbkey=CDS;gene=Slc25a23;product=calcium-binding mitochondrial carrier protein SCaMC-3 isoform 2;protein_id=NP_001365996.1;extra_copy_number=0
CM058257.1	Liftoff	CDS	65311746	65311896	.	-	.	ID=cds-NP_001365996.1;Parent=rna-NM_001379067.1;Dbxref=GeneID:66972,GenBank:NP_001365996.1,MGI:MGI:1914222;Name=NP_001365996.1;Note=isoform 2 is encoded by transcript variant 2;gbkey=CDS;gene=Slc25a23;product=calcium-binding mitochondrial carrier protein SCaMC-3 isoform 2;protein_id=NP_001365996.1;extra_copy_number=0
CM058257.1	Liftoff	CDS	65317242	65317409	.	-	.	ID=cds-NP_001365996.1;Parent=rna-NM_001379067.1;Dbxref=GeneID:66972,GenBank:NP_001365996.1,MGI:MGI:1914222;Name=NP_001365996.1;Note=isoform 2 is encoded by transcript variant 2;gbkey=CDS;gene=Slc25a23;product=calcium-binding mitochondrial carrier protein SCaMC-3 isoform 2;protein_id=NP_001365996.1;extra_copy_number=0
CM058257.1	Liftoff	CDS	65317762	65317908	.	-	.	ID=cds-NP_001365996.1;Parent=rna-NM_001379067.1;Dbxref=GeneID:66972,GenBank:NP_001365996.1,MGI:MGI:1914222;Name=NP_001365996.1;Note=isoform 2 is encoded by transcript variant 2;gbkey=CDS;gene=Slc25a23;product=calcium-binding mitochondrial carrier protein SCaMC-3 isoform 2;protein_id=NP_001365996.1;extra_copy_number=0
CM058257.1	Liftoff	CDS	65318107	65318259	.	-	.	ID=cds-NP_001365996.1;Parent=rna-NM_001379067.1;Dbxref=GeneID:66972,GenBank:NP_001365996.1,MGI:MGI:1914222;Name=NP_001365996.1;Note=isoform 2 is encoded by transcript variant 2;gbkey=CDS;gene=Slc25a23;product=calcium-binding mitochondrial carrier protein SCaMC-3 isoform 2;protein_id=NP_001365996.1;extra_copy_number=0
CM058257.1	Liftoff	CDS	65318344	65318502	.	-	.	ID=cds-NP_001365996.1;Parent=rna-NM_001379067.1;Dbxref=GeneID:66972,GenBank:NP_001365996.1,MGI:MGI:1914222;Name=NP_001365996.1;Note=isoform 2 is encoded by transcript variant 2;gbkey=CDS;gene=Slc25a23;product=calcium-binding mitochondrial carrier protein SCaMC-3 isoform 2;protein_id=NP_001365996.1;extra_copy_number=0
CM058257.1	Liftoff	CDS	65319834	65319945	.	-	.	ID=cds-NP_001365996.1;Parent=rna-NM_001379067.1;Dbxref=GeneID:66972,GenBank:NP_001365996.1,MGI:MGI:1914222;Name=NP_001365996.1;Note=isoform 2 is encoded by transcript variant 2;gbkey=CDS;gene=Slc25a23;product=calcium-binding mitochondrial carrier protein SCaMC-3 isoform 2;protein_id=NP_001365996.1;extra_copy_number=0
CM058257.1	Liftoff	CDS	65321142	65321229	.	-	.	ID=cds-NP_001365996.1;Parent=rna-NM_001379067.1;Dbxref=GeneID:66972,GenBank:NP_001365996.1,MGI:MGI:1914222;Name=NP_001365996.1;Note=isoform 2 is encoded by transcript variant 2;gbkey=CDS;gene=Slc25a23;product=calcium-binding mitochondrial carrier protein SCaMC-3 isoform 2;protein_id=NP_001365996.1;extra_copy_number=0
CM058257.1	Liftoff	CDS	65322668	65322794	.	-	.	ID=cds-NP_001365996.1;Parent=rna-NM_001379067.1;Dbxref=GeneID:66972,GenBank:NP_001365996.1,MGI:MGI:1914222;Name=NP_001365996.1;Note=isoform 2 is encoded by transcript variant 2;gbkey=CDS;gene=Slc25a23;product=calcium-binding mitochondrial carrier protein SCaMC-3 isoform 2;protein_id=NP_001365996.1;extra_copy_number=0
CM058257.1	Liftoff	CDS	65324081	65324233	.	-	.	ID=cds-NP_001365996.1;Parent=rna-NM_001379067.1;Dbxref=GeneID:66972,GenBank:NP_001365996.1,MGI:MGI:1914222;Name=NP_001365996.1;Note=isoform 2 is encoded by transcript variant 2;gbkey=CDS;gene=Slc25a23;product=calcium-binding mitochondrial carrier protein SCaMC-3 isoform 2;protein_id=NP_001365996.1;extra_copy_number=0
CM058257.1	Liftoff	mRNA	65308286	65324402	.	-	.	ID=rna-NM_001379069.1;Parent=gene-Slc25a23;Dbxref=GeneID:66972,GenBank:NM_001379069.1,MGI:MGI:1914222;Name=NM_001379069.1;gbkey=mRNA;gene=Slc25a23;product=solute carrier family 25 (mitochondrial carrier%3B phosphate carrier)%2C member 23%2C transcript variant 4;transcript_id=NM_001379069.1;matches_ref_protein=True;valid_ORF=True;extra_copy_number=0
CM058257.1	Liftoff	exon	65308286	65310223	.	-	.	ID=exon-NM_001379069.1-9;Parent=rna-NM_001379069.1;Dbxref=GeneID:66972,GenBank:NM_001379069.1,MGI:MGI:1914222;gbkey=mRNA;gene=Slc25a23;product=solute carrier family 25 (mitochondrial carrier%3B phosphate carrier)%2C member 23%2C transcript variant 4;transcript_id=NM_001379069.1;extra_copy_number=0
CM058257.1	Liftoff	exon	65311746	65311896	.	-	.	ID=exon-NM_001379069.1-8;Parent=rna-NM_001379069.1;Dbxref=GeneID:66972,GenBank:NM_001379069.1,MGI:MGI:1914222;gbkey=mRNA;gene=Slc25a23;product=solute carrier family 25 (mitochondrial carrier%3B phosphate carrier)%2C member 23%2C transcript variant 4;transcript_id=NM_001379069.1;extra_copy_number=0
CM058257.1	Liftoff	exon	65317242	65317409	.	-	.	ID=exon-NM_001379069.1-7;Parent=rna-NM_001379069.1;Dbxref=GeneID:66972,GenBank:NM_001379069.1,MGI:MGI:1914222;gbkey=mRNA;gene=Slc25a23;product=solute carrier family 25 (mitochondrial carrier%3B phosphate carrier)%2C member 23%2C transcript variant 4;transcript_id=NM_001379069.1;extra_copy_number=0
CM058257.1	Liftoff	exon	65317801	65317908	.	-	.	ID=exon-NM_001379069.1-6;Parent=rna-NM_001379069.1;Dbxref=GeneID:66972,GenBank:NM_001379069.1,MGI:MGI:1914222;gbkey=mRNA;gene=Slc25a23;product=solute carrier family 25 (mitochondrial carrier%3B phosphate carrier)%2C member 23%2C transcript variant 4;transcript_id=NM_001379069.1;extra_copy_number=0
CM058257.1	Liftoff	exon	65318344	65318502	.	-	.	ID=exon-NM_001379069.1-5;Parent=rna-NM_001379069.1;Dbxref=GeneID:66972,GenBank:NM_001379069.1,MGI:MGI:1914222;gbkey=mRNA;gene=Slc25a23;product=solute carrier family 25 (mitochondrial carrier%3B phosphate carrier)%2C member 23%2C transcript variant 4;transcript_id=NM_001379069.1;extra_copy_number=0
CM058257.1	Liftoff	exon	65319834	65319945	.	-	.	ID=exon-NM_001379069.1-4;Parent=rna-NM_001379069.1;Dbxref=GeneID:66972,GenBank:NM_001379069.1,MGI:MGI:1914222;gbkey=mRNA;gene=Slc25a23;product=solute carrier family 25 (mitochondrial carrier%3B phosphate carrier)%2C member 23%2C transcript variant 4;transcript_id=NM_001379069.1;extra_copy_number=0
CM058257.1	Liftoff	exon	65321142	65321229	.	-	.	ID=exon-NM_001379069.1-3;Parent=rna-NM_001379069.1;Dbxref=GeneID:66972,GenBank:NM_001379069.1,MGI:MGI:1914222;gbkey=mRNA;gene=Slc25a23;product=solute carrier family 25 (mitochondrial carrier%3B phosphate carrier)%2C member 23%2C transcript variant 4;transcript_id=NM_001379069.1;extra_copy_number=0
CM058257.1	Liftoff	exon	65322668	65322794	.	-	.	ID=exon-NM_001379069.1-2;Parent=rna-NM_001379069.1;Dbxref=GeneID:66972,GenBank:NM_001379069.1,MGI:MGI:1914222;gbkey=mRNA;gene=Slc25a23;product=solute carrier family 25 (mitochondrial carrier%3B phosphate carrier)%2C member 23%2C transcript variant 4;transcript_id=NM_001379069.1;extra_copy_number=0
CM058257.1	Liftoff	exon	65324081	65324402	.	-	.	ID=exon-NM_001379069.1-1;Parent=rna-NM_001379069.1;Dbxref=GeneID:66972,GenBank:NM_001379069.1,MGI:MGI:1914222;gbkey=mRNA;gene=Slc25a23;product=solute carrier family 25 (mitochondrial carrier%3B phosphate carrier)%2C member 23%2C transcript variant 4;transcript_id=NM_001379069.1;extra_copy_number=0
CM058257.1	Liftoff	CDS	65310039	65310223	.	-	.	ID=cds-NP_001365998.1;Parent=rna-NM_001379069.1;Dbxref=GeneID:66972,GenBank:NP_001365998.1,MGI:MGI:1914222;Name=NP_001365998.1;Note=isoform 4 is encoded by transcript variant 4;gbkey=CDS;gene=Slc25a23;product=calcium-binding mitochondrial carrier protein SCaMC-3 isoform 4;protein_id=NP_001365998.1;extra_copy_number=0
CM058257.1	Liftoff	CDS	65311746	65311896	.	-	.	ID=cds-NP_001365998.1;Parent=rna-NM_001379069.1;Dbxref=GeneID:66972,GenBank:NP_001365998.1,MGI:MGI:1914222;Name=NP_001365998.1;Note=isoform 4 is encoded by transcript variant 4;gbkey=CDS;gene=Slc25a23;product=calcium-binding mitochondrial carrier protein SCaMC-3 isoform 4;protein_id=NP_001365998.1;extra_copy_number=0
CM058257.1	Liftoff	CDS	65317242	65317409	.	-	.	ID=cds-NP_001365998.1;Parent=rna-NM_001379069.1;Dbxref=GeneID:66972,GenBank:NP_001365998.1,MGI:MGI:1914222;Name=NP_001365998.1;Note=isoform 4 is encoded by transcript variant 4;gbkey=CDS;gene=Slc25a23;product=calcium-binding mitochondrial carrier protein SCaMC-3 isoform 4;protein_id=NP_001365998.1;extra_copy_number=0
CM058257.1	Liftoff	CDS	65317801	65317908	.	-	.	ID=cds-NP_001365998.1;Parent=rna-NM_001379069.1;Dbxref=GeneID:66972,GenBank:NP_001365998.1,MGI:MGI:1914222;Name=NP_001365998.1;Note=isoform 4 is encoded by transcript variant 4;gbkey=CDS;gene=Slc25a23;product=calcium-binding mitochondrial carrier protein SCaMC-3 isoform 4;protein_id=NP_001365998.1;extra_copy_number=0
CM058257.1	Liftoff	CDS	65318344	65318502	.	-	.	ID=cds-NP_001365998.1;Parent=rna-NM_001379069.1;Dbxref=GeneID:66972,GenBank:NP_001365998.1,MGI:MGI:1914222;Name=NP_001365998.1;Note=isoform 4 is encoded by transcript variant 4;gbkey=CDS;gene=Slc25a23;product=calcium-binding mitochondrial carrier protein SCaMC-3 isoform 4;protein_id=NP_001365998.1;extra_copy_number=0
CM058257.1	Liftoff	CDS	65319834	65319945	.	-	.	ID=cds-NP_001365998.1;Parent=rna-NM_001379069.1;Dbxref=GeneID:66972,GenBank:NP_001365998.1,MGI:MGI:1914222;Name=NP_001365998.1;Note=isoform 4 is encoded by transcript variant 4;gbkey=CDS;gene=Slc25a23;product=calcium-binding mitochondrial carrier protein SCaMC-3 isoform 4;protein_id=NP_001365998.1;extra_copy_number=0
CM058257.1	Liftoff	CDS	65321142	65321229	.	-	.	ID=cds-NP_001365998.1;Parent=rna-NM_001379069.1;Dbxref=GeneID:66972,GenBank:NP_001365998.1,MGI:MGI:1914222;Name=NP_001365998.1;Note=isoform 4 is encoded by transcript variant 4;gbkey=CDS;gene=Slc25a23;product=calcium-binding mitochondrial carrier protein SCaMC-3 isoform 4;protein_id=NP_001365998.1;extra_copy_number=0
CM058257.1	Liftoff	CDS	65322668	65322794	.	-	.	ID=cds-NP_001365998.1;Parent=rna-NM_001379069.1;Dbxref=GeneID:66972,GenBank:NP_001365998.1,MGI:MGI:1914222;Name=NP_001365998.1;Note=isoform 4 is encoded by transcript variant 4;gbkey=CDS;gene=Slc25a23;product=calcium-binding mitochondrial carrier protein SCaMC-3 isoform 4;protein_id=NP_001365998.1;extra_copy_number=0
CM058257.1	Liftoff	CDS	65324081	65324233	.	-	.	ID=cds-NP_001365998.1;Parent=rna-NM_001379069.1;Dbxref=GeneID:66972,GenBank:NP_001365998.1,MGI:MGI:1914222;Name=NP_001365998.1;Note=isoform 4 is encoded by transcript variant 4;gbkey=CDS;gene=Slc25a23;product=calcium-binding mitochondrial carrier protein SCaMC-3 isoform 4;protein_id=NP_001365998.1;extra_copy_number=0
CM058257.1	Liftoff	mRNA	65308286	65324402	.	-	.	ID=rna-NM_001379070.1;Parent=gene-Slc25a23;Dbxref=GeneID:66972,GenBank:NM_001379070.1,MGI:MGI:1914222;Name=NM_001379070.1;gbkey=mRNA;gene=Slc25a23;product=solute carrier family 25 (mitochondrial carrier%3B phosphate carrier)%2C member 23%2C transcript variant 5;transcript_id=NM_001379070.1;matches_ref_protein=True;valid_ORF=True;extra_copy_number=0
CM058257.1	Liftoff	exon	65308286	65310223	.	-	.	ID=exon-NM_001379070.1-11;Parent=rna-NM_001379070.1;Dbxref=GeneID:66972,GenBank:NM_001379070.1,MGI:MGI:1914222;gbkey=mRNA;gene=Slc25a23;product=solute carrier family 25 (mitochondrial carrier%3B phosphate carrier)%2C member 23%2C transcript variant 5;transcript_id=NM_001379070.1;extra_copy_number=0
CM058257.1	Liftoff	exon	65311746	65311896	.	-	.	ID=exon-NM_001379070.1-10;Parent=rna-NM_001379070.1;Dbxref=GeneID:66972,GenBank:NM_001379070.1,MGI:MGI:1914222;gbkey=mRNA;gene=Slc25a23;product=solute carrier family 25 (mitochondrial carrier%3B phosphate carrier)%2C member 23%2C transcript variant 5;transcript_id=NM_001379070.1;extra_copy_number=0
CM058257.1	Liftoff	exon	65317242	65317409	.	-	.	ID=exon-NM_001379070.1-9;Parent=rna-NM_001379070.1;Dbxref=GeneID:66972,GenBank:NM_001379070.1,MGI:MGI:1914222;gbkey=mRNA;gene=Slc25a23;product=solute carrier family 25 (mitochondrial carrier%3B phosphate carrier)%2C member 23%2C transcript variant 5;transcript_id=NM_001379070.1;extra_copy_number=0
CM058257.1	Liftoff	exon	65317801	65317908	.	-	.	ID=exon-NM_001379070.1-8;Parent=rna-NM_001379070.1;Dbxref=GeneID:66972,GenBank:NM_001379070.1,MGI:MGI:1914222;gbkey=mRNA;gene=Slc25a23;product=solute carrier family 25 (mitochondrial carrier%3B phosphate carrier)%2C member 23%2C transcript variant 5;transcript_id=NM_001379070.1;extra_copy_number=0
CM058257.1	Liftoff	exon	65318107	65318259	.	-	.	ID=exon-NM_001379070.1-7;Parent=rna-NM_001379070.1;Dbxref=GeneID:66972,GenBank:NM_001379070.1,MGI:MGI:1914222;gbkey=mRNA;gene=Slc25a23;product=solute carrier family 25 (mitochondrial carrier%3B phosphate carrier)%2C member 23%2C transcript variant 5;transcript_id=NM_001379070.1;extra_copy_number=0
CM058257.1	Liftoff	exon	65318344	65318502	.	-	.	ID=exon-NM_001379070.1-6;Parent=rna-NM_001379070.1;Dbxref=GeneID:66972,GenBank:NM_001379070.1,MGI:MGI:1914222;gbkey=mRNA;gene=Slc25a23;product=solute carrier family 25 (mitochondrial carrier%3B phosphate carrier)%2C member 23%2C transcript variant 5;transcript_id=NM_001379070.1;extra_copy_number=0
CM058257.1	Liftoff	exon	65319834	65319945	.	-	.	ID=exon-NM_001379070.1-5;Parent=rna-NM_001379070.1;Dbxref=GeneID:66972,GenBank:NM_001379070.1,MGI:MGI:1914222;gbkey=mRNA;gene=Slc25a23;product=solute carrier family 25 (mitochondrial carrier%3B phosphate carrier)%2C member 23%2C transcript variant 5;transcript_id=NM_001379070.1;extra_copy_number=0
CM058257.1	Liftoff	exon	65321142	65321229	.	-	.	ID=exon-NM_001379070.1-4;Parent=rna-NM_001379070.1;Dbxref=GeneID:66972,GenBank:NM_001379070.1,MGI:MGI:1914222;gbkey=mRNA;gene=Slc25a23;product=solute carrier family 25 (mitochondrial carrier%3B phosphate carrier)%2C member 23%2C transcript variant 5;transcript_id=NM_001379070.1;extra_copy_number=0
CM058257.1	Liftoff	exon	65322014	65322223	.	-	.	ID=exon-NM_001379070.1-3;Parent=rna-NM_001379070.1;Dbxref=GeneID:66972,GenBank:NM_001379070.1,MGI:MGI:1914222;gbkey=mRNA;gene=Slc25a23;product=solute carrier family 25 (mitochondrial carrier%3B phosphate carrier)%2C member 23%2C transcript variant 5;transcript_id=NM_001379070.1;extra_copy_number=0
CM058257.1	Liftoff	exon	65322668	65322794	.	-	.	ID=exon-NM_001379070.1-2;Parent=rna-NM_001379070.1;Dbxref=GeneID:66972,GenBank:NM_001379070.1,MGI:MGI:1914222;gbkey=mRNA;gene=Slc25a23;product=solute carrier family 25 (mitochondrial carrier%3B phosphate carrier)%2C member 23%2C transcript variant 5;transcript_id=NM_001379070.1;extra_copy_number=0
CM058257.1	Liftoff	exon	65324081	65324402	.	-	.	ID=exon-NM_001379070.1-1;Parent=rna-NM_001379070.1;Dbxref=GeneID:66972,GenBank:NM_001379070.1,MGI:MGI:1914222;gbkey=mRNA;gene=Slc25a23;product=solute carrier family 25 (mitochondrial carrier%3B phosphate carrier)%2C member 23%2C transcript variant 5;transcript_id=NM_001379070.1;extra_copy_number=0
CM058257.1	Liftoff	CDS	65310039	65310223	.	-	.	ID=cds-NP_001365999.1;Parent=rna-NM_001379070.1;Dbxref=GeneID:66972,GenBank:NP_001365999.1,MGI:MGI:1914222;Name=NP_001365999.1;Note=isoform 5 is encoded by transcript variant 5;gbkey=CDS;gene=Slc25a23;product=calcium-binding mitochondrial carrier protein SCaMC-3 isoform 5;protein_id=NP_001365999.1;extra_copy_number=0
CM058257.1	Liftoff	CDS	65311746	65311896	.	-	.	ID=cds-NP_001365999.1;Parent=rna-NM_001379070.1;Dbxref=GeneID:66972,GenBank:NP_001365999.1,MGI:MGI:1914222;Name=NP_001365999.1;Note=isoform 5 is encoded by transcript variant 5;gbkey=CDS;gene=Slc25a23;product=calcium-binding mitochondrial carrier protein SCaMC-3 isoform 5;protein_id=NP_001365999.1;extra_copy_number=0
CM058257.1	Liftoff	CDS	65317242	65317409	.	-	.	ID=cds-NP_001365999.1;Parent=rna-NM_001379070.1;Dbxref=GeneID:66972,GenBank:NP_001365999.1,MGI:MGI:1914222;Name=NP_001365999.1;Note=isoform 5 is encoded by transcript variant 5;gbkey=CDS;gene=Slc25a23;product=calcium-binding mitochondrial carrier protein SCaMC-3 isoform 5;protein_id=NP_001365999.1;extra_copy_number=0
CM058257.1	Liftoff	CDS	65317801	65317908	.	-	.	ID=cds-NP_001365999.1;Parent=rna-NM_001379070.1;Dbxref=GeneID:66972,GenBank:NP_001365999.1,MGI:MGI:1914222;Name=NP_001365999.1;Note=isoform 5 is encoded by transcript variant 5;gbkey=CDS;gene=Slc25a23;product=calcium-binding mitochondrial carrier protein SCaMC-3 isoform 5;protein_id=NP_001365999.1;extra_copy_number=0
CM058257.1	Liftoff	CDS	65318107	65318259	.	-	.	ID=cds-NP_001365999.1;Parent=rna-NM_001379070.1;Dbxref=GeneID:66972,GenBank:NP_001365999.1,MGI:MGI:1914222;Name=NP_001365999.1;Note=isoform 5 is encoded by transcript variant 5;gbkey=CDS;gene=Slc25a23;product=calcium-binding mitochondrial carrier protein SCaMC-3 isoform 5;protein_id=NP_001365999.1;extra_copy_number=0
CM058257.1	Liftoff	CDS	65318344	65318502	.	-	.	ID=cds-NP_001365999.1;Parent=rna-NM_001379070.1;Dbxref=GeneID:66972,GenBank:NP_001365999.1,MGI:MGI:1914222;Name=NP_001365999.1;Note=isoform 5 is encoded by transcript variant 5;gbkey=CDS;gene=Slc25a23;product=calcium-binding mitochondrial carrier protein SCaMC-3 isoform 5;protein_id=NP_001365999.1;extra_copy_number=0
CM058257.1	Liftoff	CDS	65319834	65319944	.	-	.	ID=cds-NP_001365999.1;Parent=rna-NM_001379070.1;Dbxref=GeneID:66972,GenBank:NP_001365999.1,MGI:MGI:1914222;Name=NP_001365999.1;Note=isoform 5 is encoded by transcript variant 5;gbkey=CDS;gene=Slc25a23;product=calcium-binding mitochondrial carrier protein SCaMC-3 isoform 5;protein_id=NP_001365999.1;extra_copy_number=0
CM058257.1	Liftoff	mRNA	65308286	65324402	.	-	.	ID=rna-NM_001412719.1;Parent=gene-Slc25a23;Dbxref=GeneID:66972,GenBank:NM_001412719.1,MGI:MGI:1914222;Name=NM_001412719.1;gbkey=mRNA;gene=Slc25a23;product=solute carrier family 25 (mitochondrial carrier%3B phosphate carrier)%2C member 23%2C transcript variant 6;transcript_id=NM_001412719.1;matches_ref_protein=True;valid_ORF=True;extra_copy_number=0
CM058257.1	Liftoff	exon	65308286	65310223	.	-	.	ID=exon-NM_001412719.1-9;Parent=rna-NM_001412719.1;Dbxref=GeneID:66972,GenBank:NM_001412719.1,MGI:MGI:1914222;gbkey=mRNA;gene=Slc25a23;product=solute carrier family 25 (mitochondrial carrier%3B phosphate carrier)%2C member 23%2C transcript variant 6;transcript_id=NM_001412719.1;extra_copy_number=0
CM058257.1	Liftoff	exon	65311746	65311896	.	-	.	ID=exon-NM_001412719.1-8;Parent=rna-NM_001412719.1;Dbxref=GeneID:66972,GenBank:NM_001412719.1,MGI:MGI:1914222;gbkey=mRNA;gene=Slc25a23;product=solute carrier family 25 (mitochondrial carrier%3B phosphate carrier)%2C member 23%2C transcript variant 6;transcript_id=NM_001412719.1;extra_copy_number=0
CM058257.1	Liftoff	exon	65317242	65317409	.	-	.	ID=exon-NM_001412719.1-7;Parent=rna-NM_001412719.1;Dbxref=GeneID:66972,GenBank:NM_001412719.1,MGI:MGI:1914222;gbkey=mRNA;gene=Slc25a23;product=solute carrier family 25 (mitochondrial carrier%3B phosphate carrier)%2C member 23%2C transcript variant 6;transcript_id=NM_001412719.1;extra_copy_number=0
CM058257.1	Liftoff	exon	65317762	65317908	.	-	.	ID=exon-NM_001412719.1-6;Parent=rna-NM_001412719.1;Dbxref=GeneID:66972,GenBank:NM_001412719.1,MGI:MGI:1914222;gbkey=mRNA;gene=Slc25a23;product=solute carrier family 25 (mitochondrial carrier%3B phosphate carrier)%2C member 23%2C transcript variant 6;transcript_id=NM_001412719.1;extra_copy_number=0
CM058257.1	Liftoff	exon	65318344	65318502	.	-	.	ID=exon-NM_001412719.1-5;Parent=rna-NM_001412719.1;Dbxref=GeneID:66972,GenBank:NM_001412719.1,MGI:MGI:1914222;gbkey=mRNA;gene=Slc25a23;product=solute carrier family 25 (mitochondrial carrier%3B phosphate carrier)%2C member 23%2C transcript variant 6;transcript_id=NM_001412719.1;extra_copy_number=0
CM058257.1	Liftoff	exon	65319834	65319945	.	-	.	ID=exon-NM_001412719.1-4;Parent=rna-NM_001412719.1;Dbxref=GeneID:66972,GenBank:NM_001412719.1,MGI:MGI:1914222;gbkey=mRNA;gene=Slc25a23;product=solute carrier family 25 (mitochondrial carrier%3B phosphate carrier)%2C member 23%2C transcript variant 6;transcript_id=NM_001412719.1;extra_copy_number=0
CM058257.1	Liftoff	exon	65321142	65321229	.	-	.	ID=exon-NM_001412719.1-3;Parent=rna-NM_001412719.1;Dbxref=GeneID:66972,GenBank:NM_001412719.1,MGI:MGI:1914222;gbkey=mRNA;gene=Slc25a23;product=solute carrier family 25 (mitochondrial carrier%3B phosphate carrier)%2C member 23%2C transcript variant 6;transcript_id=NM_001412719.1;extra_copy_number=0
CM058257.1	Liftoff	exon	65322668	65322794	.	-	.	ID=exon-NM_001412719.1-2;Parent=rna-NM_001412719.1;Dbxref=GeneID:66972,GenBank:NM_001412719.1,MGI:MGI:1914222;gbkey=mRNA;gene=Slc25a23;product=solute carrier family 25 (mitochondrial carrier%3B phosphate carrier)%2C member 23%2C transcript variant 6;transcript_id=NM_001412719.1;extra_copy_number=0
CM058257.1	Liftoff	exon	65324081	65324402	.	-	.	ID=exon-NM_001412719.1-1;Parent=rna-NM_001412719.1;Dbxref=GeneID:66972,GenBank:NM_001412719.1,MGI:MGI:1914222;gbkey=mRNA;gene=Slc25a23;product=solute carrier family 25 (mitochondrial carrier%3B phosphate carrier)%2C member 23%2C transcript variant 6;transcript_id=NM_001412719.1;extra_copy_number=0
CM058257.1	Liftoff	CDS	65310039	65310223	.	-	.	ID=cds-NP_001399648.1;Parent=rna-NM_001412719.1;Dbxref=GeneID:66972,GenBank:NP_001399648.1,MGI:MGI:1914222;Name=NP_001399648.1;Note=isoform 6 is encoded by transcript variant 6;gbkey=CDS;gene=Slc25a23;product=calcium-binding mitochondrial carrier protein SCaMC-3 isoform 6;protein_id=NP_001399648.1;extra_copy_number=0
CM058257.1	Liftoff	CDS	65311746	65311896	.	-	.	ID=cds-NP_001399648.1;Parent=rna-NM_001412719.1;Dbxref=GeneID:66972,GenBank:NP_001399648.1,MGI:MGI:1914222;Name=NP_001399648.1;Note=isoform 6 is encoded by transcript variant 6;gbkey=CDS;gene=Slc25a23;product=calcium-binding mitochondrial carrier protein SCaMC-3 isoform 6;protein_id=NP_001399648.1;extra_copy_number=0
CM058257.1	Liftoff	CDS	65317242	65317409	.	-	.	ID=cds-NP_001399648.1;Parent=rna-NM_001412719.1;Dbxref=GeneID:66972,GenBank:NP_001399648.1,MGI:MGI:1914222;Name=NP_001399648.1;Note=isoform 6 is encoded by transcript variant 6;gbkey=CDS;gene=Slc25a23;product=calcium-binding mitochondrial carrier protein SCaMC-3 isoform 6;protein_id=NP_001399648.1;extra_copy_number=0
CM058257.1	Liftoff	CDS	65317762	65317908	.	-	.	ID=cds-NP_001399648.1;Parent=rna-NM_001412719.1;Dbxref=GeneID:66972,GenBank:NP_001399648.1,MGI:MGI:1914222;Name=NP_001399648.1;Note=isoform 6 is encoded by transcript variant 6;gbkey=CDS;gene=Slc25a23;product=calcium-binding mitochondrial carrier protein SCaMC-3 isoform 6;protein_id=NP_001399648.1;extra_copy_number=0
CM058257.1	Liftoff	CDS	65318344	65318502	.	-	.	ID=cds-NP_001399648.1;Parent=rna-NM_001412719.1;Dbxref=GeneID:66972,GenBank:NP_001399648.1,MGI:MGI:1914222;Name=NP_001399648.1;Note=isoform 6 is encoded by transcript variant 6;gbkey=CDS;gene=Slc25a23;product=calcium-binding mitochondrial carrier protein SCaMC-3 isoform 6;protein_id=NP_001399648.1;extra_copy_number=0
CM058257.1	Liftoff	CDS	65319834	65319945	.	-	.	ID=cds-NP_001399648.1;Parent=rna-NM_001412719.1;Dbxref=GeneID:66972,GenBank:NP_001399648.1,MGI:MGI:1914222;Name=NP_001399648.1;Note=isoform 6 is encoded by transcript variant 6;gbkey=CDS;gene=Slc25a23;product=calcium-binding mitochondrial carrier protein SCaMC-3 isoform 6;protein_id=NP_001399648.1;extra_copy_number=0
CM058257.1	Liftoff	CDS	65321142	65321229	.	-	.	ID=cds-NP_001399648.1;Parent=rna-NM_001412719.1;Dbxref=GeneID:66972,GenBank:NP_001399648.1,MGI:MGI:1914222;Name=NP_001399648.1;Note=isoform 6 is encoded by transcript variant 6;gbkey=CDS;gene=Slc25a23;product=calcium-binding mitochondrial carrier protein SCaMC-3 isoform 6;protein_id=NP_001399648.1;extra_copy_number=0
CM058257.1	Liftoff	CDS	65322668	65322794	.	-	.	ID=cds-NP_001399648.1;Parent=rna-NM_001412719.1;Dbxref=GeneID:66972,GenBank:NP_001399648.1,MGI:MGI:1914222;Name=NP_001399648.1;Note=isoform 6 is encoded by transcript variant 6;gbkey=CDS;gene=Slc25a23;product=calcium-binding mitochondrial carrier protein SCaMC-3 isoform 6;protein_id=NP_001399648.1;extra_copy_number=0
CM058257.1	Liftoff	CDS	65324081	65324233	.	-	.	ID=cds-NP_001399648.1;Parent=rna-NM_001412719.1;Dbxref=GeneID:66972,GenBank:NP_001399648.1,MGI:MGI:1914222;Name=NP_001399648.1;Note=isoform 6 is encoded by transcript variant 6;gbkey=CDS;gene=Slc25a23;product=calcium-binding mitochondrial carrier protein SCaMC-3 isoform 6;protein_id=NP_001399648.1;extra_copy_number=0
CM058257.1	Liftoff	mRNA	65311564	65324402	.	-	.	ID=rna-NM_001379068.1;Parent=gene-Slc25a23;Dbxref=GeneID:66972,GenBank:NM_001379068.1,MGI:MGI:1914222;Name=NM_001379068.1;gbkey=mRNA;gene=Slc25a23;product=solute carrier family 25 (mitochondrial carrier%3B phosphate carrier)%2C member 23%2C transcript variant 3;transcript_id=NM_001379068.1;matches_ref_protein=True;valid_ORF=True;extra_copy_number=0
CM058257.1	Liftoff	exon	65311564	65311896	.	-	.	ID=exon-NM_001379068.1-9;Parent=rna-NM_001379068.1;Dbxref=GeneID:66972,GenBank:NM_001379068.1,MGI:MGI:1914222;gbkey=mRNA;gene=Slc25a23;product=solute carrier family 25 (mitochondrial carrier%3B phosphate carrier)%2C member 23%2C transcript variant 3;transcript_id=NM_001379068.1;extra_copy_number=0
CM058257.1	Liftoff	exon	65317242	65317409	.	-	.	ID=exon-NM_001379068.1-8;Parent=rna-NM_001379068.1;Dbxref=GeneID:66972,GenBank:NM_001379068.1,MGI:MGI:1914222;gbkey=mRNA;gene=Slc25a23;product=solute carrier family 25 (mitochondrial carrier%3B phosphate carrier)%2C member 23%2C transcript variant 3;transcript_id=NM_001379068.1;extra_copy_number=0
CM058257.1	Liftoff	exon	65317762	65317908	.	-	.	ID=exon-NM_001379068.1-7;Parent=rna-NM_001379068.1;Dbxref=GeneID:66972,GenBank:NM_001379068.1,MGI:MGI:1914222;gbkey=mRNA;gene=Slc25a23;product=solute carrier family 25 (mitochondrial carrier%3B phosphate carrier)%2C member 23%2C transcript variant 3;transcript_id=NM_001379068.1;extra_copy_number=0
CM058257.1	Liftoff	exon	65318107	65318259	.	-	.	ID=exon-NM_001379068.1-6;Parent=rna-NM_001379068.1;Dbxref=GeneID:66972,GenBank:NM_001379068.1,MGI:MGI:1914222;gbkey=mRNA;gene=Slc25a23;product=solute carrier family 25 (mitochondrial carrier%3B phosphate carrier)%2C member 23%2C transcript variant 3;transcript_id=NM_001379068.1;extra_copy_number=0
CM058257.1	Liftoff	exon	65318344	65318502	.	-	.	ID=exon-NM_001379068.1-5;Parent=rna-NM_001379068.1;Dbxref=GeneID:66972,GenBank:NM_001379068.1,MGI:MGI:1914222;gbkey=mRNA;gene=Slc25a23;product=solute carrier family 25 (mitochondrial carrier%3B phosphate carrier)%2C member 23%2C transcript variant 3;transcript_id=NM_001379068.1;extra_copy_number=0
CM058257.1	Liftoff	exon	65319834	65319945	.	-	.	ID=exon-NM_001379068.1-4;Parent=rna-NM_001379068.1;Dbxref=GeneID:66972,GenBank:NM_001379068.1,MGI:MGI:1914222;gbkey=mRNA;gene=Slc25a23;product=solute carrier family 25 (mitochondrial carrier%3B phosphate carrier)%2C member 23%2C transcript variant 3;transcript_id=NM_001379068.1;extra_copy_number=0
CM058257.1	Liftoff	exon	65321142	65321229	.	-	.	ID=exon-NM_001379068.1-3;Parent=rna-NM_001379068.1;Dbxref=GeneID:66972,GenBank:NM_001379068.1,MGI:MGI:1914222;gbkey=mRNA;gene=Slc25a23;product=solute carrier family 25 (mitochondrial carrier%3B phosphate carrier)%2C member 23%2C transcript variant 3;transcript_id=NM_001379068.1;extra_copy_number=0
CM058257.1	Liftoff	exon	65322668	65322794	.	-	.	ID=exon-NM_001379068.1-2;Parent=rna-NM_001379068.1;Dbxref=GeneID:66972,GenBank:NM_001379068.1,MGI:MGI:1914222;gbkey=mRNA;gene=Slc25a23;product=solute carrier family 25 (mitochondrial carrier%3B phosphate carrier)%2C member 23%2C transcript variant 3;transcript_id=NM_001379068.1;extra_copy_number=0
CM058257.1	Liftoff	exon	65324081	65324402	.	-	.	ID=exon-NM_001379068.1-1;Parent=rna-NM_001379068.1;Dbxref=GeneID:66972,GenBank:NM_001379068.1,MGI:MGI:1914222;gbkey=mRNA;gene=Slc25a23;product=solute carrier family 25 (mitochondrial carrier%3B phosphate carrier)%2C member 23%2C transcript variant 3;transcript_id=NM_001379068.1;extra_copy_number=0
CM058257.1	Liftoff	CDS	65311678	65311896	.	-	.	ID=cds-NP_001365997.1;Parent=rna-NM_001379068.1;Dbxref=GeneID:66972,GenBank:NP_001365997.1,MGI:MGI:1914222;Name=NP_001365997.1;Note=isoform 3 is encoded by transcript variant 3;gbkey=CDS;gene=Slc25a23;product=calcium-binding mitochondrial carrier protein SCaMC-3 isoform 3;protein_id=NP_001365997.1;extra_copy_number=0
CM058257.1	Liftoff	CDS	65317242	65317409	.	-	.	ID=cds-NP_001365997.1;Parent=rna-NM_001379068.1;Dbxref=GeneID:66972,GenBank:NP_001365997.1,MGI:MGI:1914222;Name=NP_001365997.1;Note=isoform 3 is encoded by transcript variant 3;gbkey=CDS;gene=Slc25a23;product=calcium-binding mitochondrial carrier protein SCaMC-3 isoform 3;protein_id=NP_001365997.1;extra_copy_number=0
CM058257.1	Liftoff	CDS	65317762	65317908	.	-	.	ID=cds-NP_001365997.1;Parent=rna-NM_001379068.1;Dbxref=GeneID:66972,GenBank:NP_001365997.1,MGI:MGI:1914222;Name=NP_001365997.1;Note=isoform 3 is encoded by transcript variant 3;gbkey=CDS;gene=Slc25a23;product=calcium-binding mitochondrial carrier protein SCaMC-3 isoform 3;protein_id=NP_001365997.1;extra_copy_number=0
CM058257.1	Liftoff	CDS	65318107	65318259	.	-	.	ID=cds-NP_001365997.1;Parent=rna-NM_001379068.1;Dbxref=GeneID:66972,GenBank:NP_001365997.1,MGI:MGI:1914222;Name=NP_001365997.1;Note=isoform 3 is encoded by transcript variant 3;gbkey=CDS;gene=Slc25a23;product=calcium-binding mitochondrial carrier protein SCaMC-3 isoform 3;protein_id=NP_001365997.1;extra_copy_number=0
CM058257.1	Liftoff	CDS	65318344	65318502	.	-	.	ID=cds-NP_001365997.1;Parent=rna-NM_001379068.1;Dbxref=GeneID:66972,GenBank:NP_001365997.1,MGI:MGI:1914222;Name=NP_001365997.1;Note=isoform 3 is encoded by transcript variant 3;gbkey=CDS;gene=Slc25a23;product=calcium-binding mitochondrial carrier protein SCaMC-3 isoform 3;protein_id=NP_001365997.1;extra_copy_number=0
CM058257.1	Liftoff	CDS	65319834	65319945	.	-	.	ID=cds-NP_001365997.1;Parent=rna-NM_001379068.1;Dbxref=GeneID:66972,GenBank:NP_001365997.1,MGI:MGI:1914222;Name=NP_001365997.1;Note=isoform 3 is encoded by transcript variant 3;gbkey=CDS;gene=Slc25a23;product=calcium-binding mitochondrial carrier protein SCaMC-3 isoform 3;protein_id=NP_001365997.1;extra_copy_number=0
CM058257.1	Liftoff	CDS	65321142	65321229	.	-	.	ID=cds-NP_001365997.1;Parent=rna-NM_001379068.1;Dbxref=GeneID:66972,GenBank:NP_001365997.1,MGI:MGI:1914222;Name=NP_001365997.1;Note=isoform 3 is encoded by transcript variant 3;gbkey=CDS;gene=Slc25a23;product=calcium-binding mitochondrial carrier protein SCaMC-3 isoform 3;protein_id=NP_001365997.1;extra_copy_number=0
CM058257.1	Liftoff	CDS	65322668	65322794	.	-	.	ID=cds-NP_001365997.1;Parent=rna-NM_001379068.1;Dbxref=GeneID:66972,GenBank:NP_001365997.1,MGI:MGI:1914222;Name=NP_001365997.1;Note=isoform 3 is encoded by transcript variant 3;gbkey=CDS;gene=Slc25a23;product=calcium-binding mitochondrial carrier protein SCaMC-3 isoform 3;protein_id=NP_001365997.1;extra_copy_number=0
CM058257.1	Liftoff	CDS	65324081	65324233	.	-	.	ID=cds-NP_001365997.1;Parent=rna-NM_001379068.1;Dbxref=GeneID:66972,GenBank:NP_001365997.1,MGI:MGI:1914222;Name=NP_001365997.1;Note=isoform 3 is encoded by transcript variant 3;gbkey=CDS;gene=Slc25a23;product=calcium-binding mitochondrial carrier protein SCaMC-3 isoform 3;protein_id=NP_001365997.1;extra_copy_number=0
CM058257.1	Liftoff	gene	65326143	65330480	.	+	.	ID=gene-Crb3;Dbxref=GeneID:224912,MGI:MGI:2670904;Name=Crb3;description=crumbs family member 3;gbkey=Gene;gene=Crb3;gene_biotype=protein_coding;gene_synonym=5730439B18;coverage=1.0;sequence_ID=1.0;valid_ORFs=5;extra_copy_number=0;copy_num_ID=gene-Crb3_0
CM058257.1	Liftoff	mRNA	65326143	65330480	.	+	.	ID=rna-XM_036160561.1;Parent=gene-Crb3;Dbxref=GeneID:224912,GenBank:XM_036160561.1,MGI:MGI:2670904;Name=XM_036160561.1;gbkey=mRNA;gene=Crb3;model_evidence=Supporting evidence includes similarity to: 3 mRNAs%2C 37 ESTs%2C 3 Proteins%2C 12 long SRA reads%2C and 98%25 coverage of the annotated genomic feature by RNAseq alignments%2C including 4 samples with support for all annotated introns;product=crumbs family member 3%2C transcript variant X1;transcript_id=XM_036160561.1;matches_ref_protein=True;valid_ORF=True;extra_copy_number=0
CM058257.1	Liftoff	exon	65326143	65326251	.	+	.	ID=exon-XM_036160561.1-1;Parent=rna-XM_036160561.1;Dbxref=GeneID:224912,GenBank:XM_036160561.1,MGI:MGI:2670904;gbkey=mRNA;gene=Crb3;product=crumbs family member 3%2C transcript variant X1;transcript_id=XM_036160561.1;extra_copy_number=0
CM058257.1	Liftoff	exon	65326701	65326788	.	+	.	ID=exon-XM_036160561.1-2;Parent=rna-XM_036160561.1;Dbxref=GeneID:224912,GenBank:XM_036160561.1,MGI:MGI:2670904;gbkey=mRNA;gene=Crb3;product=crumbs family member 3%2C transcript variant X1;transcript_id=XM_036160561.1;extra_copy_number=0
CM058257.1	Liftoff	exon	65327155	65327326	.	+	.	ID=exon-XM_036160561.1-3;Parent=rna-XM_036160561.1;Dbxref=GeneID:224912,GenBank:XM_036160561.1,MGI:MGI:2670904;gbkey=mRNA;gene=Crb3;product=crumbs family member 3%2C transcript variant X1;transcript_id=XM_036160561.1;extra_copy_number=0
CM058257.1	Liftoff	exon	65328197	65328258	.	+	.	ID=exon-XM_036160561.1-4;Parent=rna-XM_036160561.1;Dbxref=GeneID:224912,GenBank:XM_036160561.1,MGI:MGI:2670904;gbkey=mRNA;gene=Crb3;product=crumbs family member 3%2C transcript variant X1;transcript_id=XM_036160561.1;extra_copy_number=0
CM058257.1	Liftoff	exon	65329650	65330480	.	+	.	ID=exon-XM_036160561.1-5;Parent=rna-XM_036160561.1;Dbxref=GeneID:224912,GenBank:XM_036160561.1,MGI:MGI:2670904;gbkey=mRNA;gene=Crb3;product=crumbs family member 3%2C transcript variant X1;transcript_id=XM_036160561.1;extra_copy_number=0
CM058257.1	Liftoff	CDS	65327254	65327326	.	+	.	ID=cds-XP_036016454.1;Parent=rna-XM_036160561.1;Dbxref=GeneID:224912,GenBank:XP_036016454.1,MGI:MGI:2670904;Name=XP_036016454.1;gbkey=CDS;gene=Crb3;product=protein crumbs homolog 3 isoform X1;protein_id=XP_036016454.1;extra_copy_number=0
CM058257.1	Liftoff	CDS	65328197	65328258	.	+	.	ID=cds-XP_036016454.1;Parent=rna-XM_036160561.1;Dbxref=GeneID:224912,GenBank:XP_036016454.1,MGI:MGI:2670904;Name=XP_036016454.1;gbkey=CDS;gene=Crb3;product=protein crumbs homolog 3 isoform X1;protein_id=XP_036016454.1;extra_copy_number=0
CM058257.1	Liftoff	CDS	65329650	65329856	.	+	.	ID=cds-XP_036016454.1;Parent=rna-XM_036160561.1;Dbxref=GeneID:224912,GenBank:XP_036016454.1,MGI:MGI:2670904;Name=XP_036016454.1;gbkey=CDS;gene=Crb3;product=protein crumbs homolog 3 isoform X1;protein_id=XP_036016454.1;extra_copy_number=0
CM058257.1	Liftoff	mRNA	65326761	65330478	.	+	.	ID=rna-NM_001359813.1;Parent=gene-Crb3;Dbxref=GeneID:224912,GenBank:NM_001359813.1,MGI:MGI:2670904;Name=NM_001359813.1;gbkey=mRNA;gene=Crb3;product=crumbs family member 3%2C transcript variant 3;transcript_id=NM_001359813.1;matches_ref_protein=True;valid_ORF=True;extra_copy_number=0
CM058257.1	Liftoff	exon	65326761	65326788	.	+	.	ID=exon-NM_001359813.1-1;Parent=rna-NM_001359813.1;Dbxref=GeneID:224912,GenBank:NM_001359813.1,MGI:MGI:2670904;gbkey=mRNA;gene=Crb3;product=crumbs family member 3%2C transcript variant 3;transcript_id=NM_001359813.1;extra_copy_number=0
CM058257.1	Liftoff	exon	65327155	65327326	.	+	.	ID=exon-NM_001359813.1-2;Parent=rna-NM_001359813.1;Dbxref=GeneID:224912,GenBank:NM_001359813.1,MGI:MGI:2670904;gbkey=mRNA;gene=Crb3;product=crumbs family member 3%2C transcript variant 3;transcript_id=NM_001359813.1;extra_copy_number=0
CM058257.1	Liftoff	exon	65328197	65328258	.	+	.	ID=exon-NM_001359813.1-3;Parent=rna-NM_001359813.1;Dbxref=GeneID:224912,GenBank:NM_001359813.1,MGI:MGI:2670904;gbkey=mRNA;gene=Crb3;product=crumbs family member 3%2C transcript variant 3;transcript_id=NM_001359813.1;extra_copy_number=0
CM058257.1	Liftoff	exon	65329650	65330478	.	+	.	ID=exon-NM_001359813.1-4;Parent=rna-NM_001359813.1;Dbxref=GeneID:224912,GenBank:NM_001359813.1,MGI:MGI:2670904;gbkey=mRNA;gene=Crb3;product=crumbs family member 3%2C transcript variant 3;transcript_id=NM_001359813.1;extra_copy_number=0
CM058257.1	Liftoff	CDS	65327254	65327326	.	+	.	ID=cds-NP_001346742.1;Parent=rna-NM_001359813.1;Dbxref=CCDS:CCDS28924.1,GeneID:224912,GenBank:NP_001346742.1,MGI:MGI:2670904;Name=NP_001346742.1;Note=isoform 1 precursor is encoded by transcript variant 3;gbkey=CDS;gene=Crb3;product=protein crumbs homolog 3 isoform 1 precursor;protein_id=NP_001346742.1;extra_copy_number=0
CM058257.1	Liftoff	CDS	65328197	65328258	.	+	.	ID=cds-NP_001346742.1;Parent=rna-NM_001359813.1;Dbxref=CCDS:CCDS28924.1,GeneID:224912,GenBank:NP_001346742.1,MGI:MGI:2670904;Name=NP_001346742.1;Note=isoform 1 precursor is encoded by transcript variant 3;gbkey=CDS;gene=Crb3;product=protein crumbs homolog 3 isoform 1 precursor;protein_id=NP_001346742.1;extra_copy_number=0
CM058257.1	Liftoff	CDS	65329650	65329856	.	+	.	ID=cds-NP_001346742.1;Parent=rna-NM_001359813.1;Dbxref=CCDS:CCDS28924.1,GeneID:224912,GenBank:NP_001346742.1,MGI:MGI:2670904;Name=NP_001346742.1;Note=isoform 1 precursor is encoded by transcript variant 3;gbkey=CDS;gene=Crb3;product=protein crumbs homolog 3 isoform 1 precursor;protein_id=NP_001346742.1;extra_copy_number=0
CM058257.1	Liftoff	mRNA	65326761	65330478	.	+	.	ID=rna-NM_001359814.1;Parent=gene-Crb3;Dbxref=GeneID:224912,GenBank:NM_001359814.1,MGI:MGI:2670904;Name=NM_001359814.1;gbkey=mRNA;gene=Crb3;product=crumbs family member 3%2C transcript variant 4;transcript_id=NM_001359814.1;matches_ref_protein=True;valid_ORF=True;extra_copy_number=0
CM058257.1	Liftoff	exon	65326761	65326788	.	+	.	ID=exon-NM_001359814.1-1;Parent=rna-NM_001359814.1;Dbxref=GeneID:224912,GenBank:NM_001359814.1,MGI:MGI:2670904;gbkey=mRNA;gene=Crb3;product=crumbs family member 3%2C transcript variant 4;transcript_id=NM_001359814.1;extra_copy_number=0
CM058257.1	Liftoff	exon	65327155	65327326	.	+	.	ID=exon-NM_001359814.1-2;Parent=rna-NM_001359814.1;Dbxref=GeneID:224912,GenBank:NM_001359814.1,MGI:MGI:2670904;gbkey=mRNA;gene=Crb3;product=crumbs family member 3%2C transcript variant 4;transcript_id=NM_001359814.1;extra_copy_number=0
CM058257.1	Liftoff	exon	65328197	65328258	.	+	.	ID=exon-NM_001359814.1-3;Parent=rna-NM_001359814.1;Dbxref=GeneID:224912,GenBank:NM_001359814.1,MGI:MGI:2670904;gbkey=mRNA;gene=Crb3;product=crumbs family member 3%2C transcript variant 4;transcript_id=NM_001359814.1;extra_copy_number=0
CM058257.1	Liftoff	exon	65329650	65329793	.	+	.	ID=exon-NM_001359814.1-4;Parent=rna-NM_001359814.1;Dbxref=GeneID:224912,GenBank:NM_001359814.1,MGI:MGI:2670904;gbkey=mRNA;gene=Crb3;product=crumbs family member 3%2C transcript variant 4;transcript_id=NM_001359814.1;extra_copy_number=0
CM058257.1	Liftoff	exon	65330169	65330478	.	+	.	ID=exon-NM_001359814.1-5;Parent=rna-NM_001359814.1;Dbxref=GeneID:224912,GenBank:NM_001359814.1,MGI:MGI:2670904;gbkey=mRNA;gene=Crb3;product=crumbs family member 3%2C transcript variant 4;transcript_id=NM_001359814.1;extra_copy_number=0
CM058257.1	Liftoff	CDS	65327254	65327326	.	+	.	ID=cds-NP_001346743.1;Parent=rna-NM_001359814.1;Dbxref=CCDS:CCDS84327.1,GeneID:224912,GenBank:NP_001346743.1,MGI:MGI:2670904;Name=NP_001346743.1;Note=isoform 2 is encoded by transcript variant 4;gbkey=CDS;gene=Crb3;product=protein crumbs homolog 3 isoform 2;protein_id=NP_001346743.1;extra_copy_number=0
CM058257.1	Liftoff	CDS	65328197	65328258	.	+	.	ID=cds-NP_001346743.1;Parent=rna-NM_001359814.1;Dbxref=CCDS:CCDS84327.1,GeneID:224912,GenBank:NP_001346743.1,MGI:MGI:2670904;Name=NP_001346743.1;Note=isoform 2 is encoded by transcript variant 4;gbkey=CDS;gene=Crb3;product=protein crumbs homolog 3 isoform 2;protein_id=NP_001346743.1;extra_copy_number=0
CM058257.1	Liftoff	CDS	65329650	65329793	.	+	.	ID=cds-NP_001346743.1;Parent=rna-NM_001359814.1;Dbxref=CCDS:CCDS84327.1,GeneID:224912,GenBank:NP_001346743.1,MGI:MGI:2670904;Name=NP_001346743.1;Note=isoform 2 is encoded by transcript variant 4;gbkey=CDS;gene=Crb3;product=protein crumbs homolog 3 isoform 2;protein_id=NP_001346743.1;extra_copy_number=0
CM058257.1	Liftoff	CDS	65330169	65330243	.	+	.	ID=cds-NP_001346743.1;Parent=rna-NM_001359814.1;Dbxref=CCDS:CCDS84327.1,GeneID:224912,GenBank:NP_001346743.1,MGI:MGI:2670904;Name=NP_001346743.1;Note=isoform 2 is encoded by transcript variant 4;gbkey=CDS;gene=Crb3;product=protein crumbs homolog 3 isoform 2;protein_id=NP_001346743.1;extra_copy_number=0
CM058257.1	Liftoff	mRNA	65326791	65330478	.	+	.	ID=rna-NM_001347408.1;Parent=gene-Crb3;Dbxref=GeneID:224912,GenBank:NM_001347408.1,MGI:MGI:2670904;Name=NM_001347408.1;gbkey=mRNA;gene=Crb3;product=crumbs family member 3%2C transcript variant 2;transcript_id=NM_001347408.1;matches_ref_protein=True;valid_ORF=True;extra_copy_number=0
CM058257.1	Liftoff	exon	65326791	65326933	.	+	.	ID=exon-NM_001347408.1-1;Parent=rna-NM_001347408.1;Dbxref=GeneID:224912,GenBank:NM_001347408.1,MGI:MGI:2670904;gbkey=mRNA;gene=Crb3;product=crumbs family member 3%2C transcript variant 2;transcript_id=NM_001347408.1;extra_copy_number=0
CM058257.1	Liftoff	exon	65327155	65327326	.	+	.	ID=exon-NM_001347408.1-2;Parent=rna-NM_001347408.1;Dbxref=GeneID:224912,GenBank:NM_001347408.1,MGI:MGI:2670904;gbkey=mRNA;gene=Crb3;product=crumbs family member 3%2C transcript variant 2;transcript_id=NM_001347408.1;extra_copy_number=0
CM058257.1	Liftoff	exon	65328197	65328258	.	+	.	ID=exon-NM_001347408.1-3;Parent=rna-NM_001347408.1;Dbxref=GeneID:224912,GenBank:NM_001347408.1,MGI:MGI:2670904;gbkey=mRNA;gene=Crb3;product=crumbs family member 3%2C transcript variant 2;transcript_id=NM_001347408.1;extra_copy_number=0
CM058257.1	Liftoff	exon	65329650	65329793	.	+	.	ID=exon-NM_001347408.1-4;Parent=rna-NM_001347408.1;Dbxref=GeneID:224912,GenBank:NM_001347408.1,MGI:MGI:2670904;gbkey=mRNA;gene=Crb3;product=crumbs family member 3%2C transcript variant 2;transcript_id=NM_001347408.1;extra_copy_number=0
CM058257.1	Liftoff	exon	65330169	65330478	.	+	.	ID=exon-NM_001347408.1-5;Parent=rna-NM_001347408.1;Dbxref=GeneID:224912,GenBank:NM_001347408.1,MGI:MGI:2670904;gbkey=mRNA;gene=Crb3;product=crumbs family member 3%2C transcript variant 2;transcript_id=NM_001347408.1;extra_copy_number=0
CM058257.1	Liftoff	CDS	65327254	65327326	.	+	.	ID=cds-NP_001334337.1;Parent=rna-NM_001347408.1;Dbxref=CCDS:CCDS84327.1,GeneID:224912,GenBank:NP_001334337.1,MGI:MGI:2670904;Name=NP_001334337.1;Note=isoform 2 is encoded by transcript variant 2;gbkey=CDS;gene=Crb3;product=protein crumbs homolog 3 isoform 2;protein_id=NP_001334337.1;extra_copy_number=0
CM058257.1	Liftoff	CDS	65328197	65328258	.	+	.	ID=cds-NP_001334337.1;Parent=rna-NM_001347408.1;Dbxref=CCDS:CCDS84327.1,GeneID:224912,GenBank:NP_001334337.1,MGI:MGI:2670904;Name=NP_001334337.1;Note=isoform 2 is encoded by transcript variant 2;gbkey=CDS;gene=Crb3;product=protein crumbs homolog 3 isoform 2;protein_id=NP_001334337.1;extra_copy_number=0
CM058257.1	Liftoff	CDS	65329650	65329793	.	+	.	ID=cds-NP_001334337.1;Parent=rna-NM_001347408.1;Dbxref=CCDS:CCDS84327.1,GeneID:224912,GenBank:NP_001334337.1,MGI:MGI:2670904;Name=NP_001334337.1;Note=isoform 2 is encoded by transcript variant 2;gbkey=CDS;gene=Crb3;product=protein crumbs homolog 3 isoform 2;protein_id=NP_001334337.1;extra_copy_number=0
CM058257.1	Liftoff	CDS	65330169	65330243	.	+	.	ID=cds-NP_001334337.1;Parent=rna-NM_001347408.1;Dbxref=CCDS:CCDS84327.1,GeneID:224912,GenBank:NP_001334337.1,MGI:MGI:2670904;Name=NP_001334337.1;Note=isoform 2 is encoded by transcript variant 2;gbkey=CDS;gene=Crb3;product=protein crumbs homolog 3 isoform 2;protein_id=NP_001334337.1;extra_copy_number=0
CM058257.1	Liftoff	mRNA	65326791	65330478	.	+	.	ID=rna-NM_177638.5;Parent=gene-Crb3;Dbxref=GeneID:224912,GenBank:NM_177638.5,MGI:MGI:2670904;Name=NM_177638.5;gbkey=mRNA;gene=Crb3;product=crumbs family member 3%2C transcript variant 1;tag=RefSeq Select;transcript_id=NM_177638.5;matches_ref_protein=True;valid_ORF=True;extra_copy_number=0
CM058257.1	Liftoff	exon	65326791	65326933	.	+	.	ID=exon-NM_177638.5-1;Parent=rna-NM_177638.5;Dbxref=GeneID:224912,GenBank:NM_177638.5,MGI:MGI:2670904;gbkey=mRNA;gene=Crb3;product=crumbs family member 3%2C transcript variant 1;tag=RefSeq Select;transcript_id=NM_177638.5;extra_copy_number=0
CM058257.1	Liftoff	exon	65327155	65327326	.	+	.	ID=exon-NM_177638.5-2;Parent=rna-NM_177638.5;Dbxref=GeneID:224912,GenBank:NM_177638.5,MGI:MGI:2670904;gbkey=mRNA;gene=Crb3;product=crumbs family member 3%2C transcript variant 1;tag=RefSeq Select;transcript_id=NM_177638.5;extra_copy_number=0
CM058257.1	Liftoff	exon	65328197	65328258	.	+	.	ID=exon-NM_177638.5-3;Parent=rna-NM_177638.5;Dbxref=GeneID:224912,GenBank:NM_177638.5,MGI:MGI:2670904;gbkey=mRNA;gene=Crb3;product=crumbs family member 3%2C transcript variant 1;tag=RefSeq Select;transcript_id=NM_177638.5;extra_copy_number=0
CM058257.1	Liftoff	exon	65329650	65330478	.	+	.	ID=exon-NM_177638.5-4;Parent=rna-NM_177638.5;Dbxref=GeneID:224912,GenBank:NM_177638.5,MGI:MGI:2670904;gbkey=mRNA;gene=Crb3;product=crumbs family member 3%2C transcript variant 1;tag=RefSeq Select;transcript_id=NM_177638.5;extra_copy_number=0
CM058257.1	Liftoff	CDS	65327254	65327326	.	+	.	ID=cds-NP_808306.1;Parent=rna-NM_177638.5;Dbxref=CCDS:CCDS28924.1,GeneID:224912,GenBank:NP_808306.1,MGI:MGI:2670904;Name=NP_808306.1;Note=isoform 1 precursor is encoded by transcript variant 1;gbkey=CDS;gene=Crb3;product=protein crumbs homolog 3 isoform 1 precursor;protein_id=NP_808306.1;tag=RefSeq Select;extra_copy_number=0
CM058257.1	Liftoff	CDS	65328197	65328258	.	+	.	ID=cds-NP_808306.1;Parent=rna-NM_177638.5;Dbxref=CCDS:CCDS28924.1,GeneID:224912,GenBank:NP_808306.1,MGI:MGI:2670904;Name=NP_808306.1;Note=isoform 1 precursor is encoded by transcript variant 1;gbkey=CDS;gene=Crb3;product=protein crumbs homolog 3 isoform 1 precursor;protein_id=NP_808306.1;tag=RefSeq Select;extra_copy_number=0
CM058257.1	Liftoff	CDS	65329650	65329856	.	+	.	ID=cds-NP_808306.1;Parent=rna-NM_177638.5;Dbxref=CCDS:CCDS28924.1,GeneID:224912,GenBank:NP_808306.1,MGI:MGI:2670904;Name=NP_808306.1;Note=isoform 1 precursor is encoded by transcript variant 1;gbkey=CDS;gene=Crb3;product=protein crumbs homolog 3 isoform 1 precursor;protein_id=NP_808306.1;tag=RefSeq Select;extra_copy_number=0
CM058257.1	Liftoff	gene	65330611	65343079	.	-	.	ID=gene-Dennd1c;Dbxref=GeneID:70785,MGI:MGI:1918035;Name=Dennd1c;description=DENN domain containing 1C;gbkey=Gene;gene=Dennd1c;gene_biotype=protein_coding;gene_synonym=4432409M07Rik;coverage=1.0;sequence_ID=1.0;valid_ORFs=9;extra_copy_number=0;copy_num_ID=gene-Dennd1c_0
CM058257.1	Liftoff	mRNA	65330611	65343064	.	-	.	ID=rna-XM_006524899.4;Parent=gene-Dennd1c;Dbxref=GeneID:70785,GenBank:XM_006524899.4,MGI:MGI:1918035;Name=XM_006524899.4;gbkey=mRNA;gene=Dennd1c;model_evidence=Supporting evidence includes similarity to: 21 ESTs%2C 31 long SRA reads%2C and 100%25 coverage of the annotated genomic feature by RNAseq alignments%2C including 12 samples with support for all annotated introns;product=DENN domain containing 1C%2C transcript variant X1;transcript_id=XM_006524899.4;matches_ref_protein=True;valid_ORF=True;extra_copy_number=0
CM058257.1	Liftoff	exon	65330611	65331201	.	-	.	ID=exon-XM_006524899.4-23;Parent=rna-XM_006524899.4;Dbxref=GeneID:70785,GenBank:XM_006524899.4,MGI:MGI:1918035;gbkey=mRNA;gene=Dennd1c;product=DENN domain containing 1C%2C transcript variant X1;transcript_id=XM_006524899.4;extra_copy_number=0
CM058257.1	Liftoff	exon	65331292	65331502	.	-	.	ID=exon-XM_006524899.4-22;Parent=rna-XM_006524899.4;Dbxref=GeneID:70785,GenBank:XM_006524899.4,MGI:MGI:1918035;gbkey=mRNA;gene=Dennd1c;product=DENN domain containing 1C%2C transcript variant X1;transcript_id=XM_006524899.4;extra_copy_number=0
CM058257.1	Liftoff	exon	65331609	65331676	.	-	.	ID=exon-XM_006524899.4-21;Parent=rna-XM_006524899.4;Dbxref=GeneID:70785,GenBank:XM_006524899.4,MGI:MGI:1918035;gbkey=mRNA;gene=Dennd1c;product=DENN domain containing 1C%2C transcript variant X1;transcript_id=XM_006524899.4;extra_copy_number=0
CM058257.1	Liftoff	exon	65332153	65332260	.	-	.	ID=exon-XM_006524899.4-20;Parent=rna-XM_006524899.4;Dbxref=GeneID:70785,GenBank:XM_006524899.4,MGI:MGI:1918035;gbkey=mRNA;gene=Dennd1c;product=DENN domain containing 1C%2C transcript variant X1;transcript_id=XM_006524899.4;extra_copy_number=0
CM058257.1	Liftoff	exon	65332349	65332393	.	-	.	ID=exon-XM_006524899.4-19;Parent=rna-XM_006524899.4;Dbxref=GeneID:70785,GenBank:XM_006524899.4,MGI:MGI:1918035;gbkey=mRNA;gene=Dennd1c;product=DENN domain containing 1C%2C transcript variant X1;transcript_id=XM_006524899.4;extra_copy_number=0
CM058257.1	Liftoff	exon	65334673	65334744	.	-	.	ID=exon-XM_006524899.4-18;Parent=rna-XM_006524899.4;Dbxref=GeneID:70785,GenBank:XM_006524899.4,MGI:MGI:1918035;gbkey=mRNA;gene=Dennd1c;product=DENN domain containing 1C%2C transcript variant X1;transcript_id=XM_006524899.4;extra_copy_number=0
CM058257.1	Liftoff	exon	65334968	65335008	.	-	.	ID=exon-XM_006524899.4-17;Parent=rna-XM_006524899.4;Dbxref=GeneID:70785,GenBank:XM_006524899.4,MGI:MGI:1918035;gbkey=mRNA;gene=Dennd1c;product=DENN domain containing 1C%2C transcript variant X1;transcript_id=XM_006524899.4;extra_copy_number=0
CM058257.1	Liftoff	exon	65335090	65335183	.	-	.	ID=exon-XM_006524899.4-16;Parent=rna-XM_006524899.4;Dbxref=GeneID:70785,GenBank:XM_006524899.4,MGI:MGI:1918035;gbkey=mRNA;gene=Dennd1c;product=DENN domain containing 1C%2C transcript variant X1;transcript_id=XM_006524899.4;extra_copy_number=0
CM058257.1	Liftoff	exon	65335479	65335583	.	-	.	ID=exon-XM_006524899.4-15;Parent=rna-XM_006524899.4;Dbxref=GeneID:70785,GenBank:XM_006524899.4,MGI:MGI:1918035;gbkey=mRNA;gene=Dennd1c;product=DENN domain containing 1C%2C transcript variant X1;transcript_id=XM_006524899.4;extra_copy_number=0
CM058257.1	Liftoff	exon	65336132	65336257	.	-	.	ID=exon-XM_006524899.4-14;Parent=rna-XM_006524899.4;Dbxref=GeneID:70785,GenBank:XM_006524899.4,MGI:MGI:1918035;gbkey=mRNA;gene=Dennd1c;product=DENN domain containing 1C%2C transcript variant X1;transcript_id=XM_006524899.4;extra_copy_number=0
CM058257.1	Liftoff	exon	65336348	65336449	.	-	.	ID=exon-XM_006524899.4-13;Parent=rna-XM_006524899.4;Dbxref=GeneID:70785,GenBank:XM_006524899.4,MGI:MGI:1918035;gbkey=mRNA;gene=Dennd1c;product=DENN domain containing 1C%2C transcript variant X1;transcript_id=XM_006524899.4;extra_copy_number=0
CM058257.1	Liftoff	exon	65336570	65336633	.	-	.	ID=exon-XM_006524899.4-12;Parent=rna-XM_006524899.4;Dbxref=GeneID:70785,GenBank:XM_006524899.4,MGI:MGI:1918035;gbkey=mRNA;gene=Dennd1c;product=DENN domain containing 1C%2C transcript variant X1;transcript_id=XM_006524899.4;extra_copy_number=0
CM058257.1	Liftoff	exon	65336897	65336997	.	-	.	ID=exon-XM_006524899.4-11;Parent=rna-XM_006524899.4;Dbxref=GeneID:70785,GenBank:XM_006524899.4,MGI:MGI:1918035;gbkey=mRNA;gene=Dennd1c;product=DENN domain containing 1C%2C transcript variant X1;transcript_id=XM_006524899.4;extra_copy_number=0
CM058257.1	Liftoff	exon	65338334	65338444	.	-	.	ID=exon-XM_006524899.4-10;Parent=rna-XM_006524899.4;Dbxref=GeneID:70785,GenBank:XM_006524899.4,MGI:MGI:1918035;gbkey=mRNA;gene=Dennd1c;product=DENN domain containing 1C%2C transcript variant X1;transcript_id=XM_006524899.4;extra_copy_number=0
CM058257.1	Liftoff	exon	65338535	65338588	.	-	.	ID=exon-XM_006524899.4-9;Parent=rna-XM_006524899.4;Dbxref=GeneID:70785,GenBank:XM_006524899.4,MGI:MGI:1918035;gbkey=mRNA;gene=Dennd1c;product=DENN domain containing 1C%2C transcript variant X1;transcript_id=XM_006524899.4;extra_copy_number=0
CM058257.1	Liftoff	exon	65338675	65338740	.	-	.	ID=exon-XM_006524899.4-8;Parent=rna-XM_006524899.4;Dbxref=GeneID:70785,GenBank:XM_006524899.4,MGI:MGI:1918035;gbkey=mRNA;gene=Dennd1c;product=DENN domain containing 1C%2C transcript variant X1;transcript_id=XM_006524899.4;extra_copy_number=0
CM058257.1	Liftoff	exon	65338835	65338915	.	-	.	ID=exon-XM_006524899.4-7;Parent=rna-XM_006524899.4;Dbxref=GeneID:70785,GenBank:XM_006524899.4,MGI:MGI:1918035;gbkey=mRNA;gene=Dennd1c;product=DENN domain containing 1C%2C transcript variant X1;transcript_id=XM_006524899.4;extra_copy_number=0
CM058257.1	Liftoff	exon	65339054	65339123	.	-	.	ID=exon-XM_006524899.4-6;Parent=rna-XM_006524899.4;Dbxref=GeneID:70785,GenBank:XM_006524899.4,MGI:MGI:1918035;gbkey=mRNA;gene=Dennd1c;product=DENN domain containing 1C%2C transcript variant X1;transcript_id=XM_006524899.4;extra_copy_number=0
CM058257.1	Liftoff	exon	65339930	65340049	.	-	.	ID=exon-XM_006524899.4-5;Parent=rna-XM_006524899.4;Dbxref=GeneID:70785,GenBank:XM_006524899.4,MGI:MGI:1918035;gbkey=mRNA;gene=Dennd1c;product=DENN domain containing 1C%2C transcript variant X1;transcript_id=XM_006524899.4;extra_copy_number=0
CM058257.1	Liftoff	exon	65341208	65341257	.	-	.	ID=exon-XM_006524899.4-4;Parent=rna-XM_006524899.4;Dbxref=GeneID:70785,GenBank:XM_006524899.4,MGI:MGI:1918035;gbkey=mRNA;gene=Dennd1c;product=DENN domain containing 1C%2C transcript variant X1;transcript_id=XM_006524899.4;extra_copy_number=0
CM058257.1	Liftoff	exon	65341379	65341422	.	-	.	ID=exon-XM_006524899.4-3;Parent=rna-XM_006524899.4;Dbxref=GeneID:70785,GenBank:XM_006524899.4,MGI:MGI:1918035;gbkey=mRNA;gene=Dennd1c;product=DENN domain containing 1C%2C transcript variant X1;transcript_id=XM_006524899.4;extra_copy_number=0
CM058257.1	Liftoff	exon	65341502	65341563	.	-	.	ID=exon-XM_006524899.4-2;Parent=rna-XM_006524899.4;Dbxref=GeneID:70785,GenBank:XM_006524899.4,MGI:MGI:1918035;gbkey=mRNA;gene=Dennd1c;product=DENN domain containing 1C%2C transcript variant X1;transcript_id=XM_006524899.4;extra_copy_number=0
CM058257.1	Liftoff	exon	65342951	65343064	.	-	.	ID=exon-XM_006524899.4-1;Parent=rna-XM_006524899.4;Dbxref=GeneID:70785,GenBank:XM_006524899.4,MGI:MGI:1918035;gbkey=mRNA;gene=Dennd1c;product=DENN domain containing 1C%2C transcript variant X1;transcript_id=XM_006524899.4;extra_copy_number=0
CM058257.1	Liftoff	CDS	65330671	65331201	.	-	.	ID=cds-XP_006524962.1;Parent=rna-XM_006524899.4;Dbxref=GeneID:70785,GenBank:XP_006524962.1,MGI:MGI:1918035;Name=XP_006524962.1;gbkey=CDS;gene=Dennd1c;product=DENN domain-containing protein 1C isoform X1;protein_id=XP_006524962.1;extra_copy_number=0
CM058257.1	Liftoff	CDS	65331292	65331502	.	-	.	ID=cds-XP_006524962.1;Parent=rna-XM_006524899.4;Dbxref=GeneID:70785,GenBank:XP_006524962.1,MGI:MGI:1918035;Name=XP_006524962.1;gbkey=CDS;gene=Dennd1c;product=DENN domain-containing protein 1C isoform X1;protein_id=XP_006524962.1;extra_copy_number=0
CM058257.1	Liftoff	CDS	65331609	65331676	.	-	.	ID=cds-XP_006524962.1;Parent=rna-XM_006524899.4;Dbxref=GeneID:70785,GenBank:XP_006524962.1,MGI:MGI:1918035;Name=XP_006524962.1;gbkey=CDS;gene=Dennd1c;product=DENN domain-containing protein 1C isoform X1;protein_id=XP_006524962.1;extra_copy_number=0
CM058257.1	Liftoff	CDS	65332153	65332260	.	-	.	ID=cds-XP_006524962.1;Parent=rna-XM_006524899.4;Dbxref=GeneID:70785,GenBank:XP_006524962.1,MGI:MGI:1918035;Name=XP_006524962.1;gbkey=CDS;gene=Dennd1c;product=DENN domain-containing protein 1C isoform X1;protein_id=XP_006524962.1;extra_copy_number=0
CM058257.1	Liftoff	CDS	65332349	65332393	.	-	.	ID=cds-XP_006524962.1;Parent=rna-XM_006524899.4;Dbxref=GeneID:70785,GenBank:XP_006524962.1,MGI:MGI:1918035;Name=XP_006524962.1;gbkey=CDS;gene=Dennd1c;product=DENN domain-containing protein 1C isoform X1;protein_id=XP_006524962.1;extra_copy_number=0
CM058257.1	Liftoff	CDS	65334673	65334744	.	-	.	ID=cds-XP_006524962.1;Parent=rna-XM_006524899.4;Dbxref=GeneID:70785,GenBank:XP_006524962.1,MGI:MGI:1918035;Name=XP_006524962.1;gbkey=CDS;gene=Dennd1c;product=DENN domain-containing protein 1C isoform X1;protein_id=XP_006524962.1;extra_copy_number=0
CM058257.1	Liftoff	CDS	65334968	65335008	.	-	.	ID=cds-XP_006524962.1;Parent=rna-XM_006524899.4;Dbxref=GeneID:70785,GenBank:XP_006524962.1,MGI:MGI:1918035;Name=XP_006524962.1;gbkey=CDS;gene=Dennd1c;product=DENN domain-containing protein 1C isoform X1;protein_id=XP_006524962.1;extra_copy_number=0
CM058257.1	Liftoff	CDS	65335090	65335183	.	-	.	ID=cds-XP_006524962.1;Parent=rna-XM_006524899.4;Dbxref=GeneID:70785,GenBank:XP_006524962.1,MGI:MGI:1918035;Name=XP_006524962.1;gbkey=CDS;gene=Dennd1c;product=DENN domain-containing protein 1C isoform X1;protein_id=XP_006524962.1;extra_copy_number=0
CM058257.1	Liftoff	CDS	65335479	65335583	.	-	.	ID=cds-XP_006524962.1;Parent=rna-XM_006524899.4;Dbxref=GeneID:70785,GenBank:XP_006524962.1,MGI:MGI:1918035;Name=XP_006524962.1;gbkey=CDS;gene=Dennd1c;product=DENN domain-containing protein 1C isoform X1;protein_id=XP_006524962.1;extra_copy_number=0
CM058257.1	Liftoff	CDS	65336132	65336257	.	-	.	ID=cds-XP_006524962.1;Parent=rna-XM_006524899.4;Dbxref=GeneID:70785,GenBank:XP_006524962.1,MGI:MGI:1918035;Name=XP_006524962.1;gbkey=CDS;gene=Dennd1c;product=DENN domain-containing protein 1C isoform X1;protein_id=XP_006524962.1;extra_copy_number=0
CM058257.1	Liftoff	CDS	65336348	65336449	.	-	.	ID=cds-XP_006524962.1;Parent=rna-XM_006524899.4;Dbxref=GeneID:70785,GenBank:XP_006524962.1,MGI:MGI:1918035;Name=XP_006524962.1;gbkey=CDS;gene=Dennd1c;product=DENN domain-containing protein 1C isoform X1;protein_id=XP_006524962.1;extra_copy_number=0
CM058257.1	Liftoff	CDS	65336570	65336633	.	-	.	ID=cds-XP_006524962.1;Parent=rna-XM_006524899.4;Dbxref=GeneID:70785,GenBank:XP_006524962.1,MGI:MGI:1918035;Name=XP_006524962.1;gbkey=CDS;gene=Dennd1c;product=DENN domain-containing protein 1C isoform X1;protein_id=XP_006524962.1;extra_copy_number=0
CM058257.1	Liftoff	CDS	65336897	65336997	.	-	.	ID=cds-XP_006524962.1;Parent=rna-XM_006524899.4;Dbxref=GeneID:70785,GenBank:XP_006524962.1,MGI:MGI:1918035;Name=XP_006524962.1;gbkey=CDS;gene=Dennd1c;product=DENN domain-containing protein 1C isoform X1;protein_id=XP_006524962.1;extra_copy_number=0
CM058257.1	Liftoff	CDS	65338334	65338444	.	-	.	ID=cds-XP_006524962.1;Parent=rna-XM_006524899.4;Dbxref=GeneID:70785,GenBank:XP_006524962.1,MGI:MGI:1918035;Name=XP_006524962.1;gbkey=CDS;gene=Dennd1c;product=DENN domain-containing protein 1C isoform X1;protein_id=XP_006524962.1;extra_copy_number=0
CM058257.1	Liftoff	CDS	65338535	65338588	.	-	.	ID=cds-XP_006524962.1;Parent=rna-XM_006524899.4;Dbxref=GeneID:70785,GenBank:XP_006524962.1,MGI:MGI:1918035;Name=XP_006524962.1;gbkey=CDS;gene=Dennd1c;product=DENN domain-containing protein 1C isoform X1;protein_id=XP_006524962.1;extra_copy_number=0
CM058257.1	Liftoff	CDS	65338675	65338740	.	-	.	ID=cds-XP_006524962.1;Parent=rna-XM_006524899.4;Dbxref=GeneID:70785,GenBank:XP_006524962.1,MGI:MGI:1918035;Name=XP_006524962.1;gbkey=CDS;gene=Dennd1c;product=DENN domain-containing protein 1C isoform X1;protein_id=XP_006524962.1;extra_copy_number=0
CM058257.1	Liftoff	CDS	65338835	65338915	.	-	.	ID=cds-XP_006524962.1;Parent=rna-XM_006524899.4;Dbxref=GeneID:70785,GenBank:XP_006524962.1,MGI:MGI:1918035;Name=XP_006524962.1;gbkey=CDS;gene=Dennd1c;product=DENN domain-containing protein 1C isoform X1;protein_id=XP_006524962.1;extra_copy_number=0
CM058257.1	Liftoff	CDS	65339054	65339123	.	-	.	ID=cds-XP_006524962.1;Parent=rna-XM_006524899.4;Dbxref=GeneID:70785,GenBank:XP_006524962.1,MGI:MGI:1918035;Name=XP_006524962.1;gbkey=CDS;gene=Dennd1c;product=DENN domain-containing protein 1C isoform X1;protein_id=XP_006524962.1;extra_copy_number=0
CM058257.1	Liftoff	CDS	65339930	65340049	.	-	.	ID=cds-XP_006524962.1;Parent=rna-XM_006524899.4;Dbxref=GeneID:70785,GenBank:XP_006524962.1,MGI:MGI:1918035;Name=XP_006524962.1;gbkey=CDS;gene=Dennd1c;product=DENN domain-containing protein 1C isoform X1;protein_id=XP_006524962.1;extra_copy_number=0
CM058257.1	Liftoff	CDS	65341208	65341257	.	-	.	ID=cds-XP_006524962.1;Parent=rna-XM_006524899.4;Dbxref=GeneID:70785,GenBank:XP_006524962.1,MGI:MGI:1918035;Name=XP_006524962.1;gbkey=CDS;gene=Dennd1c;product=DENN domain-containing protein 1C isoform X1;protein_id=XP_006524962.1;extra_copy_number=0
CM058257.1	Liftoff	CDS	65341379	65341422	.	-	.	ID=cds-XP_006524962.1;Parent=rna-XM_006524899.4;Dbxref=GeneID:70785,GenBank:XP_006524962.1,MGI:MGI:1918035;Name=XP_006524962.1;gbkey=CDS;gene=Dennd1c;product=DENN domain-containing protein 1C isoform X1;protein_id=XP_006524962.1;extra_copy_number=0
CM058257.1	Liftoff	CDS	65341502	65341563	.	-	.	ID=cds-XP_006524962.1;Parent=rna-XM_006524899.4;Dbxref=GeneID:70785,GenBank:XP_006524962.1,MGI:MGI:1918035;Name=XP_006524962.1;gbkey=CDS;gene=Dennd1c;product=DENN domain-containing protein 1C isoform X1;protein_id=XP_006524962.1;extra_copy_number=0
CM058257.1	Liftoff	CDS	65342951	65342967	.	-	.	ID=cds-XP_006524962.1;Parent=rna-XM_006524899.4;Dbxref=GeneID:70785,GenBank:XP_006524962.1,MGI:MGI:1918035;Name=XP_006524962.1;gbkey=CDS;gene=Dennd1c;product=DENN domain-containing protein 1C isoform X1;protein_id=XP_006524962.1;extra_copy_number=0
CM058257.1	Liftoff	mRNA	65330611	65343079	.	-	.	ID=rna-XM_006524901.3;Parent=gene-Dennd1c;Dbxref=GeneID:70785,GenBank:XM_006524901.3,MGI:MGI:1918035;Name=XM_006524901.3;gbkey=mRNA;gene=Dennd1c;model_evidence=Supporting evidence includes similarity to: 2 mRNAs%2C 26 ESTs%2C 23 long SRA reads%2C and 100%25 coverage of the annotated genomic feature by RNAseq alignments%2C including 3 samples with support for all annotated introns;product=DENN domain containing 1C%2C transcript variant X2;transcript_id=XM_006524901.3;matches_ref_protein=True;valid_ORF=True;extra_copy_number=0
CM058257.1	Liftoff	exon	65330611	65331201	.	-	.	ID=exon-XM_006524901.3-22;Parent=rna-XM_006524901.3;Dbxref=GeneID:70785,GenBank:XM_006524901.3,MGI:MGI:1918035;gbkey=mRNA;gene=Dennd1c;product=DENN domain containing 1C%2C transcript variant X2;transcript_id=XM_006524901.3;extra_copy_number=0
CM058257.1	Liftoff	exon	65331292	65331502	.	-	.	ID=exon-XM_006524901.3-21;Parent=rna-XM_006524901.3;Dbxref=GeneID:70785,GenBank:XM_006524901.3,MGI:MGI:1918035;gbkey=mRNA;gene=Dennd1c;product=DENN domain containing 1C%2C transcript variant X2;transcript_id=XM_006524901.3;extra_copy_number=0
CM058257.1	Liftoff	exon	65331609	65331676	.	-	.	ID=exon-XM_006524901.3-20;Parent=rna-XM_006524901.3;Dbxref=GeneID:70785,GenBank:XM_006524901.3,MGI:MGI:1918035;gbkey=mRNA;gene=Dennd1c;product=DENN domain containing 1C%2C transcript variant X2;transcript_id=XM_006524901.3;extra_copy_number=0
CM058257.1	Liftoff	exon	65332153	65332260	.	-	.	ID=exon-XM_006524901.3-19;Parent=rna-XM_006524901.3;Dbxref=GeneID:70785,GenBank:XM_006524901.3,MGI:MGI:1918035;gbkey=mRNA;gene=Dennd1c;product=DENN domain containing 1C%2C transcript variant X2;transcript_id=XM_006524901.3;extra_copy_number=0
CM058257.1	Liftoff	exon	65334673	65334744	.	-	.	ID=exon-XM_006524901.3-18;Parent=rna-XM_006524901.3;Dbxref=GeneID:70785,GenBank:XM_006524901.3,MGI:MGI:1918035;gbkey=mRNA;gene=Dennd1c;product=DENN domain containing 1C%2C transcript variant X2;transcript_id=XM_006524901.3;extra_copy_number=0
CM058257.1	Liftoff	exon	65334968	65335008	.	-	.	ID=exon-XM_006524901.3-17;Parent=rna-XM_006524901.3;Dbxref=GeneID:70785,GenBank:XM_006524901.3,MGI:MGI:1918035;gbkey=mRNA;gene=Dennd1c;product=DENN domain containing 1C%2C transcript variant X2;transcript_id=XM_006524901.3;extra_copy_number=0
CM058257.1	Liftoff	exon	65335090	65335183	.	-	.	ID=exon-XM_006524901.3-16;Parent=rna-XM_006524901.3;Dbxref=GeneID:70785,GenBank:XM_006524901.3,MGI:MGI:1918035;gbkey=mRNA;gene=Dennd1c;product=DENN domain containing 1C%2C transcript variant X2;transcript_id=XM_006524901.3;extra_copy_number=0
CM058257.1	Liftoff	exon	65335479	65335583	.	-	.	ID=exon-XM_006524901.3-15;Parent=rna-XM_006524901.3;Dbxref=GeneID:70785,GenBank:XM_006524901.3,MGI:MGI:1918035;gbkey=mRNA;gene=Dennd1c;product=DENN domain containing 1C%2C transcript variant X2;transcript_id=XM_006524901.3;extra_copy_number=0
CM058257.1	Liftoff	exon	65336132	65336257	.	-	.	ID=exon-XM_006524901.3-14;Parent=rna-XM_006524901.3;Dbxref=GeneID:70785,GenBank:XM_006524901.3,MGI:MGI:1918035;gbkey=mRNA;gene=Dennd1c;product=DENN domain containing 1C%2C transcript variant X2;transcript_id=XM_006524901.3;extra_copy_number=0
CM058257.1	Liftoff	exon	65336348	65336449	.	-	.	ID=exon-XM_006524901.3-13;Parent=rna-XM_006524901.3;Dbxref=GeneID:70785,GenBank:XM_006524901.3,MGI:MGI:1918035;gbkey=mRNA;gene=Dennd1c;product=DENN domain containing 1C%2C transcript variant X2;transcript_id=XM_006524901.3;extra_copy_number=0
CM058257.1	Liftoff	exon	65336570	65336633	.	-	.	ID=exon-XM_006524901.3-12;Parent=rna-XM_006524901.3;Dbxref=GeneID:70785,GenBank:XM_006524901.3,MGI:MGI:1918035;gbkey=mRNA;gene=Dennd1c;product=DENN domain containing 1C%2C transcript variant X2;transcript_id=XM_006524901.3;extra_copy_number=0
CM058257.1	Liftoff	exon	65336897	65336997	.	-	.	ID=exon-XM_006524901.3-11;Parent=rna-XM_006524901.3;Dbxref=GeneID:70785,GenBank:XM_006524901.3,MGI:MGI:1918035;gbkey=mRNA;gene=Dennd1c;product=DENN domain containing 1C%2C transcript variant X2;transcript_id=XM_006524901.3;extra_copy_number=0
CM058257.1	Liftoff	exon	65338334	65338444	.	-	.	ID=exon-XM_006524901.3-10;Parent=rna-XM_006524901.3;Dbxref=GeneID:70785,GenBank:XM_006524901.3,MGI:MGI:1918035;gbkey=mRNA;gene=Dennd1c;product=DENN domain containing 1C%2C transcript variant X2;transcript_id=XM_006524901.3;extra_copy_number=0
CM058257.1	Liftoff	exon	65338535	65338588	.	-	.	ID=exon-XM_006524901.3-9;Parent=rna-XM_006524901.3;Dbxref=GeneID:70785,GenBank:XM_006524901.3,MGI:MGI:1918035;gbkey=mRNA;gene=Dennd1c;product=DENN domain containing 1C%2C transcript variant X2;transcript_id=XM_006524901.3;extra_copy_number=0
CM058257.1	Liftoff	exon	65338675	65338740	.	-	.	ID=exon-XM_006524901.3-8;Parent=rna-XM_006524901.3;Dbxref=GeneID:70785,GenBank:XM_006524901.3,MGI:MGI:1918035;gbkey=mRNA;gene=Dennd1c;product=DENN domain containing 1C%2C transcript variant X2;transcript_id=XM_006524901.3;extra_copy_number=0
CM058257.1	Liftoff	exon	65338835	65338915	.	-	.	ID=exon-XM_006524901.3-7;Parent=rna-XM_006524901.3;Dbxref=GeneID:70785,GenBank:XM_006524901.3,MGI:MGI:1918035;gbkey=mRNA;gene=Dennd1c;product=DENN domain containing 1C%2C transcript variant X2;transcript_id=XM_006524901.3;extra_copy_number=0
CM058257.1	Liftoff	exon	65339054	65339123	.	-	.	ID=exon-XM_006524901.3-6;Parent=rna-XM_006524901.3;Dbxref=GeneID:70785,GenBank:XM_006524901.3,MGI:MGI:1918035;gbkey=mRNA;gene=Dennd1c;product=DENN domain containing 1C%2C transcript variant X2;transcript_id=XM_006524901.3;extra_copy_number=0
CM058257.1	Liftoff	exon	65339930	65340049	.	-	.	ID=exon-XM_006524901.3-5;Parent=rna-XM_006524901.3;Dbxref=GeneID:70785,GenBank:XM_006524901.3,MGI:MGI:1918035;gbkey=mRNA;gene=Dennd1c;product=DENN domain containing 1C%2C transcript variant X2;transcript_id=XM_006524901.3;extra_copy_number=0
CM058257.1	Liftoff	exon	65341208	65341257	.	-	.	ID=exon-XM_006524901.3-4;Parent=rna-XM_006524901.3;Dbxref=GeneID:70785,GenBank:XM_006524901.3,MGI:MGI:1918035;gbkey=mRNA;gene=Dennd1c;product=DENN domain containing 1C%2C transcript variant X2;transcript_id=XM_006524901.3;extra_copy_number=0
CM058257.1	Liftoff	exon	65341379	65341422	.	-	.	ID=exon-XM_006524901.3-3;Parent=rna-XM_006524901.3;Dbxref=GeneID:70785,GenBank:XM_006524901.3,MGI:MGI:1918035;gbkey=mRNA;gene=Dennd1c;product=DENN domain containing 1C%2C transcript variant X2;transcript_id=XM_006524901.3;extra_copy_number=0
CM058257.1	Liftoff	exon	65341502	65341566	.	-	.	ID=exon-XM_006524901.3-2;Parent=rna-XM_006524901.3;Dbxref=GeneID:70785,GenBank:XM_006524901.3,MGI:MGI:1918035;gbkey=mRNA;gene=Dennd1c;product=DENN domain containing 1C%2C transcript variant X2;transcript_id=XM_006524901.3;extra_copy_number=0
CM058257.1	Liftoff	exon	65342951	65343079	.	-	.	ID=exon-XM_006524901.3-1;Parent=rna-XM_006524901.3;Dbxref=GeneID:70785,GenBank:XM_006524901.3,MGI:MGI:1918035;gbkey=mRNA;gene=Dennd1c;product=DENN domain containing 1C%2C transcript variant X2;transcript_id=XM_006524901.3;extra_copy_number=0
CM058257.1	Liftoff	CDS	65330671	65331201	.	-	.	ID=cds-XP_006524964.1;Parent=rna-XM_006524901.3;Dbxref=GeneID:70785,GenBank:XP_006524964.1,MGI:MGI:1918035;Name=XP_006524964.1;gbkey=CDS;gene=Dennd1c;product=DENN domain-containing protein 1C isoform X2;protein_id=XP_006524964.1;extra_copy_number=0
CM058257.1	Liftoff	CDS	65331292	65331502	.	-	.	ID=cds-XP_006524964.1;Parent=rna-XM_006524901.3;Dbxref=GeneID:70785,GenBank:XP_006524964.1,MGI:MGI:1918035;Name=XP_006524964.1;gbkey=CDS;gene=Dennd1c;product=DENN domain-containing protein 1C isoform X2;protein_id=XP_006524964.1;extra_copy_number=0
CM058257.1	Liftoff	CDS	65331609	65331676	.	-	.	ID=cds-XP_006524964.1;Parent=rna-XM_006524901.3;Dbxref=GeneID:70785,GenBank:XP_006524964.1,MGI:MGI:1918035;Name=XP_006524964.1;gbkey=CDS;gene=Dennd1c;product=DENN domain-containing protein 1C isoform X2;protein_id=XP_006524964.1;extra_copy_number=0
CM058257.1	Liftoff	CDS	65332153	65332260	.	-	.	ID=cds-XP_006524964.1;Parent=rna-XM_006524901.3;Dbxref=GeneID:70785,GenBank:XP_006524964.1,MGI:MGI:1918035;Name=XP_006524964.1;gbkey=CDS;gene=Dennd1c;product=DENN domain-containing protein 1C isoform X2;protein_id=XP_006524964.1;extra_copy_number=0
CM058257.1	Liftoff	CDS	65334673	65334744	.	-	.	ID=cds-XP_006524964.1;Parent=rna-XM_006524901.3;Dbxref=GeneID:70785,GenBank:XP_006524964.1,MGI:MGI:1918035;Name=XP_006524964.1;gbkey=CDS;gene=Dennd1c;product=DENN domain-containing protein 1C isoform X2;protein_id=XP_006524964.1;extra_copy_number=0
CM058257.1	Liftoff	CDS	65334968	65335008	.	-	.	ID=cds-XP_006524964.1;Parent=rna-XM_006524901.3;Dbxref=GeneID:70785,GenBank:XP_006524964.1,MGI:MGI:1918035;Name=XP_006524964.1;gbkey=CDS;gene=Dennd1c;product=DENN domain-containing protein 1C isoform X2;protein_id=XP_006524964.1;extra_copy_number=0
CM058257.1	Liftoff	CDS	65335090	65335183	.	-	.	ID=cds-XP_006524964.1;Parent=rna-XM_006524901.3;Dbxref=GeneID:70785,GenBank:XP_006524964.1,MGI:MGI:1918035;Name=XP_006524964.1;gbkey=CDS;gene=Dennd1c;product=DENN domain-containing protein 1C isoform X2;protein_id=XP_006524964.1;extra_copy_number=0
CM058257.1	Liftoff	CDS	65335479	65335583	.	-	.	ID=cds-XP_006524964.1;Parent=rna-XM_006524901.3;Dbxref=GeneID:70785,GenBank:XP_006524964.1,MGI:MGI:1918035;Name=XP_006524964.1;gbkey=CDS;gene=Dennd1c;product=DENN domain-containing protein 1C isoform X2;protein_id=XP_006524964.1;extra_copy_number=0
CM058257.1	Liftoff	CDS	65336132	65336257	.	-	.	ID=cds-XP_006524964.1;Parent=rna-XM_006524901.3;Dbxref=GeneID:70785,GenBank:XP_006524964.1,MGI:MGI:1918035;Name=XP_006524964.1;gbkey=CDS;gene=Dennd1c;product=DENN domain-containing protein 1C isoform X2;protein_id=XP_006524964.1;extra_copy_number=0
CM058257.1	Liftoff	CDS	65336348	65336449	.	-	.	ID=cds-XP_006524964.1;Parent=rna-XM_006524901.3;Dbxref=GeneID:70785,GenBank:XP_006524964.1,MGI:MGI:1918035;Name=XP_006524964.1;gbkey=CDS;gene=Dennd1c;product=DENN domain-containing protein 1C isoform X2;protein_id=XP_006524964.1;extra_copy_number=0
CM058257.1	Liftoff	CDS	65336570	65336633	.	-	.	ID=cds-XP_006524964.1;Parent=rna-XM_006524901.3;Dbxref=GeneID:70785,GenBank:XP_006524964.1,MGI:MGI:1918035;Name=XP_006524964.1;gbkey=CDS;gene=Dennd1c;product=DENN domain-containing protein 1C isoform X2;protein_id=XP_006524964.1;extra_copy_number=0
CM058257.1	Liftoff	CDS	65336897	65336997	.	-	.	ID=cds-XP_006524964.1;Parent=rna-XM_006524901.3;Dbxref=GeneID:70785,GenBank:XP_006524964.1,MGI:MGI:1918035;Name=XP_006524964.1;gbkey=CDS;gene=Dennd1c;product=DENN domain-containing protein 1C isoform X2;protein_id=XP_006524964.1;extra_copy_number=0
CM058257.1	Liftoff	CDS	65338334	65338444	.	-	.	ID=cds-XP_006524964.1;Parent=rna-XM_006524901.3;Dbxref=GeneID:70785,GenBank:XP_006524964.1,MGI:MGI:1918035;Name=XP_006524964.1;gbkey=CDS;gene=Dennd1c;product=DENN domain-containing protein 1C isoform X2;protein_id=XP_006524964.1;extra_copy_number=0
CM058257.1	Liftoff	CDS	65338535	65338588	.	-	.	ID=cds-XP_006524964.1;Parent=rna-XM_006524901.3;Dbxref=GeneID:70785,GenBank:XP_006524964.1,MGI:MGI:1918035;Name=XP_006524964.1;gbkey=CDS;gene=Dennd1c;product=DENN domain-containing protein 1C isoform X2;protein_id=XP_006524964.1;extra_copy_number=0
CM058257.1	Liftoff	CDS	65338675	65338740	.	-	.	ID=cds-XP_006524964.1;Parent=rna-XM_006524901.3;Dbxref=GeneID:70785,GenBank:XP_006524964.1,MGI:MGI:1918035;Name=XP_006524964.1;gbkey=CDS;gene=Dennd1c;product=DENN domain-containing protein 1C isoform X2;protein_id=XP_006524964.1;extra_copy_number=0
CM058257.1	Liftoff	CDS	65338835	65338915	.	-	.	ID=cds-XP_006524964.1;Parent=rna-XM_006524901.3;Dbxref=GeneID:70785,GenBank:XP_006524964.1,MGI:MGI:1918035;Name=XP_006524964.1;gbkey=CDS;gene=Dennd1c;product=DENN domain-containing protein 1C isoform X2;protein_id=XP_006524964.1;extra_copy_number=0
CM058257.1	Liftoff	CDS	65339054	65339123	.	-	.	ID=cds-XP_006524964.1;Parent=rna-XM_006524901.3;Dbxref=GeneID:70785,GenBank:XP_006524964.1,MGI:MGI:1918035;Name=XP_006524964.1;gbkey=CDS;gene=Dennd1c;product=DENN domain-containing protein 1C isoform X2;protein_id=XP_006524964.1;extra_copy_number=0
CM058257.1	Liftoff	CDS	65339930	65340049	.	-	.	ID=cds-XP_006524964.1;Parent=rna-XM_006524901.3;Dbxref=GeneID:70785,GenBank:XP_006524964.1,MGI:MGI:1918035;Name=XP_006524964.1;gbkey=CDS;gene=Dennd1c;product=DENN domain-containing protein 1C isoform X2;protein_id=XP_006524964.1;extra_copy_number=0
CM058257.1	Liftoff	CDS	65341208	65341257	.	-	.	ID=cds-XP_006524964.1;Parent=rna-XM_006524901.3;Dbxref=GeneID:70785,GenBank:XP_006524964.1,MGI:MGI:1918035;Name=XP_006524964.1;gbkey=CDS;gene=Dennd1c;product=DENN domain-containing protein 1C isoform X2;protein_id=XP_006524964.1;extra_copy_number=0
CM058257.1	Liftoff	CDS	65341379	65341422	.	-	.	ID=cds-XP_006524964.1;Parent=rna-XM_006524901.3;Dbxref=GeneID:70785,GenBank:XP_006524964.1,MGI:MGI:1918035;Name=XP_006524964.1;gbkey=CDS;gene=Dennd1c;product=DENN domain-containing protein 1C isoform X2;protein_id=XP_006524964.1;extra_copy_number=0
CM058257.1	Liftoff	CDS	65341502	65341566	.	-	.	ID=cds-XP_006524964.1;Parent=rna-XM_006524901.3;Dbxref=GeneID:70785,GenBank:XP_006524964.1,MGI:MGI:1918035;Name=XP_006524964.1;gbkey=CDS;gene=Dennd1c;product=DENN domain-containing protein 1C isoform X2;protein_id=XP_006524964.1;extra_copy_number=0
CM058257.1	Liftoff	CDS	65342951	65342967	.	-	.	ID=cds-XP_006524964.1;Parent=rna-XM_006524901.3;Dbxref=GeneID:70785,GenBank:XP_006524964.1,MGI:MGI:1918035;Name=XP_006524964.1;gbkey=CDS;gene=Dennd1c;product=DENN domain-containing protein 1C isoform X2;protein_id=XP_006524964.1;extra_copy_number=0
CM058257.1	Liftoff	mRNA	65330611	65341395	.	-	.	ID=rna-XM_011246601.3;Parent=gene-Dennd1c;Dbxref=GeneID:70785,GenBank:XM_011246601.3,MGI:MGI:1918035;Name=XM_011246601.3;gbkey=mRNA;gene=Dennd1c;model_evidence=Supporting evidence includes similarity to: 21 ESTs%2C 29 long SRA reads%2C and 100%25 coverage of the annotated genomic feature by RNAseq alignments%2C including 16 samples with support for all annotated introns;product=DENN domain containing 1C%2C transcript variant X3;transcript_id=XM_011246601.3;matches_ref_protein=True;valid_ORF=True;extra_copy_number=0
CM058257.1	Liftoff	exon	65330611	65331201	.	-	.	ID=exon-XM_011246601.3-21;Parent=rna-XM_011246601.3;Dbxref=GeneID:70785,GenBank:XM_011246601.3,MGI:MGI:1918035;gbkey=mRNA;gene=Dennd1c;product=DENN domain containing 1C%2C transcript variant X3;transcript_id=XM_011246601.3;extra_copy_number=0
CM058257.1	Liftoff	exon	65331292	65331502	.	-	.	ID=exon-XM_011246601.3-20;Parent=rna-XM_011246601.3;Dbxref=GeneID:70785,GenBank:XM_011246601.3,MGI:MGI:1918035;gbkey=mRNA;gene=Dennd1c;product=DENN domain containing 1C%2C transcript variant X3;transcript_id=XM_011246601.3;extra_copy_number=0
CM058257.1	Liftoff	exon	65331609	65331676	.	-	.	ID=exon-XM_011246601.3-19;Parent=rna-XM_011246601.3;Dbxref=GeneID:70785,GenBank:XM_011246601.3,MGI:MGI:1918035;gbkey=mRNA;gene=Dennd1c;product=DENN domain containing 1C%2C transcript variant X3;transcript_id=XM_011246601.3;extra_copy_number=0
CM058257.1	Liftoff	exon	65332153	65332260	.	-	.	ID=exon-XM_011246601.3-18;Parent=rna-XM_011246601.3;Dbxref=GeneID:70785,GenBank:XM_011246601.3,MGI:MGI:1918035;gbkey=mRNA;gene=Dennd1c;product=DENN domain containing 1C%2C transcript variant X3;transcript_id=XM_011246601.3;extra_copy_number=0
CM058257.1	Liftoff	exon	65332349	65332393	.	-	.	ID=exon-XM_011246601.3-17;Parent=rna-XM_011246601.3;Dbxref=GeneID:70785,GenBank:XM_011246601.3,MGI:MGI:1918035;gbkey=mRNA;gene=Dennd1c;product=DENN domain containing 1C%2C transcript variant X3;transcript_id=XM_011246601.3;extra_copy_number=0
CM058257.1	Liftoff	exon	65334673	65334744	.	-	.	ID=exon-XM_011246601.3-16;Parent=rna-XM_011246601.3;Dbxref=GeneID:70785,GenBank:XM_011246601.3,MGI:MGI:1918035;gbkey=mRNA;gene=Dennd1c;product=DENN domain containing 1C%2C transcript variant X3;transcript_id=XM_011246601.3;extra_copy_number=0
CM058257.1	Liftoff	exon	65334968	65335008	.	-	.	ID=exon-XM_011246601.3-15;Parent=rna-XM_011246601.3;Dbxref=GeneID:70785,GenBank:XM_011246601.3,MGI:MGI:1918035;gbkey=mRNA;gene=Dennd1c;product=DENN domain containing 1C%2C transcript variant X3;transcript_id=XM_011246601.3;extra_copy_number=0
CM058257.1	Liftoff	exon	65335090	65335183	.	-	.	ID=exon-XM_011246601.3-14;Parent=rna-XM_011246601.3;Dbxref=GeneID:70785,GenBank:XM_011246601.3,MGI:MGI:1918035;gbkey=mRNA;gene=Dennd1c;product=DENN domain containing 1C%2C transcript variant X3;transcript_id=XM_011246601.3;extra_copy_number=0
CM058257.1	Liftoff	exon	65335479	65335583	.	-	.	ID=exon-XM_011246601.3-13;Parent=rna-XM_011246601.3;Dbxref=GeneID:70785,GenBank:XM_011246601.3,MGI:MGI:1918035;gbkey=mRNA;gene=Dennd1c;product=DENN domain containing 1C%2C transcript variant X3;transcript_id=XM_011246601.3;extra_copy_number=0
CM058257.1	Liftoff	exon	65336132	65336257	.	-	.	ID=exon-XM_011246601.3-12;Parent=rna-XM_011246601.3;Dbxref=GeneID:70785,GenBank:XM_011246601.3,MGI:MGI:1918035;gbkey=mRNA;gene=Dennd1c;product=DENN domain containing 1C%2C transcript variant X3;transcript_id=XM_011246601.3;extra_copy_number=0
CM058257.1	Liftoff	exon	65336348	65336449	.	-	.	ID=exon-XM_011246601.3-11;Parent=rna-XM_011246601.3;Dbxref=GeneID:70785,GenBank:XM_011246601.3,MGI:MGI:1918035;gbkey=mRNA;gene=Dennd1c;product=DENN domain containing 1C%2C transcript variant X3;transcript_id=XM_011246601.3;extra_copy_number=0
CM058257.1	Liftoff	exon	65336570	65336633	.	-	.	ID=exon-XM_011246601.3-10;Parent=rna-XM_011246601.3;Dbxref=GeneID:70785,GenBank:XM_011246601.3,MGI:MGI:1918035;gbkey=mRNA;gene=Dennd1c;product=DENN domain containing 1C%2C transcript variant X3;transcript_id=XM_011246601.3;extra_copy_number=0
CM058257.1	Liftoff	exon	65336897	65336997	.	-	.	ID=exon-XM_011246601.3-9;Parent=rna-XM_011246601.3;Dbxref=GeneID:70785,GenBank:XM_011246601.3,MGI:MGI:1918035;gbkey=mRNA;gene=Dennd1c;product=DENN domain containing 1C%2C transcript variant X3;transcript_id=XM_011246601.3;extra_copy_number=0
CM058257.1	Liftoff	exon	65338334	65338444	.	-	.	ID=exon-XM_011246601.3-8;Parent=rna-XM_011246601.3;Dbxref=GeneID:70785,GenBank:XM_011246601.3,MGI:MGI:1918035;gbkey=mRNA;gene=Dennd1c;product=DENN domain containing 1C%2C transcript variant X3;transcript_id=XM_011246601.3;extra_copy_number=0
CM058257.1	Liftoff	exon	65338535	65338588	.	-	.	ID=exon-XM_011246601.3-7;Parent=rna-XM_011246601.3;Dbxref=GeneID:70785,GenBank:XM_011246601.3,MGI:MGI:1918035;gbkey=mRNA;gene=Dennd1c;product=DENN domain containing 1C%2C transcript variant X3;transcript_id=XM_011246601.3;extra_copy_number=0
CM058257.1	Liftoff	exon	65338675	65338740	.	-	.	ID=exon-XM_011246601.3-6;Parent=rna-XM_011246601.3;Dbxref=GeneID:70785,GenBank:XM_011246601.3,MGI:MGI:1918035;gbkey=mRNA;gene=Dennd1c;product=DENN domain containing 1C%2C transcript variant X3;transcript_id=XM_011246601.3;extra_copy_number=0
CM058257.1	Liftoff	exon	65338835	65338915	.	-	.	ID=exon-XM_011246601.3-5;Parent=rna-XM_011246601.3;Dbxref=GeneID:70785,GenBank:XM_011246601.3,MGI:MGI:1918035;gbkey=mRNA;gene=Dennd1c;product=DENN domain containing 1C%2C transcript variant X3;transcript_id=XM_011246601.3;extra_copy_number=0
CM058257.1	Liftoff	exon	65339054	65339123	.	-	.	ID=exon-XM_011246601.3-4;Parent=rna-XM_011246601.3;Dbxref=GeneID:70785,GenBank:XM_011246601.3,MGI:MGI:1918035;gbkey=mRNA;gene=Dennd1c;product=DENN domain containing 1C%2C transcript variant X3;transcript_id=XM_011246601.3;extra_copy_number=0
CM058257.1	Liftoff	exon	65339930	65340120	.	-	.	ID=exon-XM_011246601.3-3;Parent=rna-XM_011246601.3;Dbxref=GeneID:70785,GenBank:XM_011246601.3,MGI:MGI:1918035;gbkey=mRNA;gene=Dennd1c;product=DENN domain containing 1C%2C transcript variant X3;transcript_id=XM_011246601.3;extra_copy_number=0
CM058257.1	Liftoff	exon	65341208	65341257	.	-	.	ID=exon-XM_011246601.3-2;Parent=rna-XM_011246601.3;Dbxref=GeneID:70785,GenBank:XM_011246601.3,MGI:MGI:1918035;gbkey=mRNA;gene=Dennd1c;product=DENN domain containing 1C%2C transcript variant X3;transcript_id=XM_011246601.3;extra_copy_number=0
CM058257.1	Liftoff	exon	65341379	65341395	.	-	.	ID=exon-XM_011246601.3-1;Parent=rna-XM_011246601.3;Dbxref=GeneID:70785,GenBank:XM_011246601.3,MGI:MGI:1918035;gbkey=mRNA;gene=Dennd1c;product=DENN domain containing 1C%2C transcript variant X3;transcript_id=XM_011246601.3;extra_copy_number=0
CM058257.1	Liftoff	CDS	65330671	65331201	.	-	.	ID=cds-XP_011244903.1;Parent=rna-XM_011246601.3;Dbxref=GeneID:70785,GenBank:XP_011244903.1,MGI:MGI:1918035;Name=XP_011244903.1;gbkey=CDS;gene=Dennd1c;product=DENN domain-containing protein 1C isoform X3;protein_id=XP_011244903.1;extra_copy_number=0
CM058257.1	Liftoff	CDS	65331292	65331502	.	-	.	ID=cds-XP_011244903.1;Parent=rna-XM_011246601.3;Dbxref=GeneID:70785,GenBank:XP_011244903.1,MGI:MGI:1918035;Name=XP_011244903.1;gbkey=CDS;gene=Dennd1c;product=DENN domain-containing protein 1C isoform X3;protein_id=XP_011244903.1;extra_copy_number=0
CM058257.1	Liftoff	CDS	65331609	65331676	.	-	.	ID=cds-XP_011244903.1;Parent=rna-XM_011246601.3;Dbxref=GeneID:70785,GenBank:XP_011244903.1,MGI:MGI:1918035;Name=XP_011244903.1;gbkey=CDS;gene=Dennd1c;product=DENN domain-containing protein 1C isoform X3;protein_id=XP_011244903.1;extra_copy_number=0
CM058257.1	Liftoff	CDS	65332153	65332260	.	-	.	ID=cds-XP_011244903.1;Parent=rna-XM_011246601.3;Dbxref=GeneID:70785,GenBank:XP_011244903.1,MGI:MGI:1918035;Name=XP_011244903.1;gbkey=CDS;gene=Dennd1c;product=DENN domain-containing protein 1C isoform X3;protein_id=XP_011244903.1;extra_copy_number=0
CM058257.1	Liftoff	CDS	65332349	65332393	.	-	.	ID=cds-XP_011244903.1;Parent=rna-XM_011246601.3;Dbxref=GeneID:70785,GenBank:XP_011244903.1,MGI:MGI:1918035;Name=XP_011244903.1;gbkey=CDS;gene=Dennd1c;product=DENN domain-containing protein 1C isoform X3;protein_id=XP_011244903.1;extra_copy_number=0
CM058257.1	Liftoff	CDS	65334673	65334744	.	-	.	ID=cds-XP_011244903.1;Parent=rna-XM_011246601.3;Dbxref=GeneID:70785,GenBank:XP_011244903.1,MGI:MGI:1918035;Name=XP_011244903.1;gbkey=CDS;gene=Dennd1c;product=DENN domain-containing protein 1C isoform X3;protein_id=XP_011244903.1;extra_copy_number=0
CM058257.1	Liftoff	CDS	65334968	65335008	.	-	.	ID=cds-XP_011244903.1;Parent=rna-XM_011246601.3;Dbxref=GeneID:70785,GenBank:XP_011244903.1,MGI:MGI:1918035;Name=XP_011244903.1;gbkey=CDS;gene=Dennd1c;product=DENN domain-containing protein 1C isoform X3;protein_id=XP_011244903.1;extra_copy_number=0
CM058257.1	Liftoff	CDS	65335090	65335183	.	-	.	ID=cds-XP_011244903.1;Parent=rna-XM_011246601.3;Dbxref=GeneID:70785,GenBank:XP_011244903.1,MGI:MGI:1918035;Name=XP_011244903.1;gbkey=CDS;gene=Dennd1c;product=DENN domain-containing protein 1C isoform X3;protein_id=XP_011244903.1;extra_copy_number=0
CM058257.1	Liftoff	CDS	65335479	65335583	.	-	.	ID=cds-XP_011244903.1;Parent=rna-XM_011246601.3;Dbxref=GeneID:70785,GenBank:XP_011244903.1,MGI:MGI:1918035;Name=XP_011244903.1;gbkey=CDS;gene=Dennd1c;product=DENN domain-containing protein 1C isoform X3;protein_id=XP_011244903.1;extra_copy_number=0
CM058257.1	Liftoff	CDS	65336132	65336257	.	-	.	ID=cds-XP_011244903.1;Parent=rna-XM_011246601.3;Dbxref=GeneID:70785,GenBank:XP_011244903.1,MGI:MGI:1918035;Name=XP_011244903.1;gbkey=CDS;gene=Dennd1c;product=DENN domain-containing protein 1C isoform X3;protein_id=XP_011244903.1;extra_copy_number=0
CM058257.1	Liftoff	CDS	65336348	65336449	.	-	.	ID=cds-XP_011244903.1;Parent=rna-XM_011246601.3;Dbxref=GeneID:70785,GenBank:XP_011244903.1,MGI:MGI:1918035;Name=XP_011244903.1;gbkey=CDS;gene=Dennd1c;product=DENN domain-containing protein 1C isoform X3;protein_id=XP_011244903.1;extra_copy_number=0
CM058257.1	Liftoff	CDS	65336570	65336633	.	-	.	ID=cds-XP_011244903.1;Parent=rna-XM_011246601.3;Dbxref=GeneID:70785,GenBank:XP_011244903.1,MGI:MGI:1918035;Name=XP_011244903.1;gbkey=CDS;gene=Dennd1c;product=DENN domain-containing protein 1C isoform X3;protein_id=XP_011244903.1;extra_copy_number=0
CM058257.1	Liftoff	CDS	65336897	65336997	.	-	.	ID=cds-XP_011244903.1;Parent=rna-XM_011246601.3;Dbxref=GeneID:70785,GenBank:XP_011244903.1,MGI:MGI:1918035;Name=XP_011244903.1;gbkey=CDS;gene=Dennd1c;product=DENN domain-containing protein 1C isoform X3;protein_id=XP_011244903.1;extra_copy_number=0
CM058257.1	Liftoff	CDS	65338334	65338444	.	-	.	ID=cds-XP_011244903.1;Parent=rna-XM_011246601.3;Dbxref=GeneID:70785,GenBank:XP_011244903.1,MGI:MGI:1918035;Name=XP_011244903.1;gbkey=CDS;gene=Dennd1c;product=DENN domain-containing protein 1C isoform X3;protein_id=XP_011244903.1;extra_copy_number=0
CM058257.1	Liftoff	CDS	65338535	65338588	.	-	.	ID=cds-XP_011244903.1;Parent=rna-XM_011246601.3;Dbxref=GeneID:70785,GenBank:XP_011244903.1,MGI:MGI:1918035;Name=XP_011244903.1;gbkey=CDS;gene=Dennd1c;product=DENN domain-containing protein 1C isoform X3;protein_id=XP_011244903.1;extra_copy_number=0
CM058257.1	Liftoff	CDS	65338675	65338740	.	-	.	ID=cds-XP_011244903.1;Parent=rna-XM_011246601.3;Dbxref=GeneID:70785,GenBank:XP_011244903.1,MGI:MGI:1918035;Name=XP_011244903.1;gbkey=CDS;gene=Dennd1c;product=DENN domain-containing protein 1C isoform X3;protein_id=XP_011244903.1;extra_copy_number=0
CM058257.1	Liftoff	CDS	65338835	65338915	.	-	.	ID=cds-XP_011244903.1;Parent=rna-XM_011246601.3;Dbxref=GeneID:70785,GenBank:XP_011244903.1,MGI:MGI:1918035;Name=XP_011244903.1;gbkey=CDS;gene=Dennd1c;product=DENN domain-containing protein 1C isoform X3;protein_id=XP_011244903.1;extra_copy_number=0
CM058257.1	Liftoff	CDS	65339054	65339123	.	-	.	ID=cds-XP_011244903.1;Parent=rna-XM_011246601.3;Dbxref=GeneID:70785,GenBank:XP_011244903.1,MGI:MGI:1918035;Name=XP_011244903.1;gbkey=CDS;gene=Dennd1c;product=DENN domain-containing protein 1C isoform X3;protein_id=XP_011244903.1;extra_copy_number=0
CM058257.1	Liftoff	CDS	65339930	65340084	.	-	.	ID=cds-XP_011244903.1;Parent=rna-XM_011246601.3;Dbxref=GeneID:70785,GenBank:XP_011244903.1,MGI:MGI:1918035;Name=XP_011244903.1;gbkey=CDS;gene=Dennd1c;product=DENN domain-containing protein 1C isoform X3;protein_id=XP_011244903.1;extra_copy_number=0
CM058257.1	Liftoff	mRNA	65330615	65343059	.	-	.	ID=rna-NM_001384107.1;Parent=gene-Dennd1c;Dbxref=GeneID:70785,GenBank:NM_001384107.1,MGI:MGI:1918035;Name=NM_001384107.1;gbkey=mRNA;gene=Dennd1c;product=DENN domain containing 1C%2C transcript variant 2;transcript_id=NM_001384107.1;matches_ref_protein=True;valid_ORF=True;extra_copy_number=0
CM058257.1	Liftoff	exon	65330615	65331201	.	-	.	ID=exon-NM_001384107.1-23;Parent=rna-NM_001384107.1;Dbxref=GeneID:70785,GenBank:NM_001384107.1,MGI:MGI:1918035;gbkey=mRNA;gene=Dennd1c;product=DENN domain containing 1C%2C transcript variant 2;transcript_id=NM_001384107.1;extra_copy_number=0
CM058257.1	Liftoff	exon	65331292	65331502	.	-	.	ID=exon-NM_001384107.1-22;Parent=rna-NM_001384107.1;Dbxref=GeneID:70785,GenBank:NM_001384107.1,MGI:MGI:1918035;gbkey=mRNA;gene=Dennd1c;product=DENN domain containing 1C%2C transcript variant 2;transcript_id=NM_001384107.1;extra_copy_number=0
CM058257.1	Liftoff	exon	65331609	65331676	.	-	.	ID=exon-NM_001384107.1-21;Parent=rna-NM_001384107.1;Dbxref=GeneID:70785,GenBank:NM_001384107.1,MGI:MGI:1918035;gbkey=mRNA;gene=Dennd1c;product=DENN domain containing 1C%2C transcript variant 2;transcript_id=NM_001384107.1;extra_copy_number=0
CM058257.1	Liftoff	exon	65332153	65332260	.	-	.	ID=exon-NM_001384107.1-20;Parent=rna-NM_001384107.1;Dbxref=GeneID:70785,GenBank:NM_001384107.1,MGI:MGI:1918035;gbkey=mRNA;gene=Dennd1c;product=DENN domain containing 1C%2C transcript variant 2;transcript_id=NM_001384107.1;extra_copy_number=0
CM058257.1	Liftoff	exon	65332349	65332393	.	-	.	ID=exon-NM_001384107.1-19;Parent=rna-NM_001384107.1;Dbxref=GeneID:70785,GenBank:NM_001384107.1,MGI:MGI:1918035;gbkey=mRNA;gene=Dennd1c;product=DENN domain containing 1C%2C transcript variant 2;transcript_id=NM_001384107.1;extra_copy_number=0
CM058257.1	Liftoff	exon	65334673	65334744	.	-	.	ID=exon-NM_001384107.1-18;Parent=rna-NM_001384107.1;Dbxref=GeneID:70785,GenBank:NM_001384107.1,MGI:MGI:1918035;gbkey=mRNA;gene=Dennd1c;product=DENN domain containing 1C%2C transcript variant 2;transcript_id=NM_001384107.1;extra_copy_number=0
CM058257.1	Liftoff	exon	65334968	65335008	.	-	.	ID=exon-NM_001384107.1-17;Parent=rna-NM_001384107.1;Dbxref=GeneID:70785,GenBank:NM_001384107.1,MGI:MGI:1918035;gbkey=mRNA;gene=Dennd1c;product=DENN domain containing 1C%2C transcript variant 2;transcript_id=NM_001384107.1;extra_copy_number=0
CM058257.1	Liftoff	exon	65335090	65335183	.	-	.	ID=exon-NM_001384107.1-16;Parent=rna-NM_001384107.1;Dbxref=GeneID:70785,GenBank:NM_001384107.1,MGI:MGI:1918035;gbkey=mRNA;gene=Dennd1c;product=DENN domain containing 1C%2C transcript variant 2;transcript_id=NM_001384107.1;extra_copy_number=0
CM058257.1	Liftoff	exon	65335479	65335583	.	-	.	ID=exon-NM_001384107.1-15;Parent=rna-NM_001384107.1;Dbxref=GeneID:70785,GenBank:NM_001384107.1,MGI:MGI:1918035;gbkey=mRNA;gene=Dennd1c;product=DENN domain containing 1C%2C transcript variant 2;transcript_id=NM_001384107.1;extra_copy_number=0
CM058257.1	Liftoff	exon	65336132	65336257	.	-	.	ID=exon-NM_001384107.1-14;Parent=rna-NM_001384107.1;Dbxref=GeneID:70785,GenBank:NM_001384107.1,MGI:MGI:1918035;gbkey=mRNA;gene=Dennd1c;product=DENN domain containing 1C%2C transcript variant 2;transcript_id=NM_001384107.1;extra_copy_number=0
CM058257.1	Liftoff	exon	65336348	65336449	.	-	.	ID=exon-NM_001384107.1-13;Parent=rna-NM_001384107.1;Dbxref=GeneID:70785,GenBank:NM_001384107.1,MGI:MGI:1918035;gbkey=mRNA;gene=Dennd1c;product=DENN domain containing 1C%2C transcript variant 2;transcript_id=NM_001384107.1;extra_copy_number=0
CM058257.1	Liftoff	exon	65336570	65336633	.	-	.	ID=exon-NM_001384107.1-12;Parent=rna-NM_001384107.1;Dbxref=GeneID:70785,GenBank:NM_001384107.1,MGI:MGI:1918035;gbkey=mRNA;gene=Dennd1c;product=DENN domain containing 1C%2C transcript variant 2;transcript_id=NM_001384107.1;extra_copy_number=0
CM058257.1	Liftoff	exon	65336897	65336997	.	-	.	ID=exon-NM_001384107.1-11;Parent=rna-NM_001384107.1;Dbxref=GeneID:70785,GenBank:NM_001384107.1,MGI:MGI:1918035;gbkey=mRNA;gene=Dennd1c;product=DENN domain containing 1C%2C transcript variant 2;transcript_id=NM_001384107.1;extra_copy_number=0
CM058257.1	Liftoff	exon	65338334	65338444	.	-	.	ID=exon-NM_001384107.1-10;Parent=rna-NM_001384107.1;Dbxref=GeneID:70785,GenBank:NM_001384107.1,MGI:MGI:1918035;gbkey=mRNA;gene=Dennd1c;product=DENN domain containing 1C%2C transcript variant 2;transcript_id=NM_001384107.1;extra_copy_number=0
CM058257.1	Liftoff	exon	65338535	65338588	.	-	.	ID=exon-NM_001384107.1-9;Parent=rna-NM_001384107.1;Dbxref=GeneID:70785,GenBank:NM_001384107.1,MGI:MGI:1918035;gbkey=mRNA;gene=Dennd1c;product=DENN domain containing 1C%2C transcript variant 2;transcript_id=NM_001384107.1;extra_copy_number=0
CM058257.1	Liftoff	exon	65338675	65338740	.	-	.	ID=exon-NM_001384107.1-8;Parent=rna-NM_001384107.1;Dbxref=GeneID:70785,GenBank:NM_001384107.1,MGI:MGI:1918035;gbkey=mRNA;gene=Dennd1c;product=DENN domain containing 1C%2C transcript variant 2;transcript_id=NM_001384107.1;extra_copy_number=0
CM058257.1	Liftoff	exon	65338835	65338915	.	-	.	ID=exon-NM_001384107.1-7;Parent=rna-NM_001384107.1;Dbxref=GeneID:70785,GenBank:NM_001384107.1,MGI:MGI:1918035;gbkey=mRNA;gene=Dennd1c;product=DENN domain containing 1C%2C transcript variant 2;transcript_id=NM_001384107.1;extra_copy_number=0
CM058257.1	Liftoff	exon	65339054	65339123	.	-	.	ID=exon-NM_001384107.1-6;Parent=rna-NM_001384107.1;Dbxref=GeneID:70785,GenBank:NM_001384107.1,MGI:MGI:1918035;gbkey=mRNA;gene=Dennd1c;product=DENN domain containing 1C%2C transcript variant 2;transcript_id=NM_001384107.1;extra_copy_number=0
CM058257.1	Liftoff	exon	65339930	65340049	.	-	.	ID=exon-NM_001384107.1-5;Parent=rna-NM_001384107.1;Dbxref=GeneID:70785,GenBank:NM_001384107.1,MGI:MGI:1918035;gbkey=mRNA;gene=Dennd1c;product=DENN domain containing 1C%2C transcript variant 2;transcript_id=NM_001384107.1;extra_copy_number=0
CM058257.1	Liftoff	exon	65341208	65341257	.	-	.	ID=exon-NM_001384107.1-4;Parent=rna-NM_001384107.1;Dbxref=GeneID:70785,GenBank:NM_001384107.1,MGI:MGI:1918035;gbkey=mRNA;gene=Dennd1c;product=DENN domain containing 1C%2C transcript variant 2;transcript_id=NM_001384107.1;extra_copy_number=0
CM058257.1	Liftoff	exon	65341379	65341422	.	-	.	ID=exon-NM_001384107.1-3;Parent=rna-NM_001384107.1;Dbxref=GeneID:70785,GenBank:NM_001384107.1,MGI:MGI:1918035;gbkey=mRNA;gene=Dennd1c;product=DENN domain containing 1C%2C transcript variant 2;transcript_id=NM_001384107.1;extra_copy_number=0
CM058257.1	Liftoff	exon	65341502	65341566	.	-	.	ID=exon-NM_001384107.1-2;Parent=rna-NM_001384107.1;Dbxref=GeneID:70785,GenBank:NM_001384107.1,MGI:MGI:1918035;gbkey=mRNA;gene=Dennd1c;product=DENN domain containing 1C%2C transcript variant 2;transcript_id=NM_001384107.1;extra_copy_number=0
CM058257.1	Liftoff	exon	65342951	65343059	.	-	.	ID=exon-NM_001384107.1-1;Parent=rna-NM_001384107.1;Dbxref=GeneID:70785,GenBank:NM_001384107.1,MGI:MGI:1918035;gbkey=mRNA;gene=Dennd1c;product=DENN domain containing 1C%2C transcript variant 2;transcript_id=NM_001384107.1;extra_copy_number=0
CM058257.1	Liftoff	CDS	65330671	65331201	.	-	.	ID=cds-NP_001371036.1;Parent=rna-NM_001384107.1;Dbxref=GeneID:70785,GenBank:NP_001371036.1,MGI:MGI:1918035;Name=NP_001371036.1;Note=isoform 2 is encoded by transcript variant 2;gbkey=CDS;gene=Dennd1c;product=DENN domain-containing protein 1C isoform 2;protein_id=NP_001371036.1;extra_copy_number=0
CM058257.1	Liftoff	CDS	65331292	65331502	.	-	.	ID=cds-NP_001371036.1;Parent=rna-NM_001384107.1;Dbxref=GeneID:70785,GenBank:NP_001371036.1,MGI:MGI:1918035;Name=NP_001371036.1;Note=isoform 2 is encoded by transcript variant 2;gbkey=CDS;gene=Dennd1c;product=DENN domain-containing protein 1C isoform 2;protein_id=NP_001371036.1;extra_copy_number=0
CM058257.1	Liftoff	CDS	65331609	65331676	.	-	.	ID=cds-NP_001371036.1;Parent=rna-NM_001384107.1;Dbxref=GeneID:70785,GenBank:NP_001371036.1,MGI:MGI:1918035;Name=NP_001371036.1;Note=isoform 2 is encoded by transcript variant 2;gbkey=CDS;gene=Dennd1c;product=DENN domain-containing protein 1C isoform 2;protein_id=NP_001371036.1;extra_copy_number=0
CM058257.1	Liftoff	CDS	65332153	65332260	.	-	.	ID=cds-NP_001371036.1;Parent=rna-NM_001384107.1;Dbxref=GeneID:70785,GenBank:NP_001371036.1,MGI:MGI:1918035;Name=NP_001371036.1;Note=isoform 2 is encoded by transcript variant 2;gbkey=CDS;gene=Dennd1c;product=DENN domain-containing protein 1C isoform 2;protein_id=NP_001371036.1;extra_copy_number=0
CM058257.1	Liftoff	CDS	65332349	65332393	.	-	.	ID=cds-NP_001371036.1;Parent=rna-NM_001384107.1;Dbxref=GeneID:70785,GenBank:NP_001371036.1,MGI:MGI:1918035;Name=NP_001371036.1;Note=isoform 2 is encoded by transcript variant 2;gbkey=CDS;gene=Dennd1c;product=DENN domain-containing protein 1C isoform 2;protein_id=NP_001371036.1;extra_copy_number=0
CM058257.1	Liftoff	CDS	65334673	65334744	.	-	.	ID=cds-NP_001371036.1;Parent=rna-NM_001384107.1;Dbxref=GeneID:70785,GenBank:NP_001371036.1,MGI:MGI:1918035;Name=NP_001371036.1;Note=isoform 2 is encoded by transcript variant 2;gbkey=CDS;gene=Dennd1c;product=DENN domain-containing protein 1C isoform 2;protein_id=NP_001371036.1;extra_copy_number=0
CM058257.1	Liftoff	CDS	65334968	65335008	.	-	.	ID=cds-NP_001371036.1;Parent=rna-NM_001384107.1;Dbxref=GeneID:70785,GenBank:NP_001371036.1,MGI:MGI:1918035;Name=NP_001371036.1;Note=isoform 2 is encoded by transcript variant 2;gbkey=CDS;gene=Dennd1c;product=DENN domain-containing protein 1C isoform 2;protein_id=NP_001371036.1;extra_copy_number=0
CM058257.1	Liftoff	CDS	65335090	65335183	.	-	.	ID=cds-NP_001371036.1;Parent=rna-NM_001384107.1;Dbxref=GeneID:70785,GenBank:NP_001371036.1,MGI:MGI:1918035;Name=NP_001371036.1;Note=isoform 2 is encoded by transcript variant 2;gbkey=CDS;gene=Dennd1c;product=DENN domain-containing protein 1C isoform 2;protein_id=NP_001371036.1;extra_copy_number=0
CM058257.1	Liftoff	CDS	65335479	65335583	.	-	.	ID=cds-NP_001371036.1;Parent=rna-NM_001384107.1;Dbxref=GeneID:70785,GenBank:NP_001371036.1,MGI:MGI:1918035;Name=NP_001371036.1;Note=isoform 2 is encoded by transcript variant 2;gbkey=CDS;gene=Dennd1c;product=DENN domain-containing protein 1C isoform 2;protein_id=NP_001371036.1;extra_copy_number=0
CM058257.1	Liftoff	CDS	65336132	65336257	.	-	.	ID=cds-NP_001371036.1;Parent=rna-NM_001384107.1;Dbxref=GeneID:70785,GenBank:NP_001371036.1,MGI:MGI:1918035;Name=NP_001371036.1;Note=isoform 2 is encoded by transcript variant 2;gbkey=CDS;gene=Dennd1c;product=DENN domain-containing protein 1C isoform 2;protein_id=NP_001371036.1;extra_copy_number=0
CM058257.1	Liftoff	CDS	65336348	65336449	.	-	.	ID=cds-NP_001371036.1;Parent=rna-NM_001384107.1;Dbxref=GeneID:70785,GenBank:NP_001371036.1,MGI:MGI:1918035;Name=NP_001371036.1;Note=isoform 2 is encoded by transcript variant 2;gbkey=CDS;gene=Dennd1c;product=DENN domain-containing protein 1C isoform 2;protein_id=NP_001371036.1;extra_copy_number=0
CM058257.1	Liftoff	CDS	65336570	65336633	.	-	.	ID=cds-NP_001371036.1;Parent=rna-NM_001384107.1;Dbxref=GeneID:70785,GenBank:NP_001371036.1,MGI:MGI:1918035;Name=NP_001371036.1;Note=isoform 2 is encoded by transcript variant 2;gbkey=CDS;gene=Dennd1c;product=DENN domain-containing protein 1C isoform 2;protein_id=NP_001371036.1;extra_copy_number=0
CM058257.1	Liftoff	CDS	65336897	65336997	.	-	.	ID=cds-NP_001371036.1;Parent=rna-NM_001384107.1;Dbxref=GeneID:70785,GenBank:NP_001371036.1,MGI:MGI:1918035;Name=NP_001371036.1;Note=isoform 2 is encoded by transcript variant 2;gbkey=CDS;gene=Dennd1c;product=DENN domain-containing protein 1C isoform 2;protein_id=NP_001371036.1;extra_copy_number=0
CM058257.1	Liftoff	CDS	65338334	65338444	.	-	.	ID=cds-NP_001371036.1;Parent=rna-NM_001384107.1;Dbxref=GeneID:70785,GenBank:NP_001371036.1,MGI:MGI:1918035;Name=NP_001371036.1;Note=isoform 2 is encoded by transcript variant 2;gbkey=CDS;gene=Dennd1c;product=DENN domain-containing protein 1C isoform 2;protein_id=NP_001371036.1;extra_copy_number=0
CM058257.1	Liftoff	CDS	65338535	65338588	.	-	.	ID=cds-NP_001371036.1;Parent=rna-NM_001384107.1;Dbxref=GeneID:70785,GenBank:NP_001371036.1,MGI:MGI:1918035;Name=NP_001371036.1;Note=isoform 2 is encoded by transcript variant 2;gbkey=CDS;gene=Dennd1c;product=DENN domain-containing protein 1C isoform 2;protein_id=NP_001371036.1;extra_copy_number=0
CM058257.1	Liftoff	CDS	65338675	65338740	.	-	.	ID=cds-NP_001371036.1;Parent=rna-NM_001384107.1;Dbxref=GeneID:70785,GenBank:NP_001371036.1,MGI:MGI:1918035;Name=NP_001371036.1;Note=isoform 2 is encoded by transcript variant 2;gbkey=CDS;gene=Dennd1c;product=DENN domain-containing protein 1C isoform 2;protein_id=NP_001371036.1;extra_copy_number=0
CM058257.1	Liftoff	CDS	65338835	65338915	.	-	.	ID=cds-NP_001371036.1;Parent=rna-NM_001384107.1;Dbxref=GeneID:70785,GenBank:NP_001371036.1,MGI:MGI:1918035;Name=NP_001371036.1;Note=isoform 2 is encoded by transcript variant 2;gbkey=CDS;gene=Dennd1c;product=DENN domain-containing protein 1C isoform 2;protein_id=NP_001371036.1;extra_copy_number=0
CM058257.1	Liftoff	CDS	65339054	65339123	.	-	.	ID=cds-NP_001371036.1;Parent=rna-NM_001384107.1;Dbxref=GeneID:70785,GenBank:NP_001371036.1,MGI:MGI:1918035;Name=NP_001371036.1;Note=isoform 2 is encoded by transcript variant 2;gbkey=CDS;gene=Dennd1c;product=DENN domain-containing protein 1C isoform 2;protein_id=NP_001371036.1;extra_copy_number=0
CM058257.1	Liftoff	CDS	65339930	65340049	.	-	.	ID=cds-NP_001371036.1;Parent=rna-NM_001384107.1;Dbxref=GeneID:70785,GenBank:NP_001371036.1,MGI:MGI:1918035;Name=NP_001371036.1;Note=isoform 2 is encoded by transcript variant 2;gbkey=CDS;gene=Dennd1c;product=DENN domain-containing protein 1C isoform 2;protein_id=NP_001371036.1;extra_copy_number=0
CM058257.1	Liftoff	CDS	65341208	65341257	.	-	.	ID=cds-NP_001371036.1;Parent=rna-NM_001384107.1;Dbxref=GeneID:70785,GenBank:NP_001371036.1,MGI:MGI:1918035;Name=NP_001371036.1;Note=isoform 2 is encoded by transcript variant 2;gbkey=CDS;gene=Dennd1c;product=DENN domain-containing protein 1C isoform 2;protein_id=NP_001371036.1;extra_copy_number=0
CM058257.1	Liftoff	CDS	65341379	65341422	.	-	.	ID=cds-NP_001371036.1;Parent=rna-NM_001384107.1;Dbxref=GeneID:70785,GenBank:NP_001371036.1,MGI:MGI:1918035;Name=NP_001371036.1;Note=isoform 2 is encoded by transcript variant 2;gbkey=CDS;gene=Dennd1c;product=DENN domain-containing protein 1C isoform 2;protein_id=NP_001371036.1;extra_copy_number=0
CM058257.1	Liftoff	CDS	65341502	65341566	.	-	.	ID=cds-NP_001371036.1;Parent=rna-NM_001384107.1;Dbxref=GeneID:70785,GenBank:NP_001371036.1,MGI:MGI:1918035;Name=NP_001371036.1;Note=isoform 2 is encoded by transcript variant 2;gbkey=CDS;gene=Dennd1c;product=DENN domain-containing protein 1C isoform 2;protein_id=NP_001371036.1;extra_copy_number=0
CM058257.1	Liftoff	CDS	65342951	65342967	.	-	.	ID=cds-NP_001371036.1;Parent=rna-NM_001384107.1;Dbxref=GeneID:70785,GenBank:NP_001371036.1,MGI:MGI:1918035;Name=NP_001371036.1;Note=isoform 2 is encoded by transcript variant 2;gbkey=CDS;gene=Dennd1c;product=DENN domain-containing protein 1C isoform 2;protein_id=NP_001371036.1;extra_copy_number=0
CM058257.1	Liftoff	mRNA	65330615	65343059	.	-	.	ID=rna-NM_001384108.1;Parent=gene-Dennd1c;Dbxref=GeneID:70785,GenBank:NM_001384108.1,MGI:MGI:1918035;Name=NM_001384108.1;gbkey=mRNA;gene=Dennd1c;product=DENN domain containing 1C%2C transcript variant 3;transcript_id=NM_001384108.1;matches_ref_protein=True;valid_ORF=True;extra_copy_number=0
CM058257.1	Liftoff	exon	65330615	65331201	.	-	.	ID=exon-NM_001384108.1-23;Parent=rna-NM_001384108.1;Dbxref=GeneID:70785,GenBank:NM_001384108.1,MGI:MGI:1918035;gbkey=mRNA;gene=Dennd1c;product=DENN domain containing 1C%2C transcript variant 3;transcript_id=NM_001384108.1;extra_copy_number=0
CM058257.1	Liftoff	exon	65331292	65331502	.	-	.	ID=exon-NM_001384108.1-22;Parent=rna-NM_001384108.1;Dbxref=GeneID:70785,GenBank:NM_001384108.1,MGI:MGI:1918035;gbkey=mRNA;gene=Dennd1c;product=DENN domain containing 1C%2C transcript variant 3;transcript_id=NM_001384108.1;extra_copy_number=0
CM058257.1	Liftoff	exon	65331609	65331676	.	-	.	ID=exon-NM_001384108.1-21;Parent=rna-NM_001384108.1;Dbxref=GeneID:70785,GenBank:NM_001384108.1,MGI:MGI:1918035;gbkey=mRNA;gene=Dennd1c;product=DENN domain containing 1C%2C transcript variant 3;transcript_id=NM_001384108.1;extra_copy_number=0
CM058257.1	Liftoff	exon	65332153	65332260	.	-	.	ID=exon-NM_001384108.1-20;Parent=rna-NM_001384108.1;Dbxref=GeneID:70785,GenBank:NM_001384108.1,MGI:MGI:1918035;gbkey=mRNA;gene=Dennd1c;product=DENN domain containing 1C%2C transcript variant 3;transcript_id=NM_001384108.1;extra_copy_number=0
CM058257.1	Liftoff	exon	65332349	65332393	.	-	.	ID=exon-NM_001384108.1-19;Parent=rna-NM_001384108.1;Dbxref=GeneID:70785,GenBank:NM_001384108.1,MGI:MGI:1918035;gbkey=mRNA;gene=Dennd1c;product=DENN domain containing 1C%2C transcript variant 3;transcript_id=NM_001384108.1;extra_copy_number=0
CM058257.1	Liftoff	exon	65334673	65334744	.	-	.	ID=exon-NM_001384108.1-18;Parent=rna-NM_001384108.1;Dbxref=GeneID:70785,GenBank:NM_001384108.1,MGI:MGI:1918035;gbkey=mRNA;gene=Dennd1c;product=DENN domain containing 1C%2C transcript variant 3;transcript_id=NM_001384108.1;extra_copy_number=0
CM058257.1	Liftoff	exon	65334968	65335008	.	-	.	ID=exon-NM_001384108.1-17;Parent=rna-NM_001384108.1;Dbxref=GeneID:70785,GenBank:NM_001384108.1,MGI:MGI:1918035;gbkey=mRNA;gene=Dennd1c;product=DENN domain containing 1C%2C transcript variant 3;transcript_id=NM_001384108.1;extra_copy_number=0
CM058257.1	Liftoff	exon	65335090	65335183	.	-	.	ID=exon-NM_001384108.1-16;Parent=rna-NM_001384108.1;Dbxref=GeneID:70785,GenBank:NM_001384108.1,MGI:MGI:1918035;gbkey=mRNA;gene=Dennd1c;product=DENN domain containing 1C%2C transcript variant 3;transcript_id=NM_001384108.1;extra_copy_number=0
CM058257.1	Liftoff	exon	65335479	65335583	.	-	.	ID=exon-NM_001384108.1-15;Parent=rna-NM_001384108.1;Dbxref=GeneID:70785,GenBank:NM_001384108.1,MGI:MGI:1918035;gbkey=mRNA;gene=Dennd1c;product=DENN domain containing 1C%2C transcript variant 3;transcript_id=NM_001384108.1;extra_copy_number=0
CM058257.1	Liftoff	exon	65336132	65336257	.	-	.	ID=exon-NM_001384108.1-14;Parent=rna-NM_001384108.1;Dbxref=GeneID:70785,GenBank:NM_001384108.1,MGI:MGI:1918035;gbkey=mRNA;gene=Dennd1c;product=DENN domain containing 1C%2C transcript variant 3;transcript_id=NM_001384108.1;extra_copy_number=0
CM058257.1	Liftoff	exon	65336351	65336449	.	-	.	ID=exon-NM_001384108.1-13;Parent=rna-NM_001384108.1;Dbxref=GeneID:70785,GenBank:NM_001384108.1,MGI:MGI:1918035;gbkey=mRNA;gene=Dennd1c;product=DENN domain containing 1C%2C transcript variant 3;transcript_id=NM_001384108.1;extra_copy_number=0
CM058257.1	Liftoff	exon	65336570	65336633	.	-	.	ID=exon-NM_001384108.1-12;Parent=rna-NM_001384108.1;Dbxref=GeneID:70785,GenBank:NM_001384108.1,MGI:MGI:1918035;gbkey=mRNA;gene=Dennd1c;product=DENN domain containing 1C%2C transcript variant 3;transcript_id=NM_001384108.1;extra_copy_number=0
CM058257.1	Liftoff	exon	65336897	65336997	.	-	.	ID=exon-NM_001384108.1-11;Parent=rna-NM_001384108.1;Dbxref=GeneID:70785,GenBank:NM_001384108.1,MGI:MGI:1918035;gbkey=mRNA;gene=Dennd1c;product=DENN domain containing 1C%2C transcript variant 3;transcript_id=NM_001384108.1;extra_copy_number=0
CM058257.1	Liftoff	exon	65338334	65338444	.	-	.	ID=exon-NM_001384108.1-10;Parent=rna-NM_001384108.1;Dbxref=GeneID:70785,GenBank:NM_001384108.1,MGI:MGI:1918035;gbkey=mRNA;gene=Dennd1c;product=DENN domain containing 1C%2C transcript variant 3;transcript_id=NM_001384108.1;extra_copy_number=0
CM058257.1	Liftoff	exon	65338535	65338588	.	-	.	ID=exon-NM_001384108.1-9;Parent=rna-NM_001384108.1;Dbxref=GeneID:70785,GenBank:NM_001384108.1,MGI:MGI:1918035;gbkey=mRNA;gene=Dennd1c;product=DENN domain containing 1C%2C transcript variant 3;transcript_id=NM_001384108.1;extra_copy_number=0
CM058257.1	Liftoff	exon	65338675	65338740	.	-	.	ID=exon-NM_001384108.1-8;Parent=rna-NM_001384108.1;Dbxref=GeneID:70785,GenBank:NM_001384108.1,MGI:MGI:1918035;gbkey=mRNA;gene=Dennd1c;product=DENN domain containing 1C%2C transcript variant 3;transcript_id=NM_001384108.1;extra_copy_number=0
CM058257.1	Liftoff	exon	65338835	65338915	.	-	.	ID=exon-NM_001384108.1-7;Parent=rna-NM_001384108.1;Dbxref=GeneID:70785,GenBank:NM_001384108.1,MGI:MGI:1918035;gbkey=mRNA;gene=Dennd1c;product=DENN domain containing 1C%2C transcript variant 3;transcript_id=NM_001384108.1;extra_copy_number=0
CM058257.1	Liftoff	exon	65339054	65339123	.	-	.	ID=exon-NM_001384108.1-6;Parent=rna-NM_001384108.1;Dbxref=GeneID:70785,GenBank:NM_001384108.1,MGI:MGI:1918035;gbkey=mRNA;gene=Dennd1c;product=DENN domain containing 1C%2C transcript variant 3;transcript_id=NM_001384108.1;extra_copy_number=0
CM058257.1	Liftoff	exon	65339930	65340049	.	-	.	ID=exon-NM_001384108.1-5;Parent=rna-NM_001384108.1;Dbxref=GeneID:70785,GenBank:NM_001384108.1,MGI:MGI:1918035;gbkey=mRNA;gene=Dennd1c;product=DENN domain containing 1C%2C transcript variant 3;transcript_id=NM_001384108.1;extra_copy_number=0
CM058257.1	Liftoff	exon	65341208	65341257	.	-	.	ID=exon-NM_001384108.1-4;Parent=rna-NM_001384108.1;Dbxref=GeneID:70785,GenBank:NM_001384108.1,MGI:MGI:1918035;gbkey=mRNA;gene=Dennd1c;product=DENN domain containing 1C%2C transcript variant 3;transcript_id=NM_001384108.1;extra_copy_number=0
CM058257.1	Liftoff	exon	65341379	65341422	.	-	.	ID=exon-NM_001384108.1-3;Parent=rna-NM_001384108.1;Dbxref=GeneID:70785,GenBank:NM_001384108.1,MGI:MGI:1918035;gbkey=mRNA;gene=Dennd1c;product=DENN domain containing 1C%2C transcript variant 3;transcript_id=NM_001384108.1;extra_copy_number=0
CM058257.1	Liftoff	exon	65341502	65341566	.	-	.	ID=exon-NM_001384108.1-2;Parent=rna-NM_001384108.1;Dbxref=GeneID:70785,GenBank:NM_001384108.1,MGI:MGI:1918035;gbkey=mRNA;gene=Dennd1c;product=DENN domain containing 1C%2C transcript variant 3;transcript_id=NM_001384108.1;extra_copy_number=0
CM058257.1	Liftoff	exon	65342951	65343059	.	-	.	ID=exon-NM_001384108.1-1;Parent=rna-NM_001384108.1;Dbxref=GeneID:70785,GenBank:NM_001384108.1,MGI:MGI:1918035;gbkey=mRNA;gene=Dennd1c;product=DENN domain containing 1C%2C transcript variant 3;transcript_id=NM_001384108.1;extra_copy_number=0
CM058257.1	Liftoff	CDS	65330671	65331201	.	-	.	ID=cds-NP_001371037.1;Parent=rna-NM_001384108.1;Dbxref=GeneID:70785,GenBank:NP_001371037.1,MGI:MGI:1918035;Name=NP_001371037.1;Note=isoform 3 is encoded by transcript variant 3;gbkey=CDS;gene=Dennd1c;product=DENN domain-containing protein 1C isoform 3;protein_id=NP_001371037.1;extra_copy_number=0
CM058257.1	Liftoff	CDS	65331292	65331502	.	-	.	ID=cds-NP_001371037.1;Parent=rna-NM_001384108.1;Dbxref=GeneID:70785,GenBank:NP_001371037.1,MGI:MGI:1918035;Name=NP_001371037.1;Note=isoform 3 is encoded by transcript variant 3;gbkey=CDS;gene=Dennd1c;product=DENN domain-containing protein 1C isoform 3;protein_id=NP_001371037.1;extra_copy_number=0
CM058257.1	Liftoff	CDS	65331609	65331676	.	-	.	ID=cds-NP_001371037.1;Parent=rna-NM_001384108.1;Dbxref=GeneID:70785,GenBank:NP_001371037.1,MGI:MGI:1918035;Name=NP_001371037.1;Note=isoform 3 is encoded by transcript variant 3;gbkey=CDS;gene=Dennd1c;product=DENN domain-containing protein 1C isoform 3;protein_id=NP_001371037.1;extra_copy_number=0
CM058257.1	Liftoff	CDS	65332153	65332260	.	-	.	ID=cds-NP_001371037.1;Parent=rna-NM_001384108.1;Dbxref=GeneID:70785,GenBank:NP_001371037.1,MGI:MGI:1918035;Name=NP_001371037.1;Note=isoform 3 is encoded by transcript variant 3;gbkey=CDS;gene=Dennd1c;product=DENN domain-containing protein 1C isoform 3;protein_id=NP_001371037.1;extra_copy_number=0
CM058257.1	Liftoff	CDS	65332349	65332393	.	-	.	ID=cds-NP_001371037.1;Parent=rna-NM_001384108.1;Dbxref=GeneID:70785,GenBank:NP_001371037.1,MGI:MGI:1918035;Name=NP_001371037.1;Note=isoform 3 is encoded by transcript variant 3;gbkey=CDS;gene=Dennd1c;product=DENN domain-containing protein 1C isoform 3;protein_id=NP_001371037.1;extra_copy_number=0
CM058257.1	Liftoff	CDS	65334673	65334744	.	-	.	ID=cds-NP_001371037.1;Parent=rna-NM_001384108.1;Dbxref=GeneID:70785,GenBank:NP_001371037.1,MGI:MGI:1918035;Name=NP_001371037.1;Note=isoform 3 is encoded by transcript variant 3;gbkey=CDS;gene=Dennd1c;product=DENN domain-containing protein 1C isoform 3;protein_id=NP_001371037.1;extra_copy_number=0
CM058257.1	Liftoff	CDS	65334968	65335008	.	-	.	ID=cds-NP_001371037.1;Parent=rna-NM_001384108.1;Dbxref=GeneID:70785,GenBank:NP_001371037.1,MGI:MGI:1918035;Name=NP_001371037.1;Note=isoform 3 is encoded by transcript variant 3;gbkey=CDS;gene=Dennd1c;product=DENN domain-containing protein 1C isoform 3;protein_id=NP_001371037.1;extra_copy_number=0
CM058257.1	Liftoff	CDS	65335090	65335183	.	-	.	ID=cds-NP_001371037.1;Parent=rna-NM_001384108.1;Dbxref=GeneID:70785,GenBank:NP_001371037.1,MGI:MGI:1918035;Name=NP_001371037.1;Note=isoform 3 is encoded by transcript variant 3;gbkey=CDS;gene=Dennd1c;product=DENN domain-containing protein 1C isoform 3;protein_id=NP_001371037.1;extra_copy_number=0
CM058257.1	Liftoff	CDS	65335479	65335583	.	-	.	ID=cds-NP_001371037.1;Parent=rna-NM_001384108.1;Dbxref=GeneID:70785,GenBank:NP_001371037.1,MGI:MGI:1918035;Name=NP_001371037.1;Note=isoform 3 is encoded by transcript variant 3;gbkey=CDS;gene=Dennd1c;product=DENN domain-containing protein 1C isoform 3;protein_id=NP_001371037.1;extra_copy_number=0
CM058257.1	Liftoff	CDS	65336132	65336257	.	-	.	ID=cds-NP_001371037.1;Parent=rna-NM_001384108.1;Dbxref=GeneID:70785,GenBank:NP_001371037.1,MGI:MGI:1918035;Name=NP_001371037.1;Note=isoform 3 is encoded by transcript variant 3;gbkey=CDS;gene=Dennd1c;product=DENN domain-containing protein 1C isoform 3;protein_id=NP_001371037.1;extra_copy_number=0
CM058257.1	Liftoff	CDS	65336351	65336449	.	-	.	ID=cds-NP_001371037.1;Parent=rna-NM_001384108.1;Dbxref=GeneID:70785,GenBank:NP_001371037.1,MGI:MGI:1918035;Name=NP_001371037.1;Note=isoform 3 is encoded by transcript variant 3;gbkey=CDS;gene=Dennd1c;product=DENN domain-containing protein 1C isoform 3;protein_id=NP_001371037.1;extra_copy_number=0
CM058257.1	Liftoff	CDS	65336570	65336633	.	-	.	ID=cds-NP_001371037.1;Parent=rna-NM_001384108.1;Dbxref=GeneID:70785,GenBank:NP_001371037.1,MGI:MGI:1918035;Name=NP_001371037.1;Note=isoform 3 is encoded by transcript variant 3;gbkey=CDS;gene=Dennd1c;product=DENN domain-containing protein 1C isoform 3;protein_id=NP_001371037.1;extra_copy_number=0
CM058257.1	Liftoff	CDS	65336897	65336997	.	-	.	ID=cds-NP_001371037.1;Parent=rna-NM_001384108.1;Dbxref=GeneID:70785,GenBank:NP_001371037.1,MGI:MGI:1918035;Name=NP_001371037.1;Note=isoform 3 is encoded by transcript variant 3;gbkey=CDS;gene=Dennd1c;product=DENN domain-containing protein 1C isoform 3;protein_id=NP_001371037.1;extra_copy_number=0
CM058257.1	Liftoff	CDS	65338334	65338444	.	-	.	ID=cds-NP_001371037.1;Parent=rna-NM_001384108.1;Dbxref=GeneID:70785,GenBank:NP_001371037.1,MGI:MGI:1918035;Name=NP_001371037.1;Note=isoform 3 is encoded by transcript variant 3;gbkey=CDS;gene=Dennd1c;product=DENN domain-containing protein 1C isoform 3;protein_id=NP_001371037.1;extra_copy_number=0
CM058257.1	Liftoff	CDS	65338535	65338588	.	-	.	ID=cds-NP_001371037.1;Parent=rna-NM_001384108.1;Dbxref=GeneID:70785,GenBank:NP_001371037.1,MGI:MGI:1918035;Name=NP_001371037.1;Note=isoform 3 is encoded by transcript variant 3;gbkey=CDS;gene=Dennd1c;product=DENN domain-containing protein 1C isoform 3;protein_id=NP_001371037.1;extra_copy_number=0
CM058257.1	Liftoff	CDS	65338675	65338740	.	-	.	ID=cds-NP_001371037.1;Parent=rna-NM_001384108.1;Dbxref=GeneID:70785,GenBank:NP_001371037.1,MGI:MGI:1918035;Name=NP_001371037.1;Note=isoform 3 is encoded by transcript variant 3;gbkey=CDS;gene=Dennd1c;product=DENN domain-containing protein 1C isoform 3;protein_id=NP_001371037.1;extra_copy_number=0
CM058257.1	Liftoff	CDS	65338835	65338915	.	-	.	ID=cds-NP_001371037.1;Parent=rna-NM_001384108.1;Dbxref=GeneID:70785,GenBank:NP_001371037.1,MGI:MGI:1918035;Name=NP_001371037.1;Note=isoform 3 is encoded by transcript variant 3;gbkey=CDS;gene=Dennd1c;product=DENN domain-containing protein 1C isoform 3;protein_id=NP_001371037.1;extra_copy_number=0
CM058257.1	Liftoff	CDS	65339054	65339123	.	-	.	ID=cds-NP_001371037.1;Parent=rna-NM_001384108.1;Dbxref=GeneID:70785,GenBank:NP_001371037.1,MGI:MGI:1918035;Name=NP_001371037.1;Note=isoform 3 is encoded by transcript variant 3;gbkey=CDS;gene=Dennd1c;product=DENN domain-containing protein 1C isoform 3;protein_id=NP_001371037.1;extra_copy_number=0
CM058257.1	Liftoff	CDS	65339930	65340049	.	-	.	ID=cds-NP_001371037.1;Parent=rna-NM_001384108.1;Dbxref=GeneID:70785,GenBank:NP_001371037.1,MGI:MGI:1918035;Name=NP_001371037.1;Note=isoform 3 is encoded by transcript variant 3;gbkey=CDS;gene=Dennd1c;product=DENN domain-containing protein 1C isoform 3;protein_id=NP_001371037.1;extra_copy_number=0
CM058257.1	Liftoff	CDS	65341208	65341257	.	-	.	ID=cds-NP_001371037.1;Parent=rna-NM_001384108.1;Dbxref=GeneID:70785,GenBank:NP_001371037.1,MGI:MGI:1918035;Name=NP_001371037.1;Note=isoform 3 is encoded by transcript variant 3;gbkey=CDS;gene=Dennd1c;product=DENN domain-containing protein 1C isoform 3;protein_id=NP_001371037.1;extra_copy_number=0
CM058257.1	Liftoff	CDS	65341379	65341422	.	-	.	ID=cds-NP_001371037.1;Parent=rna-NM_001384108.1;Dbxref=GeneID:70785,GenBank:NP_001371037.1,MGI:MGI:1918035;Name=NP_001371037.1;Note=isoform 3 is encoded by transcript variant 3;gbkey=CDS;gene=Dennd1c;product=DENN domain-containing protein 1C isoform 3;protein_id=NP_001371037.1;extra_copy_number=0
CM058257.1	Liftoff	CDS	65341502	65341566	.	-	.	ID=cds-NP_001371037.1;Parent=rna-NM_001384108.1;Dbxref=GeneID:70785,GenBank:NP_001371037.1,MGI:MGI:1918035;Name=NP_001371037.1;Note=isoform 3 is encoded by transcript variant 3;gbkey=CDS;gene=Dennd1c;product=DENN domain-containing protein 1C isoform 3;protein_id=NP_001371037.1;extra_copy_number=0
CM058257.1	Liftoff	CDS	65342951	65342967	.	-	.	ID=cds-NP_001371037.1;Parent=rna-NM_001384108.1;Dbxref=GeneID:70785,GenBank:NP_001371037.1,MGI:MGI:1918035;Name=NP_001371037.1;Note=isoform 3 is encoded by transcript variant 3;gbkey=CDS;gene=Dennd1c;product=DENN domain-containing protein 1C isoform 3;protein_id=NP_001371037.1;extra_copy_number=0
CM058257.1	Liftoff	mRNA	65330615	65343059	.	-	.	ID=rna-NM_001384109.1;Parent=gene-Dennd1c;Dbxref=GeneID:70785,GenBank:NM_001384109.1,MGI:MGI:1918035;Name=NM_001384109.1;gbkey=mRNA;gene=Dennd1c;product=DENN domain containing 1C%2C transcript variant 4;transcript_id=NM_001384109.1;matches_ref_protein=True;valid_ORF=True;extra_copy_number=0
CM058257.1	Liftoff	exon	65330615	65331201	.	-	.	ID=exon-NM_001384109.1-23;Parent=rna-NM_001384109.1;Dbxref=GeneID:70785,GenBank:NM_001384109.1,MGI:MGI:1918035;gbkey=mRNA;gene=Dennd1c;product=DENN domain containing 1C%2C transcript variant 4;transcript_id=NM_001384109.1;extra_copy_number=0
CM058257.1	Liftoff	exon	65331292	65331499	.	-	.	ID=exon-NM_001384109.1-22;Parent=rna-NM_001384109.1;Dbxref=GeneID:70785,GenBank:NM_001384109.1,MGI:MGI:1918035;gbkey=mRNA;gene=Dennd1c;product=DENN domain containing 1C%2C transcript variant 4;transcript_id=NM_001384109.1;extra_copy_number=0
CM058257.1	Liftoff	exon	65331609	65331676	.	-	.	ID=exon-NM_001384109.1-21;Parent=rna-NM_001384109.1;Dbxref=GeneID:70785,GenBank:NM_001384109.1,MGI:MGI:1918035;gbkey=mRNA;gene=Dennd1c;product=DENN domain containing 1C%2C transcript variant 4;transcript_id=NM_001384109.1;extra_copy_number=0
CM058257.1	Liftoff	exon	65332153	65332260	.	-	.	ID=exon-NM_001384109.1-20;Parent=rna-NM_001384109.1;Dbxref=GeneID:70785,GenBank:NM_001384109.1,MGI:MGI:1918035;gbkey=mRNA;gene=Dennd1c;product=DENN domain containing 1C%2C transcript variant 4;transcript_id=NM_001384109.1;extra_copy_number=0
CM058257.1	Liftoff	exon	65332349	65332393	.	-	.	ID=exon-NM_001384109.1-19;Parent=rna-NM_001384109.1;Dbxref=GeneID:70785,GenBank:NM_001384109.1,MGI:MGI:1918035;gbkey=mRNA;gene=Dennd1c;product=DENN domain containing 1C%2C transcript variant 4;transcript_id=NM_001384109.1;extra_copy_number=0
CM058257.1	Liftoff	exon	65334673	65334744	.	-	.	ID=exon-NM_001384109.1-18;Parent=rna-NM_001384109.1;Dbxref=GeneID:70785,GenBank:NM_001384109.1,MGI:MGI:1918035;gbkey=mRNA;gene=Dennd1c;product=DENN domain containing 1C%2C transcript variant 4;transcript_id=NM_001384109.1;extra_copy_number=0
CM058257.1	Liftoff	exon	65334968	65335008	.	-	.	ID=exon-NM_001384109.1-17;Parent=rna-NM_001384109.1;Dbxref=GeneID:70785,GenBank:NM_001384109.1,MGI:MGI:1918035;gbkey=mRNA;gene=Dennd1c;product=DENN domain containing 1C%2C transcript variant 4;transcript_id=NM_001384109.1;extra_copy_number=0
CM058257.1	Liftoff	exon	65335090	65335183	.	-	.	ID=exon-NM_001384109.1-16;Parent=rna-NM_001384109.1;Dbxref=GeneID:70785,GenBank:NM_001384109.1,MGI:MGI:1918035;gbkey=mRNA;gene=Dennd1c;product=DENN domain containing 1C%2C transcript variant 4;transcript_id=NM_001384109.1;extra_copy_number=0
CM058257.1	Liftoff	exon	65335479	65335583	.	-	.	ID=exon-NM_001384109.1-15;Parent=rna-NM_001384109.1;Dbxref=GeneID:70785,GenBank:NM_001384109.1,MGI:MGI:1918035;gbkey=mRNA;gene=Dennd1c;product=DENN domain containing 1C%2C transcript variant 4;transcript_id=NM_001384109.1;extra_copy_number=0
CM058257.1	Liftoff	exon	65336132	65336257	.	-	.	ID=exon-NM_001384109.1-14;Parent=rna-NM_001384109.1;Dbxref=GeneID:70785,GenBank:NM_001384109.1,MGI:MGI:1918035;gbkey=mRNA;gene=Dennd1c;product=DENN domain containing 1C%2C transcript variant 4;transcript_id=NM_001384109.1;extra_copy_number=0
CM058257.1	Liftoff	exon	65336351	65336449	.	-	.	ID=exon-NM_001384109.1-13;Parent=rna-NM_001384109.1;Dbxref=GeneID:70785,GenBank:NM_001384109.1,MGI:MGI:1918035;gbkey=mRNA;gene=Dennd1c;product=DENN domain containing 1C%2C transcript variant 4;transcript_id=NM_001384109.1;extra_copy_number=0
CM058257.1	Liftoff	exon	65336570	65336633	.	-	.	ID=exon-NM_001384109.1-12;Parent=rna-NM_001384109.1;Dbxref=GeneID:70785,GenBank:NM_001384109.1,MGI:MGI:1918035;gbkey=mRNA;gene=Dennd1c;product=DENN domain containing 1C%2C transcript variant 4;transcript_id=NM_001384109.1;extra_copy_number=0
CM058257.1	Liftoff	exon	65336897	65336997	.	-	.	ID=exon-NM_001384109.1-11;Parent=rna-NM_001384109.1;Dbxref=GeneID:70785,GenBank:NM_001384109.1,MGI:MGI:1918035;gbkey=mRNA;gene=Dennd1c;product=DENN domain containing 1C%2C transcript variant 4;transcript_id=NM_001384109.1;extra_copy_number=0
CM058257.1	Liftoff	exon	65338334	65338444	.	-	.	ID=exon-NM_001384109.1-10;Parent=rna-NM_001384109.1;Dbxref=GeneID:70785,GenBank:NM_001384109.1,MGI:MGI:1918035;gbkey=mRNA;gene=Dennd1c;product=DENN domain containing 1C%2C transcript variant 4;transcript_id=NM_001384109.1;extra_copy_number=0
CM058257.1	Liftoff	exon	65338535	65338588	.	-	.	ID=exon-NM_001384109.1-9;Parent=rna-NM_001384109.1;Dbxref=GeneID:70785,GenBank:NM_001384109.1,MGI:MGI:1918035;gbkey=mRNA;gene=Dennd1c;product=DENN domain containing 1C%2C transcript variant 4;transcript_id=NM_001384109.1;extra_copy_number=0
CM058257.1	Liftoff	exon	65338675	65338740	.	-	.	ID=exon-NM_001384109.1-8;Parent=rna-NM_001384109.1;Dbxref=GeneID:70785,GenBank:NM_001384109.1,MGI:MGI:1918035;gbkey=mRNA;gene=Dennd1c;product=DENN domain containing 1C%2C transcript variant 4;transcript_id=NM_001384109.1;extra_copy_number=0
CM058257.1	Liftoff	exon	65338835	65338915	.	-	.	ID=exon-NM_001384109.1-7;Parent=rna-NM_001384109.1;Dbxref=GeneID:70785,GenBank:NM_001384109.1,MGI:MGI:1918035;gbkey=mRNA;gene=Dennd1c;product=DENN domain containing 1C%2C transcript variant 4;transcript_id=NM_001384109.1;extra_copy_number=0
CM058257.1	Liftoff	exon	65339054	65339123	.	-	.	ID=exon-NM_001384109.1-6;Parent=rna-NM_001384109.1;Dbxref=GeneID:70785,GenBank:NM_001384109.1,MGI:MGI:1918035;gbkey=mRNA;gene=Dennd1c;product=DENN domain containing 1C%2C transcript variant 4;transcript_id=NM_001384109.1;extra_copy_number=0
CM058257.1	Liftoff	exon	65339930	65340049	.	-	.	ID=exon-NM_001384109.1-5;Parent=rna-NM_001384109.1;Dbxref=GeneID:70785,GenBank:NM_001384109.1,MGI:MGI:1918035;gbkey=mRNA;gene=Dennd1c;product=DENN domain containing 1C%2C transcript variant 4;transcript_id=NM_001384109.1;extra_copy_number=0
CM058257.1	Liftoff	exon	65341208	65341257	.	-	.	ID=exon-NM_001384109.1-4;Parent=rna-NM_001384109.1;Dbxref=GeneID:70785,GenBank:NM_001384109.1,MGI:MGI:1918035;gbkey=mRNA;gene=Dennd1c;product=DENN domain containing 1C%2C transcript variant 4;transcript_id=NM_001384109.1;extra_copy_number=0
CM058257.1	Liftoff	exon	65341379	65341422	.	-	.	ID=exon-NM_001384109.1-3;Parent=rna-NM_001384109.1;Dbxref=GeneID:70785,GenBank:NM_001384109.1,MGI:MGI:1918035;gbkey=mRNA;gene=Dennd1c;product=DENN domain containing 1C%2C transcript variant 4;transcript_id=NM_001384109.1;extra_copy_number=0
CM058257.1	Liftoff	exon	65341502	65341566	.	-	.	ID=exon-NM_001384109.1-2;Parent=rna-NM_001384109.1;Dbxref=GeneID:70785,GenBank:NM_001384109.1,MGI:MGI:1918035;gbkey=mRNA;gene=Dennd1c;product=DENN domain containing 1C%2C transcript variant 4;transcript_id=NM_001384109.1;extra_copy_number=0
CM058257.1	Liftoff	exon	65342951	65343059	.	-	.	ID=exon-NM_001384109.1-1;Parent=rna-NM_001384109.1;Dbxref=GeneID:70785,GenBank:NM_001384109.1,MGI:MGI:1918035;gbkey=mRNA;gene=Dennd1c;product=DENN domain containing 1C%2C transcript variant 4;transcript_id=NM_001384109.1;extra_copy_number=0
CM058257.1	Liftoff	CDS	65330671	65331201	.	-	.	ID=cds-NP_001371038.1;Parent=rna-NM_001384109.1;Dbxref=GeneID:70785,GenBank:NP_001371038.1,MGI:MGI:1918035;Name=NP_001371038.1;Note=isoform 4 is encoded by transcript variant 4;gbkey=CDS;gene=Dennd1c;product=DENN domain-containing protein 1C isoform 4;protein_id=NP_001371038.1;extra_copy_number=0
CM058257.1	Liftoff	CDS	65331292	65331499	.	-	.	ID=cds-NP_001371038.1;Parent=rna-NM_001384109.1;Dbxref=GeneID:70785,GenBank:NP_001371038.1,MGI:MGI:1918035;Name=NP_001371038.1;Note=isoform 4 is encoded by transcript variant 4;gbkey=CDS;gene=Dennd1c;product=DENN domain-containing protein 1C isoform 4;protein_id=NP_001371038.1;extra_copy_number=0
CM058257.1	Liftoff	CDS	65331609	65331676	.	-	.	ID=cds-NP_001371038.1;Parent=rna-NM_001384109.1;Dbxref=GeneID:70785,GenBank:NP_001371038.1,MGI:MGI:1918035;Name=NP_001371038.1;Note=isoform 4 is encoded by transcript variant 4;gbkey=CDS;gene=Dennd1c;product=DENN domain-containing protein 1C isoform 4;protein_id=NP_001371038.1;extra_copy_number=0
CM058257.1	Liftoff	CDS	65332153	65332260	.	-	.	ID=cds-NP_001371038.1;Parent=rna-NM_001384109.1;Dbxref=GeneID:70785,GenBank:NP_001371038.1,MGI:MGI:1918035;Name=NP_001371038.1;Note=isoform 4 is encoded by transcript variant 4;gbkey=CDS;gene=Dennd1c;product=DENN domain-containing protein 1C isoform 4;protein_id=NP_001371038.1;extra_copy_number=0
CM058257.1	Liftoff	CDS	65332349	65332393	.	-	.	ID=cds-NP_001371038.1;Parent=rna-NM_001384109.1;Dbxref=GeneID:70785,GenBank:NP_001371038.1,MGI:MGI:1918035;Name=NP_001371038.1;Note=isoform 4 is encoded by transcript variant 4;gbkey=CDS;gene=Dennd1c;product=DENN domain-containing protein 1C isoform 4;protein_id=NP_001371038.1;extra_copy_number=0
CM058257.1	Liftoff	CDS	65334673	65334744	.	-	.	ID=cds-NP_001371038.1;Parent=rna-NM_001384109.1;Dbxref=GeneID:70785,GenBank:NP_001371038.1,MGI:MGI:1918035;Name=NP_001371038.1;Note=isoform 4 is encoded by transcript variant 4;gbkey=CDS;gene=Dennd1c;product=DENN domain-containing protein 1C isoform 4;protein_id=NP_001371038.1;extra_copy_number=0
CM058257.1	Liftoff	CDS	65334968	65335008	.	-	.	ID=cds-NP_001371038.1;Parent=rna-NM_001384109.1;Dbxref=GeneID:70785,GenBank:NP_001371038.1,MGI:MGI:1918035;Name=NP_001371038.1;Note=isoform 4 is encoded by transcript variant 4;gbkey=CDS;gene=Dennd1c;product=DENN domain-containing protein 1C isoform 4;protein_id=NP_001371038.1;extra_copy_number=0
CM058257.1	Liftoff	CDS	65335090	65335183	.	-	.	ID=cds-NP_001371038.1;Parent=rna-NM_001384109.1;Dbxref=GeneID:70785,GenBank:NP_001371038.1,MGI:MGI:1918035;Name=NP_001371038.1;Note=isoform 4 is encoded by transcript variant 4;gbkey=CDS;gene=Dennd1c;product=DENN domain-containing protein 1C isoform 4;protein_id=NP_001371038.1;extra_copy_number=0
CM058257.1	Liftoff	CDS	65335479	65335583	.	-	.	ID=cds-NP_001371038.1;Parent=rna-NM_001384109.1;Dbxref=GeneID:70785,GenBank:NP_001371038.1,MGI:MGI:1918035;Name=NP_001371038.1;Note=isoform 4 is encoded by transcript variant 4;gbkey=CDS;gene=Dennd1c;product=DENN domain-containing protein 1C isoform 4;protein_id=NP_001371038.1;extra_copy_number=0
CM058257.1	Liftoff	CDS	65336132	65336257	.	-	.	ID=cds-NP_001371038.1;Parent=rna-NM_001384109.1;Dbxref=GeneID:70785,GenBank:NP_001371038.1,MGI:MGI:1918035;Name=NP_001371038.1;Note=isoform 4 is encoded by transcript variant 4;gbkey=CDS;gene=Dennd1c;product=DENN domain-containing protein 1C isoform 4;protein_id=NP_001371038.1;extra_copy_number=0
CM058257.1	Liftoff	CDS	65336351	65336449	.	-	.	ID=cds-NP_001371038.1;Parent=rna-NM_001384109.1;Dbxref=GeneID:70785,GenBank:NP_001371038.1,MGI:MGI:1918035;Name=NP_001371038.1;Note=isoform 4 is encoded by transcript variant 4;gbkey=CDS;gene=Dennd1c;product=DENN domain-containing protein 1C isoform 4;protein_id=NP_001371038.1;extra_copy_number=0
CM058257.1	Liftoff	CDS	65336570	65336633	.	-	.	ID=cds-NP_001371038.1;Parent=rna-NM_001384109.1;Dbxref=GeneID:70785,GenBank:NP_001371038.1,MGI:MGI:1918035;Name=NP_001371038.1;Note=isoform 4 is encoded by transcript variant 4;gbkey=CDS;gene=Dennd1c;product=DENN domain-containing protein 1C isoform 4;protein_id=NP_001371038.1;extra_copy_number=0
CM058257.1	Liftoff	CDS	65336897	65336997	.	-	.	ID=cds-NP_001371038.1;Parent=rna-NM_001384109.1;Dbxref=GeneID:70785,GenBank:NP_001371038.1,MGI:MGI:1918035;Name=NP_001371038.1;Note=isoform 4 is encoded by transcript variant 4;gbkey=CDS;gene=Dennd1c;product=DENN domain-containing protein 1C isoform 4;protein_id=NP_001371038.1;extra_copy_number=0
CM058257.1	Liftoff	CDS	65338334	65338444	.	-	.	ID=cds-NP_001371038.1;Parent=rna-NM_001384109.1;Dbxref=GeneID:70785,GenBank:NP_001371038.1,MGI:MGI:1918035;Name=NP_001371038.1;Note=isoform 4 is encoded by transcript variant 4;gbkey=CDS;gene=Dennd1c;product=DENN domain-containing protein 1C isoform 4;protein_id=NP_001371038.1;extra_copy_number=0
CM058257.1	Liftoff	CDS	65338535	65338588	.	-	.	ID=cds-NP_001371038.1;Parent=rna-NM_001384109.1;Dbxref=GeneID:70785,GenBank:NP_001371038.1,MGI:MGI:1918035;Name=NP_001371038.1;Note=isoform 4 is encoded by transcript variant 4;gbkey=CDS;gene=Dennd1c;product=DENN domain-containing protein 1C isoform 4;protein_id=NP_001371038.1;extra_copy_number=0
CM058257.1	Liftoff	CDS	65338675	65338740	.	-	.	ID=cds-NP_001371038.1;Parent=rna-NM_001384109.1;Dbxref=GeneID:70785,GenBank:NP_001371038.1,MGI:MGI:1918035;Name=NP_001371038.1;Note=isoform 4 is encoded by transcript variant 4;gbkey=CDS;gene=Dennd1c;product=DENN domain-containing protein 1C isoform 4;protein_id=NP_001371038.1;extra_copy_number=0
CM058257.1	Liftoff	CDS	65338835	65338915	.	-	.	ID=cds-NP_001371038.1;Parent=rna-NM_001384109.1;Dbxref=GeneID:70785,GenBank:NP_001371038.1,MGI:MGI:1918035;Name=NP_001371038.1;Note=isoform 4 is encoded by transcript variant 4;gbkey=CDS;gene=Dennd1c;product=DENN domain-containing protein 1C isoform 4;protein_id=NP_001371038.1;extra_copy_number=0
CM058257.1	Liftoff	CDS	65339054	65339123	.	-	.	ID=cds-NP_001371038.1;Parent=rna-NM_001384109.1;Dbxref=GeneID:70785,GenBank:NP_001371038.1,MGI:MGI:1918035;Name=NP_001371038.1;Note=isoform 4 is encoded by transcript variant 4;gbkey=CDS;gene=Dennd1c;product=DENN domain-containing protein 1C isoform 4;protein_id=NP_001371038.1;extra_copy_number=0
CM058257.1	Liftoff	CDS	65339930	65340049	.	-	.	ID=cds-NP_001371038.1;Parent=rna-NM_001384109.1;Dbxref=GeneID:70785,GenBank:NP_001371038.1,MGI:MGI:1918035;Name=NP_001371038.1;Note=isoform 4 is encoded by transcript variant 4;gbkey=CDS;gene=Dennd1c;product=DENN domain-containing protein 1C isoform 4;protein_id=NP_001371038.1;extra_copy_number=0
CM058257.1	Liftoff	CDS	65341208	65341257	.	-	.	ID=cds-NP_001371038.1;Parent=rna-NM_001384109.1;Dbxref=GeneID:70785,GenBank:NP_001371038.1,MGI:MGI:1918035;Name=NP_001371038.1;Note=isoform 4 is encoded by transcript variant 4;gbkey=CDS;gene=Dennd1c;product=DENN domain-containing protein 1C isoform 4;protein_id=NP_001371038.1;extra_copy_number=0
CM058257.1	Liftoff	CDS	65341379	65341422	.	-	.	ID=cds-NP_001371038.1;Parent=rna-NM_001384109.1;Dbxref=GeneID:70785,GenBank:NP_001371038.1,MGI:MGI:1918035;Name=NP_001371038.1;Note=isoform 4 is encoded by transcript variant 4;gbkey=CDS;gene=Dennd1c;product=DENN domain-containing protein 1C isoform 4;protein_id=NP_001371038.1;extra_copy_number=0
CM058257.1	Liftoff	CDS	65341502	65341566	.	-	.	ID=cds-NP_001371038.1;Parent=rna-NM_001384109.1;Dbxref=GeneID:70785,GenBank:NP_001371038.1,MGI:MGI:1918035;Name=NP_001371038.1;Note=isoform 4 is encoded by transcript variant 4;gbkey=CDS;gene=Dennd1c;product=DENN domain-containing protein 1C isoform 4;protein_id=NP_001371038.1;extra_copy_number=0
CM058257.1	Liftoff	CDS	65342951	65342967	.	-	.	ID=cds-NP_001371038.1;Parent=rna-NM_001384109.1;Dbxref=GeneID:70785,GenBank:NP_001371038.1,MGI:MGI:1918035;Name=NP_001371038.1;Note=isoform 4 is encoded by transcript variant 4;gbkey=CDS;gene=Dennd1c;product=DENN domain-containing protein 1C isoform 4;protein_id=NP_001371038.1;extra_copy_number=0
CM058257.1	Liftoff	mRNA	65330615	65343059	.	-	.	ID=rna-NM_001384110.1;Parent=gene-Dennd1c;Dbxref=GeneID:70785,GenBank:NM_001384110.1,MGI:MGI:1918035;Name=NM_001384110.1;gbkey=mRNA;gene=Dennd1c;product=DENN domain containing 1C%2C transcript variant 5;transcript_id=NM_001384110.1;matches_ref_protein=True;valid_ORF=True;extra_copy_number=0
CM058257.1	Liftoff	exon	65330615	65331201	.	-	.	ID=exon-NM_001384110.1-23;Parent=rna-NM_001384110.1;Dbxref=GeneID:70785,GenBank:NM_001384110.1,MGI:MGI:1918035;gbkey=mRNA;gene=Dennd1c;product=DENN domain containing 1C%2C transcript variant 5;transcript_id=NM_001384110.1;extra_copy_number=0
CM058257.1	Liftoff	exon	65331292	65331502	.	-	.	ID=exon-NM_001384110.1-22;Parent=rna-NM_001384110.1;Dbxref=GeneID:70785,GenBank:NM_001384110.1,MGI:MGI:1918035;gbkey=mRNA;gene=Dennd1c;product=DENN domain containing 1C%2C transcript variant 5;transcript_id=NM_001384110.1;extra_copy_number=0
CM058257.1	Liftoff	exon	65331609	65331676	.	-	.	ID=exon-NM_001384110.1-21;Parent=rna-NM_001384110.1;Dbxref=GeneID:70785,GenBank:NM_001384110.1,MGI:MGI:1918035;gbkey=mRNA;gene=Dennd1c;product=DENN domain containing 1C%2C transcript variant 5;transcript_id=NM_001384110.1;extra_copy_number=0
CM058257.1	Liftoff	exon	65332153	65332260	.	-	.	ID=exon-NM_001384110.1-20;Parent=rna-NM_001384110.1;Dbxref=GeneID:70785,GenBank:NM_001384110.1,MGI:MGI:1918035;gbkey=mRNA;gene=Dennd1c;product=DENN domain containing 1C%2C transcript variant 5;transcript_id=NM_001384110.1;extra_copy_number=0
CM058257.1	Liftoff	exon	65332349	65332393	.	-	.	ID=exon-NM_001384110.1-19;Parent=rna-NM_001384110.1;Dbxref=GeneID:70785,GenBank:NM_001384110.1,MGI:MGI:1918035;gbkey=mRNA;gene=Dennd1c;product=DENN domain containing 1C%2C transcript variant 5;transcript_id=NM_001384110.1;extra_copy_number=0
CM058257.1	Liftoff	exon	65334673	65334744	.	-	.	ID=exon-NM_001384110.1-18;Parent=rna-NM_001384110.1;Dbxref=GeneID:70785,GenBank:NM_001384110.1,MGI:MGI:1918035;gbkey=mRNA;gene=Dennd1c;product=DENN domain containing 1C%2C transcript variant 5;transcript_id=NM_001384110.1;extra_copy_number=0
CM058257.1	Liftoff	exon	65334968	65335008	.	-	.	ID=exon-NM_001384110.1-17;Parent=rna-NM_001384110.1;Dbxref=GeneID:70785,GenBank:NM_001384110.1,MGI:MGI:1918035;gbkey=mRNA;gene=Dennd1c;product=DENN domain containing 1C%2C transcript variant 5;transcript_id=NM_001384110.1;extra_copy_number=0
CM058257.1	Liftoff	exon	65335090	65335183	.	-	.	ID=exon-NM_001384110.1-16;Parent=rna-NM_001384110.1;Dbxref=GeneID:70785,GenBank:NM_001384110.1,MGI:MGI:1918035;gbkey=mRNA;gene=Dennd1c;product=DENN domain containing 1C%2C transcript variant 5;transcript_id=NM_001384110.1;extra_copy_number=0
CM058257.1	Liftoff	exon	65335479	65335583	.	-	.	ID=exon-NM_001384110.1-15;Parent=rna-NM_001384110.1;Dbxref=GeneID:70785,GenBank:NM_001384110.1,MGI:MGI:1918035;gbkey=mRNA;gene=Dennd1c;product=DENN domain containing 1C%2C transcript variant 5;transcript_id=NM_001384110.1;extra_copy_number=0
CM058257.1	Liftoff	exon	65336132	65336257	.	-	.	ID=exon-NM_001384110.1-14;Parent=rna-NM_001384110.1;Dbxref=GeneID:70785,GenBank:NM_001384110.1,MGI:MGI:1918035;gbkey=mRNA;gene=Dennd1c;product=DENN domain containing 1C%2C transcript variant 5;transcript_id=NM_001384110.1;extra_copy_number=0
CM058257.1	Liftoff	exon	65336348	65336449	.	-	.	ID=exon-NM_001384110.1-13;Parent=rna-NM_001384110.1;Dbxref=GeneID:70785,GenBank:NM_001384110.1,MGI:MGI:1918035;gbkey=mRNA;gene=Dennd1c;product=DENN domain containing 1C%2C transcript variant 5;transcript_id=NM_001384110.1;extra_copy_number=0
CM058257.1	Liftoff	exon	65336570	65336615	.	-	.	ID=exon-NM_001384110.1-12;Parent=rna-NM_001384110.1;Dbxref=GeneID:70785,GenBank:NM_001384110.1,MGI:MGI:1918035;gbkey=mRNA;gene=Dennd1c;product=DENN domain containing 1C%2C transcript variant 5;transcript_id=NM_001384110.1;extra_copy_number=0
CM058257.1	Liftoff	exon	65336897	65336997	.	-	.	ID=exon-NM_001384110.1-11;Parent=rna-NM_001384110.1;Dbxref=GeneID:70785,GenBank:NM_001384110.1,MGI:MGI:1918035;gbkey=mRNA;gene=Dennd1c;product=DENN domain containing 1C%2C transcript variant 5;transcript_id=NM_001384110.1;extra_copy_number=0
CM058257.1	Liftoff	exon	65338334	65338444	.	-	.	ID=exon-NM_001384110.1-10;Parent=rna-NM_001384110.1;Dbxref=GeneID:70785,GenBank:NM_001384110.1,MGI:MGI:1918035;gbkey=mRNA;gene=Dennd1c;product=DENN domain containing 1C%2C transcript variant 5;transcript_id=NM_001384110.1;extra_copy_number=0
CM058257.1	Liftoff	exon	65338535	65338588	.	-	.	ID=exon-NM_001384110.1-9;Parent=rna-NM_001384110.1;Dbxref=GeneID:70785,GenBank:NM_001384110.1,MGI:MGI:1918035;gbkey=mRNA;gene=Dennd1c;product=DENN domain containing 1C%2C transcript variant 5;transcript_id=NM_001384110.1;extra_copy_number=0
CM058257.1	Liftoff	exon	65338675	65338740	.	-	.	ID=exon-NM_001384110.1-8;Parent=rna-NM_001384110.1;Dbxref=GeneID:70785,GenBank:NM_001384110.1,MGI:MGI:1918035;gbkey=mRNA;gene=Dennd1c;product=DENN domain containing 1C%2C transcript variant 5;transcript_id=NM_001384110.1;extra_copy_number=0
CM058257.1	Liftoff	exon	65338835	65338915	.	-	.	ID=exon-NM_001384110.1-7;Parent=rna-NM_001384110.1;Dbxref=GeneID:70785,GenBank:NM_001384110.1,MGI:MGI:1918035;gbkey=mRNA;gene=Dennd1c;product=DENN domain containing 1C%2C transcript variant 5;transcript_id=NM_001384110.1;extra_copy_number=0
CM058257.1	Liftoff	exon	65339054	65339123	.	-	.	ID=exon-NM_001384110.1-6;Parent=rna-NM_001384110.1;Dbxref=GeneID:70785,GenBank:NM_001384110.1,MGI:MGI:1918035;gbkey=mRNA;gene=Dennd1c;product=DENN domain containing 1C%2C transcript variant 5;transcript_id=NM_001384110.1;extra_copy_number=0
CM058257.1	Liftoff	exon	65339930	65340049	.	-	.	ID=exon-NM_001384110.1-5;Parent=rna-NM_001384110.1;Dbxref=GeneID:70785,GenBank:NM_001384110.1,MGI:MGI:1918035;gbkey=mRNA;gene=Dennd1c;product=DENN domain containing 1C%2C transcript variant 5;transcript_id=NM_001384110.1;extra_copy_number=0
CM058257.1	Liftoff	exon	65341208	65341257	.	-	.	ID=exon-NM_001384110.1-4;Parent=rna-NM_001384110.1;Dbxref=GeneID:70785,GenBank:NM_001384110.1,MGI:MGI:1918035;gbkey=mRNA;gene=Dennd1c;product=DENN domain containing 1C%2C transcript variant 5;transcript_id=NM_001384110.1;extra_copy_number=0
CM058257.1	Liftoff	exon	65341379	65341422	.	-	.	ID=exon-NM_001384110.1-3;Parent=rna-NM_001384110.1;Dbxref=GeneID:70785,GenBank:NM_001384110.1,MGI:MGI:1918035;gbkey=mRNA;gene=Dennd1c;product=DENN domain containing 1C%2C transcript variant 5;transcript_id=NM_001384110.1;extra_copy_number=0
CM058257.1	Liftoff	exon	65341502	65341566	.	-	.	ID=exon-NM_001384110.1-2;Parent=rna-NM_001384110.1;Dbxref=GeneID:70785,GenBank:NM_001384110.1,MGI:MGI:1918035;gbkey=mRNA;gene=Dennd1c;product=DENN domain containing 1C%2C transcript variant 5;transcript_id=NM_001384110.1;extra_copy_number=0
CM058257.1	Liftoff	exon	65342951	65343059	.	-	.	ID=exon-NM_001384110.1-1;Parent=rna-NM_001384110.1;Dbxref=GeneID:70785,GenBank:NM_001384110.1,MGI:MGI:1918035;gbkey=mRNA;gene=Dennd1c;product=DENN domain containing 1C%2C transcript variant 5;transcript_id=NM_001384110.1;extra_copy_number=0
CM058257.1	Liftoff	CDS	65330671	65331201	.	-	.	ID=cds-NP_001371039.1;Parent=rna-NM_001384110.1;Dbxref=GeneID:70785,GenBank:NP_001371039.1,MGI:MGI:1918035;Name=NP_001371039.1;Note=isoform 5 is encoded by transcript variant 5;gbkey=CDS;gene=Dennd1c;product=DENN domain-containing protein 1C isoform 5;protein_id=NP_001371039.1;extra_copy_number=0
CM058257.1	Liftoff	CDS	65331292	65331502	.	-	.	ID=cds-NP_001371039.1;Parent=rna-NM_001384110.1;Dbxref=GeneID:70785,GenBank:NP_001371039.1,MGI:MGI:1918035;Name=NP_001371039.1;Note=isoform 5 is encoded by transcript variant 5;gbkey=CDS;gene=Dennd1c;product=DENN domain-containing protein 1C isoform 5;protein_id=NP_001371039.1;extra_copy_number=0
CM058257.1	Liftoff	CDS	65331609	65331676	.	-	.	ID=cds-NP_001371039.1;Parent=rna-NM_001384110.1;Dbxref=GeneID:70785,GenBank:NP_001371039.1,MGI:MGI:1918035;Name=NP_001371039.1;Note=isoform 5 is encoded by transcript variant 5;gbkey=CDS;gene=Dennd1c;product=DENN domain-containing protein 1C isoform 5;protein_id=NP_001371039.1;extra_copy_number=0
CM058257.1	Liftoff	CDS	65332153	65332260	.	-	.	ID=cds-NP_001371039.1;Parent=rna-NM_001384110.1;Dbxref=GeneID:70785,GenBank:NP_001371039.1,MGI:MGI:1918035;Name=NP_001371039.1;Note=isoform 5 is encoded by transcript variant 5;gbkey=CDS;gene=Dennd1c;product=DENN domain-containing protein 1C isoform 5;protein_id=NP_001371039.1;extra_copy_number=0
CM058257.1	Liftoff	CDS	65332349	65332393	.	-	.	ID=cds-NP_001371039.1;Parent=rna-NM_001384110.1;Dbxref=GeneID:70785,GenBank:NP_001371039.1,MGI:MGI:1918035;Name=NP_001371039.1;Note=isoform 5 is encoded by transcript variant 5;gbkey=CDS;gene=Dennd1c;product=DENN domain-containing protein 1C isoform 5;protein_id=NP_001371039.1;extra_copy_number=0
CM058257.1	Liftoff	CDS	65334673	65334744	.	-	.	ID=cds-NP_001371039.1;Parent=rna-NM_001384110.1;Dbxref=GeneID:70785,GenBank:NP_001371039.1,MGI:MGI:1918035;Name=NP_001371039.1;Note=isoform 5 is encoded by transcript variant 5;gbkey=CDS;gene=Dennd1c;product=DENN domain-containing protein 1C isoform 5;protein_id=NP_001371039.1;extra_copy_number=0
CM058257.1	Liftoff	CDS	65334968	65335008	.	-	.	ID=cds-NP_001371039.1;Parent=rna-NM_001384110.1;Dbxref=GeneID:70785,GenBank:NP_001371039.1,MGI:MGI:1918035;Name=NP_001371039.1;Note=isoform 5 is encoded by transcript variant 5;gbkey=CDS;gene=Dennd1c;product=DENN domain-containing protein 1C isoform 5;protein_id=NP_001371039.1;extra_copy_number=0
CM058257.1	Liftoff	CDS	65335090	65335183	.	-	.	ID=cds-NP_001371039.1;Parent=rna-NM_001384110.1;Dbxref=GeneID:70785,GenBank:NP_001371039.1,MGI:MGI:1918035;Name=NP_001371039.1;Note=isoform 5 is encoded by transcript variant 5;gbkey=CDS;gene=Dennd1c;product=DENN domain-containing protein 1C isoform 5;protein_id=NP_001371039.1;extra_copy_number=0
CM058257.1	Liftoff	CDS	65335479	65335583	.	-	.	ID=cds-NP_001371039.1;Parent=rna-NM_001384110.1;Dbxref=GeneID:70785,GenBank:NP_001371039.1,MGI:MGI:1918035;Name=NP_001371039.1;Note=isoform 5 is encoded by transcript variant 5;gbkey=CDS;gene=Dennd1c;product=DENN domain-containing protein 1C isoform 5;protein_id=NP_001371039.1;extra_copy_number=0
CM058257.1	Liftoff	CDS	65336132	65336257	.	-	.	ID=cds-NP_001371039.1;Parent=rna-NM_001384110.1;Dbxref=GeneID:70785,GenBank:NP_001371039.1,MGI:MGI:1918035;Name=NP_001371039.1;Note=isoform 5 is encoded by transcript variant 5;gbkey=CDS;gene=Dennd1c;product=DENN domain-containing protein 1C isoform 5;protein_id=NP_001371039.1;extra_copy_number=0
CM058257.1	Liftoff	CDS	65336348	65336449	.	-	.	ID=cds-NP_001371039.1;Parent=rna-NM_001384110.1;Dbxref=GeneID:70785,GenBank:NP_001371039.1,MGI:MGI:1918035;Name=NP_001371039.1;Note=isoform 5 is encoded by transcript variant 5;gbkey=CDS;gene=Dennd1c;product=DENN domain-containing protein 1C isoform 5;protein_id=NP_001371039.1;extra_copy_number=0
CM058257.1	Liftoff	CDS	65336570	65336615	.	-	.	ID=cds-NP_001371039.1;Parent=rna-NM_001384110.1;Dbxref=GeneID:70785,GenBank:NP_001371039.1,MGI:MGI:1918035;Name=NP_001371039.1;Note=isoform 5 is encoded by transcript variant 5;gbkey=CDS;gene=Dennd1c;product=DENN domain-containing protein 1C isoform 5;protein_id=NP_001371039.1;extra_copy_number=0
CM058257.1	Liftoff	CDS	65336897	65336997	.	-	.	ID=cds-NP_001371039.1;Parent=rna-NM_001384110.1;Dbxref=GeneID:70785,GenBank:NP_001371039.1,MGI:MGI:1918035;Name=NP_001371039.1;Note=isoform 5 is encoded by transcript variant 5;gbkey=CDS;gene=Dennd1c;product=DENN domain-containing protein 1C isoform 5;protein_id=NP_001371039.1;extra_copy_number=0
CM058257.1	Liftoff	CDS	65338334	65338444	.	-	.	ID=cds-NP_001371039.1;Parent=rna-NM_001384110.1;Dbxref=GeneID:70785,GenBank:NP_001371039.1,MGI:MGI:1918035;Name=NP_001371039.1;Note=isoform 5 is encoded by transcript variant 5;gbkey=CDS;gene=Dennd1c;product=DENN domain-containing protein 1C isoform 5;protein_id=NP_001371039.1;extra_copy_number=0
CM058257.1	Liftoff	CDS	65338535	65338588	.	-	.	ID=cds-NP_001371039.1;Parent=rna-NM_001384110.1;Dbxref=GeneID:70785,GenBank:NP_001371039.1,MGI:MGI:1918035;Name=NP_001371039.1;Note=isoform 5 is encoded by transcript variant 5;gbkey=CDS;gene=Dennd1c;product=DENN domain-containing protein 1C isoform 5;protein_id=NP_001371039.1;extra_copy_number=0
CM058257.1	Liftoff	CDS	65338675	65338740	.	-	.	ID=cds-NP_001371039.1;Parent=rna-NM_001384110.1;Dbxref=GeneID:70785,GenBank:NP_001371039.1,MGI:MGI:1918035;Name=NP_001371039.1;Note=isoform 5 is encoded by transcript variant 5;gbkey=CDS;gene=Dennd1c;product=DENN domain-containing protein 1C isoform 5;protein_id=NP_001371039.1;extra_copy_number=0
CM058257.1	Liftoff	CDS	65338835	65338915	.	-	.	ID=cds-NP_001371039.1;Parent=rna-NM_001384110.1;Dbxref=GeneID:70785,GenBank:NP_001371039.1,MGI:MGI:1918035;Name=NP_001371039.1;Note=isoform 5 is encoded by transcript variant 5;gbkey=CDS;gene=Dennd1c;product=DENN domain-containing protein 1C isoform 5;protein_id=NP_001371039.1;extra_copy_number=0
CM058257.1	Liftoff	CDS	65339054	65339123	.	-	.	ID=cds-NP_001371039.1;Parent=rna-NM_001384110.1;Dbxref=GeneID:70785,GenBank:NP_001371039.1,MGI:MGI:1918035;Name=NP_001371039.1;Note=isoform 5 is encoded by transcript variant 5;gbkey=CDS;gene=Dennd1c;product=DENN domain-containing protein 1C isoform 5;protein_id=NP_001371039.1;extra_copy_number=0
CM058257.1	Liftoff	CDS	65339930	65340049	.	-	.	ID=cds-NP_001371039.1;Parent=rna-NM_001384110.1;Dbxref=GeneID:70785,GenBank:NP_001371039.1,MGI:MGI:1918035;Name=NP_001371039.1;Note=isoform 5 is encoded by transcript variant 5;gbkey=CDS;gene=Dennd1c;product=DENN domain-containing protein 1C isoform 5;protein_id=NP_001371039.1;extra_copy_number=0
CM058257.1	Liftoff	CDS	65341208	65341257	.	-	.	ID=cds-NP_001371039.1;Parent=rna-NM_001384110.1;Dbxref=GeneID:70785,GenBank:NP_001371039.1,MGI:MGI:1918035;Name=NP_001371039.1;Note=isoform 5 is encoded by transcript variant 5;gbkey=CDS;gene=Dennd1c;product=DENN domain-containing protein 1C isoform 5;protein_id=NP_001371039.1;extra_copy_number=0
CM058257.1	Liftoff	CDS	65341379	65341422	.	-	.	ID=cds-NP_001371039.1;Parent=rna-NM_001384110.1;Dbxref=GeneID:70785,GenBank:NP_001371039.1,MGI:MGI:1918035;Name=NP_001371039.1;Note=isoform 5 is encoded by transcript variant 5;gbkey=CDS;gene=Dennd1c;product=DENN domain-containing protein 1C isoform 5;protein_id=NP_001371039.1;extra_copy_number=0
CM058257.1	Liftoff	CDS	65341502	65341566	.	-	.	ID=cds-NP_001371039.1;Parent=rna-NM_001384110.1;Dbxref=GeneID:70785,GenBank:NP_001371039.1,MGI:MGI:1918035;Name=NP_001371039.1;Note=isoform 5 is encoded by transcript variant 5;gbkey=CDS;gene=Dennd1c;product=DENN domain-containing protein 1C isoform 5;protein_id=NP_001371039.1;extra_copy_number=0
CM058257.1	Liftoff	CDS	65342951	65342967	.	-	.	ID=cds-NP_001371039.1;Parent=rna-NM_001384110.1;Dbxref=GeneID:70785,GenBank:NP_001371039.1,MGI:MGI:1918035;Name=NP_001371039.1;Note=isoform 5 is encoded by transcript variant 5;gbkey=CDS;gene=Dennd1c;product=DENN domain-containing protein 1C isoform 5;protein_id=NP_001371039.1;extra_copy_number=0
CM058257.1	Liftoff	mRNA	65330615	65343059	.	-	.	ID=rna-NM_001384111.1;Parent=gene-Dennd1c;Dbxref=GeneID:70785,GenBank:NM_001384111.1,MGI:MGI:1918035;Name=NM_001384111.1;gbkey=mRNA;gene=Dennd1c;product=DENN domain containing 1C%2C transcript variant 6;transcript_id=NM_001384111.1;matches_ref_protein=True;valid_ORF=True;extra_copy_number=0
CM058257.1	Liftoff	exon	65330615	65331201	.	-	.	ID=exon-NM_001384111.1-22;Parent=rna-NM_001384111.1;Dbxref=GeneID:70785,GenBank:NM_001384111.1,MGI:MGI:1918035;gbkey=mRNA;gene=Dennd1c;product=DENN domain containing 1C%2C transcript variant 6;transcript_id=NM_001384111.1;extra_copy_number=0
CM058257.1	Liftoff	exon	65331292	65331502	.	-	.	ID=exon-NM_001384111.1-21;Parent=rna-NM_001384111.1;Dbxref=GeneID:70785,GenBank:NM_001384111.1,MGI:MGI:1918035;gbkey=mRNA;gene=Dennd1c;product=DENN domain containing 1C%2C transcript variant 6;transcript_id=NM_001384111.1;extra_copy_number=0
CM058257.1	Liftoff	exon	65331609	65331676	.	-	.	ID=exon-NM_001384111.1-20;Parent=rna-NM_001384111.1;Dbxref=GeneID:70785,GenBank:NM_001384111.1,MGI:MGI:1918035;gbkey=mRNA;gene=Dennd1c;product=DENN domain containing 1C%2C transcript variant 6;transcript_id=NM_001384111.1;extra_copy_number=0
CM058257.1	Liftoff	exon	65332153	65332260	.	-	.	ID=exon-NM_001384111.1-19;Parent=rna-NM_001384111.1;Dbxref=GeneID:70785,GenBank:NM_001384111.1,MGI:MGI:1918035;gbkey=mRNA;gene=Dennd1c;product=DENN domain containing 1C%2C transcript variant 6;transcript_id=NM_001384111.1;extra_copy_number=0
CM058257.1	Liftoff	exon	65332349	65332393	.	-	.	ID=exon-NM_001384111.1-18;Parent=rna-NM_001384111.1;Dbxref=GeneID:70785,GenBank:NM_001384111.1,MGI:MGI:1918035;gbkey=mRNA;gene=Dennd1c;product=DENN domain containing 1C%2C transcript variant 6;transcript_id=NM_001384111.1;extra_copy_number=0
CM058257.1	Liftoff	exon	65334673	65334744	.	-	.	ID=exon-NM_001384111.1-17;Parent=rna-NM_001384111.1;Dbxref=GeneID:70785,GenBank:NM_001384111.1,MGI:MGI:1918035;gbkey=mRNA;gene=Dennd1c;product=DENN domain containing 1C%2C transcript variant 6;transcript_id=NM_001384111.1;extra_copy_number=0
CM058257.1	Liftoff	exon	65334968	65335008	.	-	.	ID=exon-NM_001384111.1-16;Parent=rna-NM_001384111.1;Dbxref=GeneID:70785,GenBank:NM_001384111.1,MGI:MGI:1918035;gbkey=mRNA;gene=Dennd1c;product=DENN domain containing 1C%2C transcript variant 6;transcript_id=NM_001384111.1;extra_copy_number=0
CM058257.1	Liftoff	exon	65335090	65335183	.	-	.	ID=exon-NM_001384111.1-15;Parent=rna-NM_001384111.1;Dbxref=GeneID:70785,GenBank:NM_001384111.1,MGI:MGI:1918035;gbkey=mRNA;gene=Dennd1c;product=DENN domain containing 1C%2C transcript variant 6;transcript_id=NM_001384111.1;extra_copy_number=0
CM058257.1	Liftoff	exon	65336132	65336257	.	-	.	ID=exon-NM_001384111.1-14;Parent=rna-NM_001384111.1;Dbxref=GeneID:70785,GenBank:NM_001384111.1,MGI:MGI:1918035;gbkey=mRNA;gene=Dennd1c;product=DENN domain containing 1C%2C transcript variant 6;transcript_id=NM_001384111.1;extra_copy_number=0
CM058257.1	Liftoff	exon	65336348	65336449	.	-	.	ID=exon-NM_001384111.1-13;Parent=rna-NM_001384111.1;Dbxref=GeneID:70785,GenBank:NM_001384111.1,MGI:MGI:1918035;gbkey=mRNA;gene=Dennd1c;product=DENN domain containing 1C%2C transcript variant 6;transcript_id=NM_001384111.1;extra_copy_number=0
CM058257.1	Liftoff	exon	65336570	65336615	.	-	.	ID=exon-NM_001384111.1-12;Parent=rna-NM_001384111.1;Dbxref=GeneID:70785,GenBank:NM_001384111.1,MGI:MGI:1918035;gbkey=mRNA;gene=Dennd1c;product=DENN domain containing 1C%2C transcript variant 6;transcript_id=NM_001384111.1;extra_copy_number=0
CM058257.1	Liftoff	exon	65336897	65336997	.	-	.	ID=exon-NM_001384111.1-11;Parent=rna-NM_001384111.1;Dbxref=GeneID:70785,GenBank:NM_001384111.1,MGI:MGI:1918035;gbkey=mRNA;gene=Dennd1c;product=DENN domain containing 1C%2C transcript variant 6;transcript_id=NM_001384111.1;extra_copy_number=0
CM058257.1	Liftoff	exon	65338334	65338444	.	-	.	ID=exon-NM_001384111.1-10;Parent=rna-NM_001384111.1;Dbxref=GeneID:70785,GenBank:NM_001384111.1,MGI:MGI:1918035;gbkey=mRNA;gene=Dennd1c;product=DENN domain containing 1C%2C transcript variant 6;transcript_id=NM_001384111.1;extra_copy_number=0
CM058257.1	Liftoff	exon	65338535	65338588	.	-	.	ID=exon-NM_001384111.1-9;Parent=rna-NM_001384111.1;Dbxref=GeneID:70785,GenBank:NM_001384111.1,MGI:MGI:1918035;gbkey=mRNA;gene=Dennd1c;product=DENN domain containing 1C%2C transcript variant 6;transcript_id=NM_001384111.1;extra_copy_number=0
CM058257.1	Liftoff	exon	65338675	65338740	.	-	.	ID=exon-NM_001384111.1-8;Parent=rna-NM_001384111.1;Dbxref=GeneID:70785,GenBank:NM_001384111.1,MGI:MGI:1918035;gbkey=mRNA;gene=Dennd1c;product=DENN domain containing 1C%2C transcript variant 6;transcript_id=NM_001384111.1;extra_copy_number=0
CM058257.1	Liftoff	exon	65338835	65338915	.	-	.	ID=exon-NM_001384111.1-7;Parent=rna-NM_001384111.1;Dbxref=GeneID:70785,GenBank:NM_001384111.1,MGI:MGI:1918035;gbkey=mRNA;gene=Dennd1c;product=DENN domain containing 1C%2C transcript variant 6;transcript_id=NM_001384111.1;extra_copy_number=0
CM058257.1	Liftoff	exon	65339054	65339123	.	-	.	ID=exon-NM_001384111.1-6;Parent=rna-NM_001384111.1;Dbxref=GeneID:70785,GenBank:NM_001384111.1,MGI:MGI:1918035;gbkey=mRNA;gene=Dennd1c;product=DENN domain containing 1C%2C transcript variant 6;transcript_id=NM_001384111.1;extra_copy_number=0
CM058257.1	Liftoff	exon	65339930	65340049	.	-	.	ID=exon-NM_001384111.1-5;Parent=rna-NM_001384111.1;Dbxref=GeneID:70785,GenBank:NM_001384111.1,MGI:MGI:1918035;gbkey=mRNA;gene=Dennd1c;product=DENN domain containing 1C%2C transcript variant 6;transcript_id=NM_001384111.1;extra_copy_number=0
CM058257.1	Liftoff	exon	65341208	65341257	.	-	.	ID=exon-NM_001384111.1-4;Parent=rna-NM_001384111.1;Dbxref=GeneID:70785,GenBank:NM_001384111.1,MGI:MGI:1918035;gbkey=mRNA;gene=Dennd1c;product=DENN domain containing 1C%2C transcript variant 6;transcript_id=NM_001384111.1;extra_copy_number=0
CM058257.1	Liftoff	exon	65341379	65341422	.	-	.	ID=exon-NM_001384111.1-3;Parent=rna-NM_001384111.1;Dbxref=GeneID:70785,GenBank:NM_001384111.1,MGI:MGI:1918035;gbkey=mRNA;gene=Dennd1c;product=DENN domain containing 1C%2C transcript variant 6;transcript_id=NM_001384111.1;extra_copy_number=0
CM058257.1	Liftoff	exon	65341502	65341566	.	-	.	ID=exon-NM_001384111.1-2;Parent=rna-NM_001384111.1;Dbxref=GeneID:70785,GenBank:NM_001384111.1,MGI:MGI:1918035;gbkey=mRNA;gene=Dennd1c;product=DENN domain containing 1C%2C transcript variant 6;transcript_id=NM_001384111.1;extra_copy_number=0
CM058257.1	Liftoff	exon	65342951	65343059	.	-	.	ID=exon-NM_001384111.1-1;Parent=rna-NM_001384111.1;Dbxref=GeneID:70785,GenBank:NM_001384111.1,MGI:MGI:1918035;gbkey=mRNA;gene=Dennd1c;product=DENN domain containing 1C%2C transcript variant 6;transcript_id=NM_001384111.1;extra_copy_number=0
CM058257.1	Liftoff	CDS	65330671	65331201	.	-	.	ID=cds-NP_001371040.1;Parent=rna-NM_001384111.1;Dbxref=GeneID:70785,GenBank:NP_001371040.1,MGI:MGI:1918035;Name=NP_001371040.1;Note=isoform 6 is encoded by transcript variant 6;gbkey=CDS;gene=Dennd1c;product=DENN domain-containing protein 1C isoform 6;protein_id=NP_001371040.1;extra_copy_number=0
CM058257.1	Liftoff	CDS	65331292	65331502	.	-	.	ID=cds-NP_001371040.1;Parent=rna-NM_001384111.1;Dbxref=GeneID:70785,GenBank:NP_001371040.1,MGI:MGI:1918035;Name=NP_001371040.1;Note=isoform 6 is encoded by transcript variant 6;gbkey=CDS;gene=Dennd1c;product=DENN domain-containing protein 1C isoform 6;protein_id=NP_001371040.1;extra_copy_number=0
CM058257.1	Liftoff	CDS	65331609	65331676	.	-	.	ID=cds-NP_001371040.1;Parent=rna-NM_001384111.1;Dbxref=GeneID:70785,GenBank:NP_001371040.1,MGI:MGI:1918035;Name=NP_001371040.1;Note=isoform 6 is encoded by transcript variant 6;gbkey=CDS;gene=Dennd1c;product=DENN domain-containing protein 1C isoform 6;protein_id=NP_001371040.1;extra_copy_number=0
CM058257.1	Liftoff	CDS	65332153	65332260	.	-	.	ID=cds-NP_001371040.1;Parent=rna-NM_001384111.1;Dbxref=GeneID:70785,GenBank:NP_001371040.1,MGI:MGI:1918035;Name=NP_001371040.1;Note=isoform 6 is encoded by transcript variant 6;gbkey=CDS;gene=Dennd1c;product=DENN domain-containing protein 1C isoform 6;protein_id=NP_001371040.1;extra_copy_number=0
CM058257.1	Liftoff	CDS	65332349	65332393	.	-	.	ID=cds-NP_001371040.1;Parent=rna-NM_001384111.1;Dbxref=GeneID:70785,GenBank:NP_001371040.1,MGI:MGI:1918035;Name=NP_001371040.1;Note=isoform 6 is encoded by transcript variant 6;gbkey=CDS;gene=Dennd1c;product=DENN domain-containing protein 1C isoform 6;protein_id=NP_001371040.1;extra_copy_number=0
CM058257.1	Liftoff	CDS	65334673	65334744	.	-	.	ID=cds-NP_001371040.1;Parent=rna-NM_001384111.1;Dbxref=GeneID:70785,GenBank:NP_001371040.1,MGI:MGI:1918035;Name=NP_001371040.1;Note=isoform 6 is encoded by transcript variant 6;gbkey=CDS;gene=Dennd1c;product=DENN domain-containing protein 1C isoform 6;protein_id=NP_001371040.1;extra_copy_number=0
CM058257.1	Liftoff	CDS	65334968	65335008	.	-	.	ID=cds-NP_001371040.1;Parent=rna-NM_001384111.1;Dbxref=GeneID:70785,GenBank:NP_001371040.1,MGI:MGI:1918035;Name=NP_001371040.1;Note=isoform 6 is encoded by transcript variant 6;gbkey=CDS;gene=Dennd1c;product=DENN domain-containing protein 1C isoform 6;protein_id=NP_001371040.1;extra_copy_number=0
CM058257.1	Liftoff	CDS	65335090	65335183	.	-	.	ID=cds-NP_001371040.1;Parent=rna-NM_001384111.1;Dbxref=GeneID:70785,GenBank:NP_001371040.1,MGI:MGI:1918035;Name=NP_001371040.1;Note=isoform 6 is encoded by transcript variant 6;gbkey=CDS;gene=Dennd1c;product=DENN domain-containing protein 1C isoform 6;protein_id=NP_001371040.1;extra_copy_number=0
CM058257.1	Liftoff	CDS	65336132	65336257	.	-	.	ID=cds-NP_001371040.1;Parent=rna-NM_001384111.1;Dbxref=GeneID:70785,GenBank:NP_001371040.1,MGI:MGI:1918035;Name=NP_001371040.1;Note=isoform 6 is encoded by transcript variant 6;gbkey=CDS;gene=Dennd1c;product=DENN domain-containing protein 1C isoform 6;protein_id=NP_001371040.1;extra_copy_number=0
CM058257.1	Liftoff	CDS	65336348	65336449	.	-	.	ID=cds-NP_001371040.1;Parent=rna-NM_001384111.1;Dbxref=GeneID:70785,GenBank:NP_001371040.1,MGI:MGI:1918035;Name=NP_001371040.1;Note=isoform 6 is encoded by transcript variant 6;gbkey=CDS;gene=Dennd1c;product=DENN domain-containing protein 1C isoform 6;protein_id=NP_001371040.1;extra_copy_number=0
CM058257.1	Liftoff	CDS	65336570	65336615	.	-	.	ID=cds-NP_001371040.1;Parent=rna-NM_001384111.1;Dbxref=GeneID:70785,GenBank:NP_001371040.1,MGI:MGI:1918035;Name=NP_001371040.1;Note=isoform 6 is encoded by transcript variant 6;gbkey=CDS;gene=Dennd1c;product=DENN domain-containing protein 1C isoform 6;protein_id=NP_001371040.1;extra_copy_number=0
CM058257.1	Liftoff	CDS	65336897	65336997	.	-	.	ID=cds-NP_001371040.1;Parent=rna-NM_001384111.1;Dbxref=GeneID:70785,GenBank:NP_001371040.1,MGI:MGI:1918035;Name=NP_001371040.1;Note=isoform 6 is encoded by transcript variant 6;gbkey=CDS;gene=Dennd1c;product=DENN domain-containing protein 1C isoform 6;protein_id=NP_001371040.1;extra_copy_number=0
CM058257.1	Liftoff	CDS	65338334	65338444	.	-	.	ID=cds-NP_001371040.1;Parent=rna-NM_001384111.1;Dbxref=GeneID:70785,GenBank:NP_001371040.1,MGI:MGI:1918035;Name=NP_001371040.1;Note=isoform 6 is encoded by transcript variant 6;gbkey=CDS;gene=Dennd1c;product=DENN domain-containing protein 1C isoform 6;protein_id=NP_001371040.1;extra_copy_number=0
CM058257.1	Liftoff	CDS	65338535	65338588	.	-	.	ID=cds-NP_001371040.1;Parent=rna-NM_001384111.1;Dbxref=GeneID:70785,GenBank:NP_001371040.1,MGI:MGI:1918035;Name=NP_001371040.1;Note=isoform 6 is encoded by transcript variant 6;gbkey=CDS;gene=Dennd1c;product=DENN domain-containing protein 1C isoform 6;protein_id=NP_001371040.1;extra_copy_number=0
CM058257.1	Liftoff	CDS	65338675	65338740	.	-	.	ID=cds-NP_001371040.1;Parent=rna-NM_001384111.1;Dbxref=GeneID:70785,GenBank:NP_001371040.1,MGI:MGI:1918035;Name=NP_001371040.1;Note=isoform 6 is encoded by transcript variant 6;gbkey=CDS;gene=Dennd1c;product=DENN domain-containing protein 1C isoform 6;protein_id=NP_001371040.1;extra_copy_number=0
CM058257.1	Liftoff	CDS	65338835	65338915	.	-	.	ID=cds-NP_001371040.1;Parent=rna-NM_001384111.1;Dbxref=GeneID:70785,GenBank:NP_001371040.1,MGI:MGI:1918035;Name=NP_001371040.1;Note=isoform 6 is encoded by transcript variant 6;gbkey=CDS;gene=Dennd1c;product=DENN domain-containing protein 1C isoform 6;protein_id=NP_001371040.1;extra_copy_number=0
CM058257.1	Liftoff	CDS	65339054	65339123	.	-	.	ID=cds-NP_001371040.1;Parent=rna-NM_001384111.1;Dbxref=GeneID:70785,GenBank:NP_001371040.1,MGI:MGI:1918035;Name=NP_001371040.1;Note=isoform 6 is encoded by transcript variant 6;gbkey=CDS;gene=Dennd1c;product=DENN domain-containing protein 1C isoform 6;protein_id=NP_001371040.1;extra_copy_number=0
CM058257.1	Liftoff	CDS	65339930	65340049	.	-	.	ID=cds-NP_001371040.1;Parent=rna-NM_001384111.1;Dbxref=GeneID:70785,GenBank:NP_001371040.1,MGI:MGI:1918035;Name=NP_001371040.1;Note=isoform 6 is encoded by transcript variant 6;gbkey=CDS;gene=Dennd1c;product=DENN domain-containing protein 1C isoform 6;protein_id=NP_001371040.1;extra_copy_number=0
CM058257.1	Liftoff	CDS	65341208	65341257	.	-	.	ID=cds-NP_001371040.1;Parent=rna-NM_001384111.1;Dbxref=GeneID:70785,GenBank:NP_001371040.1,MGI:MGI:1918035;Name=NP_001371040.1;Note=isoform 6 is encoded by transcript variant 6;gbkey=CDS;gene=Dennd1c;product=DENN domain-containing protein 1C isoform 6;protein_id=NP_001371040.1;extra_copy_number=0
CM058257.1	Liftoff	CDS	65341379	65341422	.	-	.	ID=cds-NP_001371040.1;Parent=rna-NM_001384111.1;Dbxref=GeneID:70785,GenBank:NP_001371040.1,MGI:MGI:1918035;Name=NP_001371040.1;Note=isoform 6 is encoded by transcript variant 6;gbkey=CDS;gene=Dennd1c;product=DENN domain-containing protein 1C isoform 6;protein_id=NP_001371040.1;extra_copy_number=0
CM058257.1	Liftoff	CDS	65341502	65341566	.	-	.	ID=cds-NP_001371040.1;Parent=rna-NM_001384111.1;Dbxref=GeneID:70785,GenBank:NP_001371040.1,MGI:MGI:1918035;Name=NP_001371040.1;Note=isoform 6 is encoded by transcript variant 6;gbkey=CDS;gene=Dennd1c;product=DENN domain-containing protein 1C isoform 6;protein_id=NP_001371040.1;extra_copy_number=0
CM058257.1	Liftoff	CDS	65342951	65342967	.	-	.	ID=cds-NP_001371040.1;Parent=rna-NM_001384111.1;Dbxref=GeneID:70785,GenBank:NP_001371040.1,MGI:MGI:1918035;Name=NP_001371040.1;Note=isoform 6 is encoded by transcript variant 6;gbkey=CDS;gene=Dennd1c;product=DENN domain-containing protein 1C isoform 6;protein_id=NP_001371040.1;extra_copy_number=0
CM058257.1	Liftoff	mRNA	65330615	65343059	.	-	.	ID=rna-NM_153551.2;Parent=gene-Dennd1c;Dbxref=GeneID:70785,GenBank:NM_153551.2,MGI:MGI:1918035;Name=NM_153551.2;gbkey=mRNA;gene=Dennd1c;product=DENN domain containing 1C%2C transcript variant 1;tag=RefSeq Select;transcript_id=NM_153551.2;matches_ref_protein=True;valid_ORF=True;extra_copy_number=0
CM058257.1	Liftoff	exon	65330615	65331201	.	-	.	ID=exon-NM_153551.2-24;Parent=rna-NM_153551.2;Dbxref=GeneID:70785,GenBank:NM_153551.2,MGI:MGI:1918035;gbkey=mRNA;gene=Dennd1c;product=DENN domain containing 1C%2C transcript variant 1;tag=RefSeq Select;transcript_id=NM_153551.2;extra_copy_number=0
CM058257.1	Liftoff	exon	65331292	65331502	.	-	.	ID=exon-NM_153551.2-23;Parent=rna-NM_153551.2;Dbxref=GeneID:70785,GenBank:NM_153551.2,MGI:MGI:1918035;gbkey=mRNA;gene=Dennd1c;product=DENN domain containing 1C%2C transcript variant 1;tag=RefSeq Select;transcript_id=NM_153551.2;extra_copy_number=0
CM058257.1	Liftoff	exon	65331609	65331676	.	-	.	ID=exon-NM_153551.2-22;Parent=rna-NM_153551.2;Dbxref=GeneID:70785,GenBank:NM_153551.2,MGI:MGI:1918035;gbkey=mRNA;gene=Dennd1c;product=DENN domain containing 1C%2C transcript variant 1;tag=RefSeq Select;transcript_id=NM_153551.2;extra_copy_number=0
CM058257.1	Liftoff	exon	65332153	65332260	.	-	.	ID=exon-NM_153551.2-21;Parent=rna-NM_153551.2;Dbxref=GeneID:70785,GenBank:NM_153551.2,MGI:MGI:1918035;gbkey=mRNA;gene=Dennd1c;product=DENN domain containing 1C%2C transcript variant 1;tag=RefSeq Select;transcript_id=NM_153551.2;extra_copy_number=0
CM058257.1	Liftoff	exon	65332349	65332393	.	-	.	ID=exon-NM_153551.2-20;Parent=rna-NM_153551.2;Dbxref=GeneID:70785,GenBank:NM_153551.2,MGI:MGI:1918035;gbkey=mRNA;gene=Dennd1c;product=DENN domain containing 1C%2C transcript variant 1;tag=RefSeq Select;transcript_id=NM_153551.2;extra_copy_number=0
CM058257.1	Liftoff	exon	65332477	65332509	.	-	.	ID=exon-NM_153551.2-19;Parent=rna-NM_153551.2;Dbxref=GeneID:70785,GenBank:NM_153551.2,MGI:MGI:1918035;gbkey=mRNA;gene=Dennd1c;product=DENN domain containing 1C%2C transcript variant 1;tag=RefSeq Select;transcript_id=NM_153551.2;extra_copy_number=0
CM058257.1	Liftoff	exon	65334673	65334744	.	-	.	ID=exon-NM_153551.2-18;Parent=rna-NM_153551.2;Dbxref=GeneID:70785,GenBank:NM_153551.2,MGI:MGI:1918035;gbkey=mRNA;gene=Dennd1c;product=DENN domain containing 1C%2C transcript variant 1;tag=RefSeq Select;transcript_id=NM_153551.2;extra_copy_number=0
CM058257.1	Liftoff	exon	65334968	65335008	.	-	.	ID=exon-NM_153551.2-17;Parent=rna-NM_153551.2;Dbxref=GeneID:70785,GenBank:NM_153551.2,MGI:MGI:1918035;gbkey=mRNA;gene=Dennd1c;product=DENN domain containing 1C%2C transcript variant 1;tag=RefSeq Select;transcript_id=NM_153551.2;extra_copy_number=0
CM058257.1	Liftoff	exon	65335090	65335183	.	-	.	ID=exon-NM_153551.2-16;Parent=rna-NM_153551.2;Dbxref=GeneID:70785,GenBank:NM_153551.2,MGI:MGI:1918035;gbkey=mRNA;gene=Dennd1c;product=DENN domain containing 1C%2C transcript variant 1;tag=RefSeq Select;transcript_id=NM_153551.2;extra_copy_number=0
CM058257.1	Liftoff	exon	65335479	65335583	.	-	.	ID=exon-NM_153551.2-15;Parent=rna-NM_153551.2;Dbxref=GeneID:70785,GenBank:NM_153551.2,MGI:MGI:1918035;gbkey=mRNA;gene=Dennd1c;product=DENN domain containing 1C%2C transcript variant 1;tag=RefSeq Select;transcript_id=NM_153551.2;extra_copy_number=0
CM058257.1	Liftoff	exon	65336132	65336257	.	-	.	ID=exon-NM_153551.2-14;Parent=rna-NM_153551.2;Dbxref=GeneID:70785,GenBank:NM_153551.2,MGI:MGI:1918035;gbkey=mRNA;gene=Dennd1c;product=DENN domain containing 1C%2C transcript variant 1;tag=RefSeq Select;transcript_id=NM_153551.2;extra_copy_number=0
CM058257.1	Liftoff	exon	65336348	65336449	.	-	.	ID=exon-NM_153551.2-13;Parent=rna-NM_153551.2;Dbxref=GeneID:70785,GenBank:NM_153551.2,MGI:MGI:1918035;gbkey=mRNA;gene=Dennd1c;product=DENN domain containing 1C%2C transcript variant 1;tag=RefSeq Select;transcript_id=NM_153551.2;extra_copy_number=0
CM058257.1	Liftoff	exon	65336570	65336615	.	-	.	ID=exon-NM_153551.2-12;Parent=rna-NM_153551.2;Dbxref=GeneID:70785,GenBank:NM_153551.2,MGI:MGI:1918035;gbkey=mRNA;gene=Dennd1c;product=DENN domain containing 1C%2C transcript variant 1;tag=RefSeq Select;transcript_id=NM_153551.2;extra_copy_number=0
CM058257.1	Liftoff	exon	65336897	65336997	.	-	.	ID=exon-NM_153551.2-11;Parent=rna-NM_153551.2;Dbxref=GeneID:70785,GenBank:NM_153551.2,MGI:MGI:1918035;gbkey=mRNA;gene=Dennd1c;product=DENN domain containing 1C%2C transcript variant 1;tag=RefSeq Select;transcript_id=NM_153551.2;extra_copy_number=0
CM058257.1	Liftoff	exon	65338334	65338444	.	-	.	ID=exon-NM_153551.2-10;Parent=rna-NM_153551.2;Dbxref=GeneID:70785,GenBank:NM_153551.2,MGI:MGI:1918035;gbkey=mRNA;gene=Dennd1c;product=DENN domain containing 1C%2C transcript variant 1;tag=RefSeq Select;transcript_id=NM_153551.2;extra_copy_number=0
CM058257.1	Liftoff	exon	65338535	65338588	.	-	.	ID=exon-NM_153551.2-9;Parent=rna-NM_153551.2;Dbxref=GeneID:70785,GenBank:NM_153551.2,MGI:MGI:1918035;gbkey=mRNA;gene=Dennd1c;product=DENN domain containing 1C%2C transcript variant 1;tag=RefSeq Select;transcript_id=NM_153551.2;extra_copy_number=0
CM058257.1	Liftoff	exon	65338675	65338740	.	-	.	ID=exon-NM_153551.2-8;Parent=rna-NM_153551.2;Dbxref=GeneID:70785,GenBank:NM_153551.2,MGI:MGI:1918035;gbkey=mRNA;gene=Dennd1c;product=DENN domain containing 1C%2C transcript variant 1;tag=RefSeq Select;transcript_id=NM_153551.2;extra_copy_number=0
CM058257.1	Liftoff	exon	65338835	65338915	.	-	.	ID=exon-NM_153551.2-7;Parent=rna-NM_153551.2;Dbxref=GeneID:70785,GenBank:NM_153551.2,MGI:MGI:1918035;gbkey=mRNA;gene=Dennd1c;product=DENN domain containing 1C%2C transcript variant 1;tag=RefSeq Select;transcript_id=NM_153551.2;extra_copy_number=0
CM058257.1	Liftoff	exon	65339054	65339123	.	-	.	ID=exon-NM_153551.2-6;Parent=rna-NM_153551.2;Dbxref=GeneID:70785,GenBank:NM_153551.2,MGI:MGI:1918035;gbkey=mRNA;gene=Dennd1c;product=DENN domain containing 1C%2C transcript variant 1;tag=RefSeq Select;transcript_id=NM_153551.2;extra_copy_number=0
CM058257.1	Liftoff	exon	65339930	65340049	.	-	.	ID=exon-NM_153551.2-5;Parent=rna-NM_153551.2;Dbxref=GeneID:70785,GenBank:NM_153551.2,MGI:MGI:1918035;gbkey=mRNA;gene=Dennd1c;product=DENN domain containing 1C%2C transcript variant 1;tag=RefSeq Select;transcript_id=NM_153551.2;extra_copy_number=0
CM058257.1	Liftoff	exon	65341208	65341257	.	-	.	ID=exon-NM_153551.2-4;Parent=rna-NM_153551.2;Dbxref=GeneID:70785,GenBank:NM_153551.2,MGI:MGI:1918035;gbkey=mRNA;gene=Dennd1c;product=DENN domain containing 1C%2C transcript variant 1;tag=RefSeq Select;transcript_id=NM_153551.2;extra_copy_number=0
CM058257.1	Liftoff	exon	65341379	65341422	.	-	.	ID=exon-NM_153551.2-3;Parent=rna-NM_153551.2;Dbxref=GeneID:70785,GenBank:NM_153551.2,MGI:MGI:1918035;gbkey=mRNA;gene=Dennd1c;product=DENN domain containing 1C%2C transcript variant 1;tag=RefSeq Select;transcript_id=NM_153551.2;extra_copy_number=0
CM058257.1	Liftoff	exon	65341502	65341566	.	-	.	ID=exon-NM_153551.2-2;Parent=rna-NM_153551.2;Dbxref=GeneID:70785,GenBank:NM_153551.2,MGI:MGI:1918035;gbkey=mRNA;gene=Dennd1c;product=DENN domain containing 1C%2C transcript variant 1;tag=RefSeq Select;transcript_id=NM_153551.2;extra_copy_number=0
CM058257.1	Liftoff	exon	65342951	65343059	.	-	.	ID=exon-NM_153551.2-1;Parent=rna-NM_153551.2;Dbxref=GeneID:70785,GenBank:NM_153551.2,MGI:MGI:1918035;gbkey=mRNA;gene=Dennd1c;product=DENN domain containing 1C%2C transcript variant 1;tag=RefSeq Select;transcript_id=NM_153551.2;extra_copy_number=0
CM058257.1	Liftoff	CDS	65330671	65331201	.	-	.	ID=cds-NP_705779.1;Parent=rna-NM_153551.2;Dbxref=CCDS:CCDS37669.1,GeneID:70785,GenBank:NP_705779.1,MGI:MGI:1918035;Name=NP_705779.1;Note=isoform 1 is encoded by transcript variant 1;gbkey=CDS;gene=Dennd1c;product=DENN domain-containing protein 1C isoform 1;protein_id=NP_705779.1;tag=RefSeq Select;extra_copy_number=0
CM058257.1	Liftoff	CDS	65331292	65331502	.	-	.	ID=cds-NP_705779.1;Parent=rna-NM_153551.2;Dbxref=CCDS:CCDS37669.1,GeneID:70785,GenBank:NP_705779.1,MGI:MGI:1918035;Name=NP_705779.1;Note=isoform 1 is encoded by transcript variant 1;gbkey=CDS;gene=Dennd1c;product=DENN domain-containing protein 1C isoform 1;protein_id=NP_705779.1;tag=RefSeq Select;extra_copy_number=0
CM058257.1	Liftoff	CDS	65331609	65331676	.	-	.	ID=cds-NP_705779.1;Parent=rna-NM_153551.2;Dbxref=CCDS:CCDS37669.1,GeneID:70785,GenBank:NP_705779.1,MGI:MGI:1918035;Name=NP_705779.1;Note=isoform 1 is encoded by transcript variant 1;gbkey=CDS;gene=Dennd1c;product=DENN domain-containing protein 1C isoform 1;protein_id=NP_705779.1;tag=RefSeq Select;extra_copy_number=0
CM058257.1	Liftoff	CDS	65332153	65332260	.	-	.	ID=cds-NP_705779.1;Parent=rna-NM_153551.2;Dbxref=CCDS:CCDS37669.1,GeneID:70785,GenBank:NP_705779.1,MGI:MGI:1918035;Name=NP_705779.1;Note=isoform 1 is encoded by transcript variant 1;gbkey=CDS;gene=Dennd1c;product=DENN domain-containing protein 1C isoform 1;protein_id=NP_705779.1;tag=RefSeq Select;extra_copy_number=0
CM058257.1	Liftoff	CDS	65332349	65332393	.	-	.	ID=cds-NP_705779.1;Parent=rna-NM_153551.2;Dbxref=CCDS:CCDS37669.1,GeneID:70785,GenBank:NP_705779.1,MGI:MGI:1918035;Name=NP_705779.1;Note=isoform 1 is encoded by transcript variant 1;gbkey=CDS;gene=Dennd1c;product=DENN domain-containing protein 1C isoform 1;protein_id=NP_705779.1;tag=RefSeq Select;extra_copy_number=0
CM058257.1	Liftoff	CDS	65332477	65332509	.	-	.	ID=cds-NP_705779.1;Parent=rna-NM_153551.2;Dbxref=CCDS:CCDS37669.1,GeneID:70785,GenBank:NP_705779.1,MGI:MGI:1918035;Name=NP_705779.1;Note=isoform 1 is encoded by transcript variant 1;gbkey=CDS;gene=Dennd1c;product=DENN domain-containing protein 1C isoform 1;protein_id=NP_705779.1;tag=RefSeq Select;extra_copy_number=0
CM058257.1	Liftoff	CDS	65334673	65334744	.	-	.	ID=cds-NP_705779.1;Parent=rna-NM_153551.2;Dbxref=CCDS:CCDS37669.1,GeneID:70785,GenBank:NP_705779.1,MGI:MGI:1918035;Name=NP_705779.1;Note=isoform 1 is encoded by transcript variant 1;gbkey=CDS;gene=Dennd1c;product=DENN domain-containing protein 1C isoform 1;protein_id=NP_705779.1;tag=RefSeq Select;extra_copy_number=0
CM058257.1	Liftoff	CDS	65334968	65335008	.	-	.	ID=cds-NP_705779.1;Parent=rna-NM_153551.2;Dbxref=CCDS:CCDS37669.1,GeneID:70785,GenBank:NP_705779.1,MGI:MGI:1918035;Name=NP_705779.1;Note=isoform 1 is encoded by transcript variant 1;gbkey=CDS;gene=Dennd1c;product=DENN domain-containing protein 1C isoform 1;protein_id=NP_705779.1;tag=RefSeq Select;extra_copy_number=0
CM058257.1	Liftoff	CDS	65335090	65335183	.	-	.	ID=cds-NP_705779.1;Parent=rna-NM_153551.2;Dbxref=CCDS:CCDS37669.1,GeneID:70785,GenBank:NP_705779.1,MGI:MGI:1918035;Name=NP_705779.1;Note=isoform 1 is encoded by transcript variant 1;gbkey=CDS;gene=Dennd1c;product=DENN domain-containing protein 1C isoform 1;protein_id=NP_705779.1;tag=RefSeq Select;extra_copy_number=0
CM058257.1	Liftoff	CDS	65335479	65335583	.	-	.	ID=cds-NP_705779.1;Parent=rna-NM_153551.2;Dbxref=CCDS:CCDS37669.1,GeneID:70785,GenBank:NP_705779.1,MGI:MGI:1918035;Name=NP_705779.1;Note=isoform 1 is encoded by transcript variant 1;gbkey=CDS;gene=Dennd1c;product=DENN domain-containing protein 1C isoform 1;protein_id=NP_705779.1;tag=RefSeq Select;extra_copy_number=0
CM058257.1	Liftoff	CDS	65336132	65336257	.	-	.	ID=cds-NP_705779.1;Parent=rna-NM_153551.2;Dbxref=CCDS:CCDS37669.1,GeneID:70785,GenBank:NP_705779.1,MGI:MGI:1918035;Name=NP_705779.1;Note=isoform 1 is encoded by transcript variant 1;gbkey=CDS;gene=Dennd1c;product=DENN domain-containing protein 1C isoform 1;protein_id=NP_705779.1;tag=RefSeq Select;extra_copy_number=0
CM058257.1	Liftoff	CDS	65336348	65336449	.	-	.	ID=cds-NP_705779.1;Parent=rna-NM_153551.2;Dbxref=CCDS:CCDS37669.1,GeneID:70785,GenBank:NP_705779.1,MGI:MGI:1918035;Name=NP_705779.1;Note=isoform 1 is encoded by transcript variant 1;gbkey=CDS;gene=Dennd1c;product=DENN domain-containing protein 1C isoform 1;protein_id=NP_705779.1;tag=RefSeq Select;extra_copy_number=0
CM058257.1	Liftoff	CDS	65336570	65336615	.	-	.	ID=cds-NP_705779.1;Parent=rna-NM_153551.2;Dbxref=CCDS:CCDS37669.1,GeneID:70785,GenBank:NP_705779.1,MGI:MGI:1918035;Name=NP_705779.1;Note=isoform 1 is encoded by transcript variant 1;gbkey=CDS;gene=Dennd1c;product=DENN domain-containing protein 1C isoform 1;protein_id=NP_705779.1;tag=RefSeq Select;extra_copy_number=0
CM058257.1	Liftoff	CDS	65336897	65336997	.	-	.	ID=cds-NP_705779.1;Parent=rna-NM_153551.2;Dbxref=CCDS:CCDS37669.1,GeneID:70785,GenBank:NP_705779.1,MGI:MGI:1918035;Name=NP_705779.1;Note=isoform 1 is encoded by transcript variant 1;gbkey=CDS;gene=Dennd1c;product=DENN domain-containing protein 1C isoform 1;protein_id=NP_705779.1;tag=RefSeq Select;extra_copy_number=0
CM058257.1	Liftoff	CDS	65338334	65338444	.	-	.	ID=cds-NP_705779.1;Parent=rna-NM_153551.2;Dbxref=CCDS:CCDS37669.1,GeneID:70785,GenBank:NP_705779.1,MGI:MGI:1918035;Name=NP_705779.1;Note=isoform 1 is encoded by transcript variant 1;gbkey=CDS;gene=Dennd1c;product=DENN domain-containing protein 1C isoform 1;protein_id=NP_705779.1;tag=RefSeq Select;extra_copy_number=0
CM058257.1	Liftoff	CDS	65338535	65338588	.	-	.	ID=cds-NP_705779.1;Parent=rna-NM_153551.2;Dbxref=CCDS:CCDS37669.1,GeneID:70785,GenBank:NP_705779.1,MGI:MGI:1918035;Name=NP_705779.1;Note=isoform 1 is encoded by transcript variant 1;gbkey=CDS;gene=Dennd1c;product=DENN domain-containing protein 1C isoform 1;protein_id=NP_705779.1;tag=RefSeq Select;extra_copy_number=0
CM058257.1	Liftoff	CDS	65338675	65338740	.	-	.	ID=cds-NP_705779.1;Parent=rna-NM_153551.2;Dbxref=CCDS:CCDS37669.1,GeneID:70785,GenBank:NP_705779.1,MGI:MGI:1918035;Name=NP_705779.1;Note=isoform 1 is encoded by transcript variant 1;gbkey=CDS;gene=Dennd1c;product=DENN domain-containing protein 1C isoform 1;protein_id=NP_705779.1;tag=RefSeq Select;extra_copy_number=0
CM058257.1	Liftoff	CDS	65338835	65338915	.	-	.	ID=cds-NP_705779.1;Parent=rna-NM_153551.2;Dbxref=CCDS:CCDS37669.1,GeneID:70785,GenBank:NP_705779.1,MGI:MGI:1918035;Name=NP_705779.1;Note=isoform 1 is encoded by transcript variant 1;gbkey=CDS;gene=Dennd1c;product=DENN domain-containing protein 1C isoform 1;protein_id=NP_705779.1;tag=RefSeq Select;extra_copy_number=0
CM058257.1	Liftoff	CDS	65339054	65339123	.	-	.	ID=cds-NP_705779.1;Parent=rna-NM_153551.2;Dbxref=CCDS:CCDS37669.1,GeneID:70785,GenBank:NP_705779.1,MGI:MGI:1918035;Name=NP_705779.1;Note=isoform 1 is encoded by transcript variant 1;gbkey=CDS;gene=Dennd1c;product=DENN domain-containing protein 1C isoform 1;protein_id=NP_705779.1;tag=RefSeq Select;extra_copy_number=0
CM058257.1	Liftoff	CDS	65339930	65340049	.	-	.	ID=cds-NP_705779.1;Parent=rna-NM_153551.2;Dbxref=CCDS:CCDS37669.1,GeneID:70785,GenBank:NP_705779.1,MGI:MGI:1918035;Name=NP_705779.1;Note=isoform 1 is encoded by transcript variant 1;gbkey=CDS;gene=Dennd1c;product=DENN domain-containing protein 1C isoform 1;protein_id=NP_705779.1;tag=RefSeq Select;extra_copy_number=0
CM058257.1	Liftoff	CDS	65341208	65341257	.	-	.	ID=cds-NP_705779.1;Parent=rna-NM_153551.2;Dbxref=CCDS:CCDS37669.1,GeneID:70785,GenBank:NP_705779.1,MGI:MGI:1918035;Name=NP_705779.1;Note=isoform 1 is encoded by transcript variant 1;gbkey=CDS;gene=Dennd1c;product=DENN domain-containing protein 1C isoform 1;protein_id=NP_705779.1;tag=RefSeq Select;extra_copy_number=0
CM058257.1	Liftoff	CDS	65341379	65341422	.	-	.	ID=cds-NP_705779.1;Parent=rna-NM_153551.2;Dbxref=CCDS:CCDS37669.1,GeneID:70785,GenBank:NP_705779.1,MGI:MGI:1918035;Name=NP_705779.1;Note=isoform 1 is encoded by transcript variant 1;gbkey=CDS;gene=Dennd1c;product=DENN domain-containing protein 1C isoform 1;protein_id=NP_705779.1;tag=RefSeq Select;extra_copy_number=0
CM058257.1	Liftoff	CDS	65341502	65341566	.	-	.	ID=cds-NP_705779.1;Parent=rna-NM_153551.2;Dbxref=CCDS:CCDS37669.1,GeneID:70785,GenBank:NP_705779.1,MGI:MGI:1918035;Name=NP_705779.1;Note=isoform 1 is encoded by transcript variant 1;gbkey=CDS;gene=Dennd1c;product=DENN domain-containing protein 1C isoform 1;protein_id=NP_705779.1;tag=RefSeq Select;extra_copy_number=0
CM058257.1	Liftoff	CDS	65342951	65342967	.	-	.	ID=cds-NP_705779.1;Parent=rna-NM_153551.2;Dbxref=CCDS:CCDS37669.1,GeneID:70785,GenBank:NP_705779.1,MGI:MGI:1918035;Name=NP_705779.1;Note=isoform 1 is encoded by transcript variant 1;gbkey=CDS;gene=Dennd1c;product=DENN domain-containing protein 1C isoform 1;protein_id=NP_705779.1;tag=RefSeq Select;extra_copy_number=0
CM058257.1	Liftoff	transcript	65330611	65343079	.	-	.	ID=rna-XR_003952178.2;Parent=gene-Dennd1c;Dbxref=GeneID:70785,GenBank:XR_003952178.2,MGI:MGI:1918035;Name=XR_003952178.2;gbkey=misc_RNA;gene=Dennd1c;model_evidence=Supporting evidence includes similarity to: 2 mRNAs%2C 27 ESTs%2C 22 long SRA reads%2C and 100%25 coverage of the annotated genomic feature by RNAseq alignments%2C including 13 samples with support for all annotated introns;product=DENN domain containing 1C%2C transcript variant X4;transcript_id=XR_003952178.2;extra_copy_number=0
CM058257.1	Liftoff	exon	65330611	65331201	.	-	.	ID=exon-XR_003952178.2-23;Parent=rna-XR_003952178.2;Dbxref=GeneID:70785,GenBank:XR_003952178.2,MGI:MGI:1918035;gbkey=misc_RNA;gene=Dennd1c;product=DENN domain containing 1C%2C transcript variant X4;transcript_id=XR_003952178.2;extra_copy_number=0
CM058257.1	Liftoff	exon	65331292	65331542	.	-	.	ID=exon-XR_003952178.2-22;Parent=rna-XR_003952178.2;Dbxref=GeneID:70785,GenBank:XR_003952178.2,MGI:MGI:1918035;gbkey=misc_RNA;gene=Dennd1c;product=DENN domain containing 1C%2C transcript variant X4;transcript_id=XR_003952178.2;extra_copy_number=0
CM058257.1	Liftoff	exon	65331609	65331676	.	-	.	ID=exon-XR_003952178.2-21;Parent=rna-XR_003952178.2;Dbxref=GeneID:70785,GenBank:XR_003952178.2,MGI:MGI:1918035;gbkey=misc_RNA;gene=Dennd1c;product=DENN domain containing 1C%2C transcript variant X4;transcript_id=XR_003952178.2;extra_copy_number=0
CM058257.1	Liftoff	exon	65332153	65332260	.	-	.	ID=exon-XR_003952178.2-20;Parent=rna-XR_003952178.2;Dbxref=GeneID:70785,GenBank:XR_003952178.2,MGI:MGI:1918035;gbkey=misc_RNA;gene=Dennd1c;product=DENN domain containing 1C%2C transcript variant X4;transcript_id=XR_003952178.2;extra_copy_number=0
CM058257.1	Liftoff	exon	65332349	65332393	.	-	.	ID=exon-XR_003952178.2-19;Parent=rna-XR_003952178.2;Dbxref=GeneID:70785,GenBank:XR_003952178.2,MGI:MGI:1918035;gbkey=misc_RNA;gene=Dennd1c;product=DENN domain containing 1C%2C transcript variant X4;transcript_id=XR_003952178.2;extra_copy_number=0
CM058257.1	Liftoff	exon	65334673	65334744	.	-	.	ID=exon-XR_003952178.2-18;Parent=rna-XR_003952178.2;Dbxref=GeneID:70785,GenBank:XR_003952178.2,MGI:MGI:1918035;gbkey=misc_RNA;gene=Dennd1c;product=DENN domain containing 1C%2C transcript variant X4;transcript_id=XR_003952178.2;extra_copy_number=0
CM058257.1	Liftoff	exon	65334968	65335008	.	-	.	ID=exon-XR_003952178.2-17;Parent=rna-XR_003952178.2;Dbxref=GeneID:70785,GenBank:XR_003952178.2,MGI:MGI:1918035;gbkey=misc_RNA;gene=Dennd1c;product=DENN domain containing 1C%2C transcript variant X4;transcript_id=XR_003952178.2;extra_copy_number=0
CM058257.1	Liftoff	exon	65335090	65335183	.	-	.	ID=exon-XR_003952178.2-16;Parent=rna-XR_003952178.2;Dbxref=GeneID:70785,GenBank:XR_003952178.2,MGI:MGI:1918035;gbkey=misc_RNA;gene=Dennd1c;product=DENN domain containing 1C%2C transcript variant X4;transcript_id=XR_003952178.2;extra_copy_number=0
CM058257.1	Liftoff	exon	65335479	65335583	.	-	.	ID=exon-XR_003952178.2-15;Parent=rna-XR_003952178.2;Dbxref=GeneID:70785,GenBank:XR_003952178.2,MGI:MGI:1918035;gbkey=misc_RNA;gene=Dennd1c;product=DENN domain containing 1C%2C transcript variant X4;transcript_id=XR_003952178.2;extra_copy_number=0
CM058257.1	Liftoff	exon	65336132	65336257	.	-	.	ID=exon-XR_003952178.2-14;Parent=rna-XR_003952178.2;Dbxref=GeneID:70785,GenBank:XR_003952178.2,MGI:MGI:1918035;gbkey=misc_RNA;gene=Dennd1c;product=DENN domain containing 1C%2C transcript variant X4;transcript_id=XR_003952178.2;extra_copy_number=0
CM058257.1	Liftoff	exon	65336348	65336449	.	-	.	ID=exon-XR_003952178.2-13;Parent=rna-XR_003952178.2;Dbxref=GeneID:70785,GenBank:XR_003952178.2,MGI:MGI:1918035;gbkey=misc_RNA;gene=Dennd1c;product=DENN domain containing 1C%2C transcript variant X4;transcript_id=XR_003952178.2;extra_copy_number=0
CM058257.1	Liftoff	exon	65336570	65336633	.	-	.	ID=exon-XR_003952178.2-12;Parent=rna-XR_003952178.2;Dbxref=GeneID:70785,GenBank:XR_003952178.2,MGI:MGI:1918035;gbkey=misc_RNA;gene=Dennd1c;product=DENN domain containing 1C%2C transcript variant X4;transcript_id=XR_003952178.2;extra_copy_number=0
CM058257.1	Liftoff	exon	65336897	65336997	.	-	.	ID=exon-XR_003952178.2-11;Parent=rna-XR_003952178.2;Dbxref=GeneID:70785,GenBank:XR_003952178.2,MGI:MGI:1918035;gbkey=misc_RNA;gene=Dennd1c;product=DENN domain containing 1C%2C transcript variant X4;transcript_id=XR_003952178.2;extra_copy_number=0
CM058257.1	Liftoff	exon	65338334	65338444	.	-	.	ID=exon-XR_003952178.2-10;Parent=rna-XR_003952178.2;Dbxref=GeneID:70785,GenBank:XR_003952178.2,MGI:MGI:1918035;gbkey=misc_RNA;gene=Dennd1c;product=DENN domain containing 1C%2C transcript variant X4;transcript_id=XR_003952178.2;extra_copy_number=0
CM058257.1	Liftoff	exon	65338535	65338588	.	-	.	ID=exon-XR_003952178.2-9;Parent=rna-XR_003952178.2;Dbxref=GeneID:70785,GenBank:XR_003952178.2,MGI:MGI:1918035;gbkey=misc_RNA;gene=Dennd1c;product=DENN domain containing 1C%2C transcript variant X4;transcript_id=XR_003952178.2;extra_copy_number=0
CM058257.1	Liftoff	exon	65338675	65338740	.	-	.	ID=exon-XR_003952178.2-8;Parent=rna-XR_003952178.2;Dbxref=GeneID:70785,GenBank:XR_003952178.2,MGI:MGI:1918035;gbkey=misc_RNA;gene=Dennd1c;product=DENN domain containing 1C%2C transcript variant X4;transcript_id=XR_003952178.2;extra_copy_number=0
CM058257.1	Liftoff	exon	65338835	65338915	.	-	.	ID=exon-XR_003952178.2-7;Parent=rna-XR_003952178.2;Dbxref=GeneID:70785,GenBank:XR_003952178.2,MGI:MGI:1918035;gbkey=misc_RNA;gene=Dennd1c;product=DENN domain containing 1C%2C transcript variant X4;transcript_id=XR_003952178.2;extra_copy_number=0
CM058257.1	Liftoff	exon	65339054	65339123	.	-	.	ID=exon-XR_003952178.2-6;Parent=rna-XR_003952178.2;Dbxref=GeneID:70785,GenBank:XR_003952178.2,MGI:MGI:1918035;gbkey=misc_RNA;gene=Dennd1c;product=DENN domain containing 1C%2C transcript variant X4;transcript_id=XR_003952178.2;extra_copy_number=0
CM058257.1	Liftoff	exon	65339930	65340049	.	-	.	ID=exon-XR_003952178.2-5;Parent=rna-XR_003952178.2;Dbxref=GeneID:70785,GenBank:XR_003952178.2,MGI:MGI:1918035;gbkey=misc_RNA;gene=Dennd1c;product=DENN domain containing 1C%2C transcript variant X4;transcript_id=XR_003952178.2;extra_copy_number=0
CM058257.1	Liftoff	exon	65341208	65341257	.	-	.	ID=exon-XR_003952178.2-4;Parent=rna-XR_003952178.2;Dbxref=GeneID:70785,GenBank:XR_003952178.2,MGI:MGI:1918035;gbkey=misc_RNA;gene=Dennd1c;product=DENN domain containing 1C%2C transcript variant X4;transcript_id=XR_003952178.2;extra_copy_number=0
CM058257.1	Liftoff	exon	65341379	65341422	.	-	.	ID=exon-XR_003952178.2-3;Parent=rna-XR_003952178.2;Dbxref=GeneID:70785,GenBank:XR_003952178.2,MGI:MGI:1918035;gbkey=misc_RNA;gene=Dennd1c;product=DENN domain containing 1C%2C transcript variant X4;transcript_id=XR_003952178.2;extra_copy_number=0
CM058257.1	Liftoff	exon	65341502	65341566	.	-	.	ID=exon-XR_003952178.2-2;Parent=rna-XR_003952178.2;Dbxref=GeneID:70785,GenBank:XR_003952178.2,MGI:MGI:1918035;gbkey=misc_RNA;gene=Dennd1c;product=DENN domain containing 1C%2C transcript variant X4;transcript_id=XR_003952178.2;extra_copy_number=0
CM058257.1	Liftoff	exon	65342951	65343079	.	-	.	ID=exon-XR_003952178.2-1;Parent=rna-XR_003952178.2;Dbxref=GeneID:70785,GenBank:XR_003952178.2,MGI:MGI:1918035;gbkey=misc_RNA;gene=Dennd1c;product=DENN domain containing 1C%2C transcript variant X4;transcript_id=XR_003952178.2;extra_copy_number=0
CM058257.1	Liftoff	transcript	65330611	65343079	.	-	.	ID=rna-XR_003952179.2;Parent=gene-Dennd1c;Dbxref=GeneID:70785,GenBank:XR_003952179.2,MGI:MGI:1918035;Name=XR_003952179.2;gbkey=misc_RNA;gene=Dennd1c;model_evidence=Supporting evidence includes similarity to: 2 mRNAs%2C 9 ESTs%2C 16 long SRA reads%2C and 100%25 coverage of the annotated genomic feature by RNAseq alignments%2C including 14 samples with support for all annotated introns;product=DENN domain containing 1C%2C transcript variant X5;transcript_id=XR_003952179.2;extra_copy_number=0
CM058257.1	Liftoff	exon	65330611	65331201	.	-	.	ID=exon-XR_003952179.2-21;Parent=rna-XR_003952179.2;Dbxref=GeneID:70785,GenBank:XR_003952179.2,MGI:MGI:1918035;gbkey=misc_RNA;gene=Dennd1c;product=DENN domain containing 1C%2C transcript variant X5;transcript_id=XR_003952179.2;extra_copy_number=0
CM058257.1	Liftoff	exon	65331292	65331676	.	-	.	ID=exon-XR_003952179.2-20;Parent=rna-XR_003952179.2;Dbxref=GeneID:70785,GenBank:XR_003952179.2,MGI:MGI:1918035;gbkey=misc_RNA;gene=Dennd1c;product=DENN domain containing 1C%2C transcript variant X5;transcript_id=XR_003952179.2;extra_copy_number=0
CM058257.1	Liftoff	exon	65332153	65332260	.	-	.	ID=exon-XR_003952179.2-19;Parent=rna-XR_003952179.2;Dbxref=GeneID:70785,GenBank:XR_003952179.2,MGI:MGI:1918035;gbkey=misc_RNA;gene=Dennd1c;product=DENN domain containing 1C%2C transcript variant X5;transcript_id=XR_003952179.2;extra_copy_number=0
CM058257.1	Liftoff	exon	65332349	65332393	.	-	.	ID=exon-XR_003952179.2-18;Parent=rna-XR_003952179.2;Dbxref=GeneID:70785,GenBank:XR_003952179.2,MGI:MGI:1918035;gbkey=misc_RNA;gene=Dennd1c;product=DENN domain containing 1C%2C transcript variant X5;transcript_id=XR_003952179.2;extra_copy_number=0
CM058257.1	Liftoff	exon	65334673	65335008	.	-	.	ID=exon-XR_003952179.2-17;Parent=rna-XR_003952179.2;Dbxref=GeneID:70785,GenBank:XR_003952179.2,MGI:MGI:1918035;gbkey=misc_RNA;gene=Dennd1c;product=DENN domain containing 1C%2C transcript variant X5;transcript_id=XR_003952179.2;extra_copy_number=0
CM058257.1	Liftoff	exon	65335090	65335230	.	-	.	ID=exon-XR_003952179.2-16;Parent=rna-XR_003952179.2;Dbxref=GeneID:70785,GenBank:XR_003952179.2,MGI:MGI:1918035;gbkey=misc_RNA;gene=Dennd1c;product=DENN domain containing 1C%2C transcript variant X5;transcript_id=XR_003952179.2;extra_copy_number=0
CM058257.1	Liftoff	exon	65335479	65335583	.	-	.	ID=exon-XR_003952179.2-15;Parent=rna-XR_003952179.2;Dbxref=GeneID:70785,GenBank:XR_003952179.2,MGI:MGI:1918035;gbkey=misc_RNA;gene=Dennd1c;product=DENN domain containing 1C%2C transcript variant X5;transcript_id=XR_003952179.2;extra_copy_number=0
CM058257.1	Liftoff	exon	65336132	65336257	.	-	.	ID=exon-XR_003952179.2-14;Parent=rna-XR_003952179.2;Dbxref=GeneID:70785,GenBank:XR_003952179.2,MGI:MGI:1918035;gbkey=misc_RNA;gene=Dennd1c;product=DENN domain containing 1C%2C transcript variant X5;transcript_id=XR_003952179.2;extra_copy_number=0
CM058257.1	Liftoff	exon	65336348	65336449	.	-	.	ID=exon-XR_003952179.2-13;Parent=rna-XR_003952179.2;Dbxref=GeneID:70785,GenBank:XR_003952179.2,MGI:MGI:1918035;gbkey=misc_RNA;gene=Dennd1c;product=DENN domain containing 1C%2C transcript variant X5;transcript_id=XR_003952179.2;extra_copy_number=0
CM058257.1	Liftoff	exon	65336570	65336633	.	-	.	ID=exon-XR_003952179.2-12;Parent=rna-XR_003952179.2;Dbxref=GeneID:70785,GenBank:XR_003952179.2,MGI:MGI:1918035;gbkey=misc_RNA;gene=Dennd1c;product=DENN domain containing 1C%2C transcript variant X5;transcript_id=XR_003952179.2;extra_copy_number=0
CM058257.1	Liftoff	exon	65336897	65336997	.	-	.	ID=exon-XR_003952179.2-11;Parent=rna-XR_003952179.2;Dbxref=GeneID:70785,GenBank:XR_003952179.2,MGI:MGI:1918035;gbkey=misc_RNA;gene=Dennd1c;product=DENN domain containing 1C%2C transcript variant X5;transcript_id=XR_003952179.2;extra_copy_number=0
CM058257.1	Liftoff	exon	65338334	65338444	.	-	.	ID=exon-XR_003952179.2-10;Parent=rna-XR_003952179.2;Dbxref=GeneID:70785,GenBank:XR_003952179.2,MGI:MGI:1918035;gbkey=misc_RNA;gene=Dennd1c;product=DENN domain containing 1C%2C transcript variant X5;transcript_id=XR_003952179.2;extra_copy_number=0
CM058257.1	Liftoff	exon	65338535	65338588	.	-	.	ID=exon-XR_003952179.2-9;Parent=rna-XR_003952179.2;Dbxref=GeneID:70785,GenBank:XR_003952179.2,MGI:MGI:1918035;gbkey=misc_RNA;gene=Dennd1c;product=DENN domain containing 1C%2C transcript variant X5;transcript_id=XR_003952179.2;extra_copy_number=0
CM058257.1	Liftoff	exon	65338675	65338740	.	-	.	ID=exon-XR_003952179.2-8;Parent=rna-XR_003952179.2;Dbxref=GeneID:70785,GenBank:XR_003952179.2,MGI:MGI:1918035;gbkey=misc_RNA;gene=Dennd1c;product=DENN domain containing 1C%2C transcript variant X5;transcript_id=XR_003952179.2;extra_copy_number=0
CM058257.1	Liftoff	exon	65338835	65338915	.	-	.	ID=exon-XR_003952179.2-7;Parent=rna-XR_003952179.2;Dbxref=GeneID:70785,GenBank:XR_003952179.2,MGI:MGI:1918035;gbkey=misc_RNA;gene=Dennd1c;product=DENN domain containing 1C%2C transcript variant X5;transcript_id=XR_003952179.2;extra_copy_number=0
CM058257.1	Liftoff	exon	65339054	65339123	.	-	.	ID=exon-XR_003952179.2-6;Parent=rna-XR_003952179.2;Dbxref=GeneID:70785,GenBank:XR_003952179.2,MGI:MGI:1918035;gbkey=misc_RNA;gene=Dennd1c;product=DENN domain containing 1C%2C transcript variant X5;transcript_id=XR_003952179.2;extra_copy_number=0
CM058257.1	Liftoff	exon	65339930	65340049	.	-	.	ID=exon-XR_003952179.2-5;Parent=rna-XR_003952179.2;Dbxref=GeneID:70785,GenBank:XR_003952179.2,MGI:MGI:1918035;gbkey=misc_RNA;gene=Dennd1c;product=DENN domain containing 1C%2C transcript variant X5;transcript_id=XR_003952179.2;extra_copy_number=0
CM058257.1	Liftoff	exon	65341208	65341257	.	-	.	ID=exon-XR_003952179.2-4;Parent=rna-XR_003952179.2;Dbxref=GeneID:70785,GenBank:XR_003952179.2,MGI:MGI:1918035;gbkey=misc_RNA;gene=Dennd1c;product=DENN domain containing 1C%2C transcript variant X5;transcript_id=XR_003952179.2;extra_copy_number=0
CM058257.1	Liftoff	exon	65341379	65341422	.	-	.	ID=exon-XR_003952179.2-3;Parent=rna-XR_003952179.2;Dbxref=GeneID:70785,GenBank:XR_003952179.2,MGI:MGI:1918035;gbkey=misc_RNA;gene=Dennd1c;product=DENN domain containing 1C%2C transcript variant X5;transcript_id=XR_003952179.2;extra_copy_number=0
CM058257.1	Liftoff	exon	65341502	65341566	.	-	.	ID=exon-XR_003952179.2-2;Parent=rna-XR_003952179.2;Dbxref=GeneID:70785,GenBank:XR_003952179.2,MGI:MGI:1918035;gbkey=misc_RNA;gene=Dennd1c;product=DENN domain containing 1C%2C transcript variant X5;transcript_id=XR_003952179.2;extra_copy_number=0
CM058257.1	Liftoff	exon	65342951	65343079	.	-	.	ID=exon-XR_003952179.2-1;Parent=rna-XR_003952179.2;Dbxref=GeneID:70785,GenBank:XR_003952179.2,MGI:MGI:1918035;gbkey=misc_RNA;gene=Dennd1c;product=DENN domain containing 1C%2C transcript variant X5;transcript_id=XR_003952179.2;extra_copy_number=0
CM058257.1	Liftoff	gene	65344622	65352161	.	-	.	ID=gene-Tubb4a;Dbxref=GeneID:22153,MGI:MGI:107848;Name=Tubb4a;description=tubulin%2C beta 4A class IVA;gbkey=Gene;gene=Tubb4a;gene_biotype=protein_coding;gene_synonym=M(beta)4,Tubb,Tubb4;coverage=1.0;sequence_ID=1.0;valid_ORFs=1;extra_copy_number=0;copy_num_ID=gene-Tubb4a_0
CM058257.1	Liftoff	mRNA	65344622	65352161	.	-	.	ID=rna-NM_009451.4;Parent=gene-Tubb4a;Dbxref=GeneID:22153,GenBank:NM_009451.4,MGI:MGI:107848;Name=NM_009451.4;gbkey=mRNA;gene=Tubb4a;product=tubulin%2C beta 4A class IVA;tag=RefSeq Select;transcript_id=NM_009451.4;matches_ref_protein=True;valid_ORF=True;extra_copy_number=0
CM058257.1	Liftoff	exon	65344622	65346308	.	-	.	ID=exon-NM_009451.4-4;Parent=rna-NM_009451.4;Dbxref=GeneID:22153,GenBank:NM_009451.4,MGI:MGI:107848;gbkey=mRNA;gene=Tubb4a;product=tubulin%2C beta 4A class IVA;tag=RefSeq Select;transcript_id=NM_009451.4;extra_copy_number=0
CM058257.1	Liftoff	exon	65350553	65350663	.	-	.	ID=exon-NM_009451.4-3;Parent=rna-NM_009451.4;Dbxref=GeneID:22153,GenBank:NM_009451.4,MGI:MGI:107848;gbkey=mRNA;gene=Tubb4a;product=tubulin%2C beta 4A class IVA;tag=RefSeq Select;transcript_id=NM_009451.4;extra_copy_number=0
CM058257.1	Liftoff	exon	65350792	65350900	.	-	.	ID=exon-NM_009451.4-2;Parent=rna-NM_009451.4;Dbxref=GeneID:22153,GenBank:NM_009451.4,MGI:MGI:107848;gbkey=mRNA;gene=Tubb4a;product=tubulin%2C beta 4A class IVA;tag=RefSeq Select;transcript_id=NM_009451.4;extra_copy_number=0
CM058257.1	Liftoff	exon	65352018	65352161	.	-	.	ID=exon-NM_009451.4-1;Parent=rna-NM_009451.4;Dbxref=GeneID:22153,GenBank:NM_009451.4,MGI:MGI:107848;gbkey=mRNA;gene=Tubb4a;product=tubulin%2C beta 4A class IVA;tag=RefSeq Select;transcript_id=NM_009451.4;extra_copy_number=0
CM058257.1	Liftoff	CDS	65345251	65346308	.	-	.	ID=cds-NP_033477.2;Parent=rna-NM_009451.4;Dbxref=CCDS:CCDS28925.1,GeneID:22153,GenBank:NP_033477.2,MGI:MGI:107848;Name=NP_033477.2;gbkey=CDS;gene=Tubb4a;product=tubulin beta-4A chain;protein_id=NP_033477.2;tag=RefSeq Select;extra_copy_number=0
CM058257.1	Liftoff	CDS	65350553	65350663	.	-	.	ID=cds-NP_033477.2;Parent=rna-NM_009451.4;Dbxref=CCDS:CCDS28925.1,GeneID:22153,GenBank:NP_033477.2,MGI:MGI:107848;Name=NP_033477.2;gbkey=CDS;gene=Tubb4a;product=tubulin beta-4A chain;protein_id=NP_033477.2;tag=RefSeq Select;extra_copy_number=0
CM058257.1	Liftoff	CDS	65350792	65350900	.	-	.	ID=cds-NP_033477.2;Parent=rna-NM_009451.4;Dbxref=CCDS:CCDS28925.1,GeneID:22153,GenBank:NP_033477.2,MGI:MGI:107848;Name=NP_033477.2;gbkey=CDS;gene=Tubb4a;product=tubulin beta-4A chain;protein_id=NP_033477.2;tag=RefSeq Select;extra_copy_number=0
CM058257.1	Liftoff	CDS	65352018	65352074	.	-	.	ID=cds-NP_033477.2;Parent=rna-NM_009451.4;Dbxref=CCDS:CCDS28925.1,GeneID:22153,GenBank:NP_033477.2,MGI:MGI:107848;Name=NP_033477.2;gbkey=CDS;gene=Tubb4a;product=tubulin beta-4A chain;protein_id=NP_033477.2;tag=RefSeq Select;extra_copy_number=0
CM058257.1	Liftoff	gene	65356586	65370512	.	-	.	ID=gene-Gm11110;Dbxref=GeneID:100169874,MGI:MGI:3779362;Name=Gm11110;description=predicted gene 11110;gbkey=Gene;gene=Gm11110;gene_biotype=lncRNA;coverage=1.0;sequence_ID=1.0;extra_copy_number=0;copy_num_ID=gene-Gm11110_0
CM058257.1	Liftoff	lnc_RNA	65356586	65370512	.	-	.	ID=rna-NR_033508.1;Parent=gene-Gm11110;Dbxref=GeneID:100169874,GenBank:NR_033508.1,MGI:MGI:3779362;Name=NR_033508.1;gbkey=ncRNA;gene=Gm11110;product=predicted gene 11110;transcript_id=NR_033508.1;extra_copy_number=0
CM058257.1	Liftoff	exon	65356586	65357332	.	-	.	ID=exon-NR_033508.1-4;Parent=rna-NR_033508.1;Dbxref=GeneID:100169874,GenBank:NR_033508.1,MGI:MGI:3779362;gbkey=ncRNA;gene=Gm11110;product=predicted gene 11110;transcript_id=NR_033508.1;extra_copy_number=0
CM058257.1	Liftoff	exon	65366621	65366719	.	-	.	ID=exon-NR_033508.1-3;Parent=rna-NR_033508.1;Dbxref=GeneID:100169874,GenBank:NR_033508.1,MGI:MGI:3779362;gbkey=ncRNA;gene=Gm11110;product=predicted gene 11110;transcript_id=NR_033508.1;extra_copy_number=0
CM058257.1	Liftoff	exon	65367916	65368050	.	-	.	ID=exon-NR_033508.1-2;Parent=rna-NR_033508.1;Dbxref=GeneID:100169874,GenBank:NR_033508.1,MGI:MGI:3779362;gbkey=ncRNA;gene=Gm11110;product=predicted gene 11110;transcript_id=NR_033508.1;extra_copy_number=0
CM058257.1	Liftoff	exon	65370468	65370512	.	-	.	ID=exon-NR_033508.1-1;Parent=rna-NR_033508.1;Dbxref=GeneID:100169874,GenBank:NR_033508.1,MGI:MGI:3779362;gbkey=ncRNA;gene=Gm11110;product=predicted gene 11110;transcript_id=NR_033508.1;extra_copy_number=0
CM058257.1	Liftoff	gene	65361292	65364274	.	+	.	ID=gene-Gm46589;Dbxref=GeneID:108168332,MGI:MGI:5826226;Name=Gm46589;description=predicted gene%2C 46589;gbkey=Gene;gene=Gm46589;gene_biotype=lncRNA;coverage=1.0;sequence_ID=1.0;extra_copy_number=0;copy_num_ID=gene-Gm46589_0
CM058257.1	Liftoff	lnc_RNA	65361292	65364274	.	+	.	ID=rna-XR_001782170.3;Parent=gene-Gm46589;Dbxref=GeneID:108168332,GenBank:XR_001782170.3,MGI:MGI:5826226;Name=XR_001782170.3;gbkey=ncRNA;gene=Gm46589;model_evidence=Supporting evidence includes similarity to: 8 long SRA reads%2C and 87%25 coverage of the annotated genomic feature by RNAseq alignments%2C including 7 samples with support for all annotated introns;product=predicted gene%2C 46589;transcript_id=XR_001782170.3;extra_copy_number=0
CM058257.1	Liftoff	exon	65361292	65361384	.	+	.	ID=exon-XR_001782170.3-1;Parent=rna-XR_001782170.3;Dbxref=GeneID:108168332,GenBank:XR_001782170.3,MGI:MGI:5826226;gbkey=ncRNA;gene=Gm46589;product=predicted gene%2C 46589;transcript_id=XR_001782170.3;extra_copy_number=0
CM058257.1	Liftoff	exon	65361471	65361535	.	+	.	ID=exon-XR_001782170.3-2;Parent=rna-XR_001782170.3;Dbxref=GeneID:108168332,GenBank:XR_001782170.3,MGI:MGI:5826226;gbkey=ncRNA;gene=Gm46589;product=predicted gene%2C 46589;transcript_id=XR_001782170.3;extra_copy_number=0
CM058257.1	Liftoff	exon	65362861	65364274	.	+	.	ID=exon-XR_001782170.3-3;Parent=rna-XR_001782170.3;Dbxref=GeneID:108168332,GenBank:XR_001782170.3,MGI:MGI:5826226;gbkey=ncRNA;gene=Gm46589;product=predicted gene%2C 46589;transcript_id=XR_001782170.3;extra_copy_number=0
CM058257.1	Liftoff	gene	65369679	65372327	.	+	.	ID=gene-Tnfsf9;Dbxref=GeneID:21950,MGI:MGI:1101058;Name=Tnfsf9;description=tumor necrosis factor (ligand) superfamily%2C member 9;gbkey=Gene;gene=Tnfsf9;gene_biotype=protein_coding;gene_synonym=4-1BB-L,4-1BBL,Cd137l,Ly63l;coverage=1.0;sequence_ID=0.998;valid_ORFs=2;extra_copy_number=0;copy_num_ID=gene-Tnfsf9_0
CM058257.1	Liftoff	mRNA	65369679	65371684	.	+	.	ID=rna-XM_006524033.5;Parent=gene-Tnfsf9;Dbxref=GeneID:21950,GenBank:XM_006524033.5,MGI:MGI:1101058;Name=XM_006524033.5;gbkey=mRNA;gene=Tnfsf9;model_evidence=Supporting evidence includes similarity to: 1 EST%2C 8 long SRA reads%2C and 98%25 coverage of the annotated genomic feature by RNAseq alignments%2C including 18 samples with support for all annotated introns;product=tumor necrosis factor (ligand) superfamily%2C member 9%2C transcript variant X1;transcript_id=XM_006524033.5;matches_ref_protein=True;valid_ORF=True;extra_copy_number=0
CM058257.1	Liftoff	exon	65369679	65370430	.	+	.	ID=exon-XM_006524033.5-1;Parent=rna-XM_006524033.5;Dbxref=GeneID:21950,GenBank:XM_006524033.5,MGI:MGI:1101058;gbkey=mRNA;gene=Tnfsf9;product=tumor necrosis factor (ligand) superfamily%2C member 9%2C transcript variant X1;transcript_id=XM_006524033.5;extra_copy_number=0
CM058257.1	Liftoff	exon	65371611	65371684	.	+	.	ID=exon-XM_006524033.5-2;Parent=rna-XM_006524033.5;Dbxref=GeneID:21950,GenBank:XM_006524033.5,MGI:MGI:1101058;gbkey=mRNA;gene=Tnfsf9;product=tumor necrosis factor (ligand) superfamily%2C member 9%2C transcript variant X1;transcript_id=XM_006524033.5;extra_copy_number=0
CM058257.1	Liftoff	CDS	65370002	65370430	.	+	.	ID=cds-XP_006524096.1;Parent=rna-XM_006524033.5;Dbxref=GeneID:21950,GenBank:XP_006524096.1,MGI:MGI:1101058;Name=XP_006524096.1;gbkey=CDS;gene=Tnfsf9;product=tumor necrosis factor ligand superfamily member 9 isoform X1;protein_id=XP_006524096.1;extra_copy_number=0
CM058257.1	Liftoff	CDS	65371611	65371637	.	+	.	ID=cds-XP_006524096.1;Parent=rna-XM_006524033.5;Dbxref=GeneID:21950,GenBank:XP_006524096.1,MGI:MGI:1101058;Name=XP_006524096.1;gbkey=CDS;gene=Tnfsf9;product=tumor necrosis factor ligand superfamily member 9 isoform X1;protein_id=XP_006524096.1;extra_copy_number=0
CM058257.1	Liftoff	mRNA	65369955	65372327	.	+	.	ID=rna-NM_009404.3;Parent=gene-Tnfsf9;Dbxref=GeneID:21950,GenBank:NM_009404.3,MGI:MGI:1101058;Name=NM_009404.3;gbkey=mRNA;gene=Tnfsf9;product=tumor necrosis factor (ligand) superfamily%2C member 9;tag=RefSeq Select;transcript_id=NM_009404.3;matches_ref_protein=True;valid_ORF=True;extra_copy_number=0
CM058257.1	Liftoff	exon	65369955	65370430	.	+	.	ID=exon-NM_009404.3-1;Parent=rna-NM_009404.3;Dbxref=GeneID:21950,GenBank:NM_009404.3,MGI:MGI:1101058;gbkey=mRNA;gene=Tnfsf9;product=tumor necrosis factor (ligand) superfamily%2C member 9;tag=RefSeq Select;transcript_id=NM_009404.3;extra_copy_number=0
CM058257.1	Liftoff	exon	65370820	65370856	.	+	.	ID=exon-NM_009404.3-2;Parent=rna-NM_009404.3;Dbxref=GeneID:21950,GenBank:NM_009404.3,MGI:MGI:1101058;gbkey=mRNA;gene=Tnfsf9;product=tumor necrosis factor (ligand) superfamily%2C member 9;tag=RefSeq Select;transcript_id=NM_009404.3;extra_copy_number=0
CM058257.1	Liftoff	exon	65371611	65372327	.	+	.	ID=exon-NM_009404.3-3;Parent=rna-NM_009404.3;Dbxref=GeneID:21950,GenBank:NM_009404.3,MGI:MGI:1101058;gbkey=mRNA;gene=Tnfsf9;product=tumor necrosis factor (ligand) superfamily%2C member 9;tag=RefSeq Select;transcript_id=NM_009404.3;extra_copy_number=0
CM058257.1	Liftoff	CDS	65370002	65370430	.	+	.	ID=cds-NP_033430.1;Parent=rna-NM_009404.3;Dbxref=CCDS:CCDS28926.1,GeneID:21950,GenBank:NP_033430.1,MGI:MGI:1101058;Name=NP_033430.1;gbkey=CDS;gene=Tnfsf9;product=tumor necrosis factor ligand superfamily member 9;protein_id=NP_033430.1;tag=RefSeq Select;extra_copy_number=0
CM058257.1	Liftoff	CDS	65370820	65370856	.	+	.	ID=cds-NP_033430.1;Parent=rna-NM_009404.3;Dbxref=CCDS:CCDS28926.1,GeneID:21950,GenBank:NP_033430.1,MGI:MGI:1101058;Name=NP_033430.1;gbkey=CDS;gene=Tnfsf9;product=tumor necrosis factor ligand superfamily member 9;protein_id=NP_033430.1;tag=RefSeq Select;extra_copy_number=0
CM058257.1	Liftoff	CDS	65371611	65372074	.	+	.	ID=cds-NP_033430.1;Parent=rna-NM_009404.3;Dbxref=CCDS:CCDS28926.1,GeneID:21950,GenBank:NP_033430.1,MGI:MGI:1101058;Name=NP_033430.1;gbkey=CDS;gene=Tnfsf9;product=tumor necrosis factor ligand superfamily member 9;protein_id=NP_033430.1;tag=RefSeq Select;extra_copy_number=0
CM058257.1	Liftoff	gene	65410567	65414347	.	-	.	ID=gene-Cd70;Dbxref=GeneID:21948,MGI:MGI:1195273;Name=Cd70;description=CD70 antigen;gbkey=Gene;gene=Cd70;gene_biotype=protein_coding;gene_synonym=Cd27l,CD27LG,Tnfsf7,Tnlg8a;coverage=1.0;sequence_ID=1.0;valid_ORFs=1;extra_copy_number=0;copy_num_ID=gene-Cd70_0
CM058257.1	Liftoff	mRNA	65410567	65414347	.	-	.	ID=rna-NM_011617.2;Parent=gene-Cd70;Dbxref=GeneID:21948,GenBank:NM_011617.2,MGI:MGI:1195273;Name=NM_011617.2;gbkey=mRNA;gene=Cd70;product=CD70 antigen;tag=RefSeq Select;transcript_id=NM_011617.2;matches_ref_protein=True;valid_ORF=True;extra_copy_number=0
CM058257.1	Liftoff	exon	65410567	65411030	.	-	.	ID=exon-NM_011617.2-3;Parent=rna-NM_011617.2;Dbxref=GeneID:21948,GenBank:NM_011617.2,MGI:MGI:1195273;gbkey=mRNA;gene=Cd70;product=CD70 antigen;tag=RefSeq Select;transcript_id=NM_011617.2;extra_copy_number=0
CM058257.1	Liftoff	exon	65413337	65413370	.	-	.	ID=exon-NM_011617.2-2;Parent=rna-NM_011617.2;Dbxref=GeneID:21948,GenBank:NM_011617.2,MGI:MGI:1195273;gbkey=mRNA;gene=Cd70;product=CD70 antigen;tag=RefSeq Select;transcript_id=NM_011617.2;extra_copy_number=0
CM058257.1	Liftoff	exon	65414004	65414347	.	-	.	ID=exon-NM_011617.2-1;Parent=rna-NM_011617.2;Dbxref=GeneID:21948,GenBank:NM_011617.2,MGI:MGI:1195273;gbkey=mRNA;gene=Cd70;product=CD70 antigen;tag=RefSeq Select;transcript_id=NM_011617.2;extra_copy_number=0
CM058257.1	Liftoff	CDS	65410645	65411030	.	-	.	ID=cds-NP_035747.1;Parent=rna-NM_011617.2;Dbxref=CCDS:CCDS28927.1,GeneID:21948,GenBank:NP_035747.1,MGI:MGI:1195273;Name=NP_035747.1;gbkey=CDS;gene=Cd70;product=CD70 antigen;protein_id=NP_035747.1;tag=RefSeq Select;extra_copy_number=0
CM058257.1	Liftoff	CDS	65413337	65413370	.	-	.	ID=cds-NP_035747.1;Parent=rna-NM_011617.2;Dbxref=CCDS:CCDS28927.1,GeneID:21948,GenBank:NP_035747.1,MGI:MGI:1195273;Name=NP_035747.1;gbkey=CDS;gene=Cd70;product=CD70 antigen;protein_id=NP_035747.1;tag=RefSeq Select;extra_copy_number=0
CM058257.1	Liftoff	CDS	65414004	65414171	.	-	.	ID=cds-NP_035747.1;Parent=rna-NM_011617.2;Dbxref=CCDS:CCDS28927.1,GeneID:21948,GenBank:NP_035747.1,MGI:MGI:1195273;Name=NP_035747.1;gbkey=CDS;gene=Cd70;product=CD70 antigen;protein_id=NP_035747.1;tag=RefSeq Select;extra_copy_number=0
CM058257.1	Liftoff	gene	65413372	65435586	.	+	.	ID=gene-Gm33566;Dbxref=GeneID:102636524,MGI:MGI:5592725;Name=Gm33566;description=predicted gene%2C 33566;gbkey=Gene;gene=Gm33566;gene_biotype=lncRNA;coverage=1.0;sequence_ID=1.0;extra_copy_number=0;copy_num_ID=gene-Gm33566_0
CM058257.1	Liftoff	lnc_RNA	65413372	65435586	.	+	.	ID=rna-XR_004939745.1;Parent=gene-Gm33566;Dbxref=GeneID:102636524,GenBank:XR_004939745.1,MGI:MGI:5592725;Name=XR_004939745.1;gbkey=ncRNA;gene=Gm33566;model_evidence=Supporting evidence includes similarity to: 100%25 coverage of the annotated genomic feature by RNAseq alignments;product=predicted gene%2C 33566%2C transcript variant X4;transcript_id=XR_004939745.1;extra_copy_number=0
CM058257.1	Liftoff	exon	65413372	65413717	.	+	.	ID=exon-XR_004939745.1-1;Parent=rna-XR_004939745.1;Dbxref=GeneID:102636524,GenBank:XR_004939745.1,MGI:MGI:5592725;gbkey=ncRNA;gene=Gm33566;product=predicted gene%2C 33566%2C transcript variant X4;transcript_id=XR_004939745.1;extra_copy_number=0
CM058257.1	Liftoff	exon	65429672	65429737	.	+	.	ID=exon-XR_004939745.1-2;Parent=rna-XR_004939745.1;Dbxref=GeneID:102636524,GenBank:XR_004939745.1,MGI:MGI:5592725;gbkey=ncRNA;gene=Gm33566;product=predicted gene%2C 33566%2C transcript variant X4;transcript_id=XR_004939745.1;extra_copy_number=0
CM058257.1	Liftoff	exon	65429983	65430113	.	+	.	ID=exon-XR_004939745.1-3;Parent=rna-XR_004939745.1;Dbxref=GeneID:102636524,GenBank:XR_004939745.1,MGI:MGI:5592725;gbkey=ncRNA;gene=Gm33566;product=predicted gene%2C 33566%2C transcript variant X4;transcript_id=XR_004939745.1;extra_copy_number=0
CM058257.1	Liftoff	exon	65430567	65430639	.	+	.	ID=exon-XR_004939745.1-4;Parent=rna-XR_004939745.1;Dbxref=GeneID:102636524,GenBank:XR_004939745.1,MGI:MGI:5592725;gbkey=ncRNA;gene=Gm33566;product=predicted gene%2C 33566%2C transcript variant X4;transcript_id=XR_004939745.1;extra_copy_number=0
CM058257.1	Liftoff	exon	65431682	65431928	.	+	.	ID=exon-XR_004939745.1-5;Parent=rna-XR_004939745.1;Dbxref=GeneID:102636524,GenBank:XR_004939745.1,MGI:MGI:5592725;gbkey=ncRNA;gene=Gm33566;product=predicted gene%2C 33566%2C transcript variant X4;transcript_id=XR_004939745.1;extra_copy_number=0
CM058257.1	Liftoff	exon	65433438	65433849	.	+	.	ID=exon-XR_004939745.1-6;Parent=rna-XR_004939745.1;Dbxref=GeneID:102636524,GenBank:XR_004939745.1,MGI:MGI:5592725;gbkey=ncRNA;gene=Gm33566;product=predicted gene%2C 33566%2C transcript variant X4;transcript_id=XR_004939745.1;extra_copy_number=0
CM058257.1	Liftoff	exon	65434730	65435586	.	+	.	ID=exon-XR_004939745.1-7;Parent=rna-XR_004939745.1;Dbxref=GeneID:102636524,GenBank:XR_004939745.1,MGI:MGI:5592725;gbkey=ncRNA;gene=Gm33566;product=predicted gene%2C 33566%2C transcript variant X4;transcript_id=XR_004939745.1;extra_copy_number=0
CM058257.1	Liftoff	lnc_RNA	65413372	65435586	.	+	.	ID=rna-XR_004939746.1;Parent=gene-Gm33566;Dbxref=GeneID:102636524,GenBank:XR_004939746.1,MGI:MGI:5592725;Name=XR_004939746.1;gbkey=ncRNA;gene=Gm33566;model_evidence=Supporting evidence includes similarity to: 100%25 coverage of the annotated genomic feature by RNAseq alignments%2C including 1 sample with support for all annotated introns;product=predicted gene%2C 33566%2C transcript variant X5;transcript_id=XR_004939746.1;extra_copy_number=0
CM058257.1	Liftoff	exon	65413372	65413717	.	+	.	ID=exon-XR_004939746.1-1;Parent=rna-XR_004939746.1;Dbxref=GeneID:102636524,GenBank:XR_004939746.1,MGI:MGI:5592725;gbkey=ncRNA;gene=Gm33566;product=predicted gene%2C 33566%2C transcript variant X5;transcript_id=XR_004939746.1;extra_copy_number=0
CM058257.1	Liftoff	exon	65429672	65429737	.	+	.	ID=exon-XR_004939746.1-2;Parent=rna-XR_004939746.1;Dbxref=GeneID:102636524,GenBank:XR_004939746.1,MGI:MGI:5592725;gbkey=ncRNA;gene=Gm33566;product=predicted gene%2C 33566%2C transcript variant X5;transcript_id=XR_004939746.1;extra_copy_number=0
CM058257.1	Liftoff	exon	65430567	65430639	.	+	.	ID=exon-XR_004939746.1-3;Parent=rna-XR_004939746.1;Dbxref=GeneID:102636524,GenBank:XR_004939746.1,MGI:MGI:5592725;gbkey=ncRNA;gene=Gm33566;product=predicted gene%2C 33566%2C transcript variant X5;transcript_id=XR_004939746.1;extra_copy_number=0
CM058257.1	Liftoff	exon	65431682	65431928	.	+	.	ID=exon-XR_004939746.1-4;Parent=rna-XR_004939746.1;Dbxref=GeneID:102636524,GenBank:XR_004939746.1,MGI:MGI:5592725;gbkey=ncRNA;gene=Gm33566;product=predicted gene%2C 33566%2C transcript variant X5;transcript_id=XR_004939746.1;extra_copy_number=0
CM058257.1	Liftoff	exon	65433438	65433849	.	+	.	ID=exon-XR_004939746.1-5;Parent=rna-XR_004939746.1;Dbxref=GeneID:102636524,GenBank:XR_004939746.1,MGI:MGI:5592725;gbkey=ncRNA;gene=Gm33566;product=predicted gene%2C 33566%2C transcript variant X5;transcript_id=XR_004939746.1;extra_copy_number=0
CM058257.1	Liftoff	exon	65434730	65435586	.	+	.	ID=exon-XR_004939746.1-6;Parent=rna-XR_004939746.1;Dbxref=GeneID:102636524,GenBank:XR_004939746.1,MGI:MGI:5592725;gbkey=ncRNA;gene=Gm33566;product=predicted gene%2C 33566%2C transcript variant X5;transcript_id=XR_004939746.1;extra_copy_number=0
CM058257.1	Liftoff	lnc_RNA	65413372	65435586	.	+	.	ID=rna-XR_385673.5;Parent=gene-Gm33566;Dbxref=GeneID:102636524,GenBank:XR_385673.5,MGI:MGI:5592725;Name=XR_385673.5;gbkey=ncRNA;gene=Gm33566;model_evidence=Supporting evidence includes similarity to: 100%25 coverage of the annotated genomic feature by RNAseq alignments%2C including 1 sample with support for all annotated introns;product=predicted gene%2C 33566%2C transcript variant X6;transcript_id=XR_385673.5;extra_copy_number=0
CM058257.1	Liftoff	exon	65413372	65413717	.	+	.	ID=exon-XR_385673.5-1;Parent=rna-XR_385673.5;Dbxref=GeneID:102636524,GenBank:XR_385673.5,MGI:MGI:5592725;gbkey=ncRNA;gene=Gm33566;product=predicted gene%2C 33566%2C transcript variant X6;transcript_id=XR_385673.5;extra_copy_number=0
CM058257.1	Liftoff	exon	65429672	65429737	.	+	.	ID=exon-XR_385673.5-2;Parent=rna-XR_385673.5;Dbxref=GeneID:102636524,GenBank:XR_385673.5,MGI:MGI:5592725;gbkey=ncRNA;gene=Gm33566;product=predicted gene%2C 33566%2C transcript variant X6;transcript_id=XR_385673.5;extra_copy_number=0
CM058257.1	Liftoff	exon	65429983	65430113	.	+	.	ID=exon-XR_385673.5-3;Parent=rna-XR_385673.5;Dbxref=GeneID:102636524,GenBank:XR_385673.5,MGI:MGI:5592725;gbkey=ncRNA;gene=Gm33566;product=predicted gene%2C 33566%2C transcript variant X6;transcript_id=XR_385673.5;extra_copy_number=0
CM058257.1	Liftoff	exon	65430567	65430639	.	+	.	ID=exon-XR_385673.5-4;Parent=rna-XR_385673.5;Dbxref=GeneID:102636524,GenBank:XR_385673.5,MGI:MGI:5592725;gbkey=ncRNA;gene=Gm33566;product=predicted gene%2C 33566%2C transcript variant X6;transcript_id=XR_385673.5;extra_copy_number=0
CM058257.1	Liftoff	exon	65433664	65433849	.	+	.	ID=exon-XR_385673.5-5;Parent=rna-XR_385673.5;Dbxref=GeneID:102636524,GenBank:XR_385673.5,MGI:MGI:5592725;gbkey=ncRNA;gene=Gm33566;product=predicted gene%2C 33566%2C transcript variant X6;transcript_id=XR_385673.5;extra_copy_number=0
CM058257.1	Liftoff	exon	65434730	65435586	.	+	.	ID=exon-XR_385673.5-6;Parent=rna-XR_385673.5;Dbxref=GeneID:102636524,GenBank:XR_385673.5,MGI:MGI:5592725;gbkey=ncRNA;gene=Gm33566;product=predicted gene%2C 33566%2C transcript variant X6;transcript_id=XR_385673.5;extra_copy_number=0
CM058257.1	Liftoff	lnc_RNA	65413374	65435586	.	+	.	ID=rna-XR_004939744.1;Parent=gene-Gm33566;Dbxref=GeneID:102636524,GenBank:XR_004939744.1,MGI:MGI:5592725;Name=XR_004939744.1;gbkey=ncRNA;gene=Gm33566;model_evidence=Supporting evidence includes similarity to: 1 long SRA read%2C and 100%25 coverage of the annotated genomic feature by RNAseq alignments%2C including 2 samples with support for all annotated introns;product=predicted gene%2C 33566%2C transcript variant X1;transcript_id=XR_004939744.1;extra_copy_number=0
CM058257.1	Liftoff	exon	65413374	65413717	.	+	.	ID=exon-XR_004939744.1-1;Parent=rna-XR_004939744.1;Dbxref=GeneID:102636524,GenBank:XR_004939744.1,MGI:MGI:5592725;gbkey=ncRNA;gene=Gm33566;product=predicted gene%2C 33566%2C transcript variant X1;transcript_id=XR_004939744.1;extra_copy_number=0
CM058257.1	Liftoff	exon	65429672	65429737	.	+	.	ID=exon-XR_004939744.1-2;Parent=rna-XR_004939744.1;Dbxref=GeneID:102636524,GenBank:XR_004939744.1,MGI:MGI:5592725;gbkey=ncRNA;gene=Gm33566;product=predicted gene%2C 33566%2C transcript variant X1;transcript_id=XR_004939744.1;extra_copy_number=0
CM058257.1	Liftoff	exon	65430567	65430639	.	+	.	ID=exon-XR_004939744.1-3;Parent=rna-XR_004939744.1;Dbxref=GeneID:102636524,GenBank:XR_004939744.1,MGI:MGI:5592725;gbkey=ncRNA;gene=Gm33566;product=predicted gene%2C 33566%2C transcript variant X1;transcript_id=XR_004939744.1;extra_copy_number=0
CM058257.1	Liftoff	exon	65431685	65431928	.	+	.	ID=exon-XR_004939744.1-4;Parent=rna-XR_004939744.1;Dbxref=GeneID:102636524,GenBank:XR_004939744.1,MGI:MGI:5592725;gbkey=ncRNA;gene=Gm33566;product=predicted gene%2C 33566%2C transcript variant X1;transcript_id=XR_004939744.1;extra_copy_number=0
CM058257.1	Liftoff	exon	65433438	65433849	.	+	.	ID=exon-XR_004939744.1-5;Parent=rna-XR_004939744.1;Dbxref=GeneID:102636524,GenBank:XR_004939744.1,MGI:MGI:5592725;gbkey=ncRNA;gene=Gm33566;product=predicted gene%2C 33566%2C transcript variant X1;transcript_id=XR_004939744.1;extra_copy_number=0
CM058257.1	Liftoff	exon	65434730	65435586	.	+	.	ID=exon-XR_004939744.1-6;Parent=rna-XR_004939744.1;Dbxref=GeneID:102636524,GenBank:XR_004939744.1,MGI:MGI:5592725;gbkey=ncRNA;gene=Gm33566;product=predicted gene%2C 33566%2C transcript variant X1;transcript_id=XR_004939744.1;extra_copy_number=0
CM058257.1	Liftoff	lnc_RNA	65413375	65435586	.	+	.	ID=rna-XR_876891.4;Parent=gene-Gm33566;Dbxref=GeneID:102636524,GenBank:XR_876891.4,MGI:MGI:5592725;Name=XR_876891.4;gbkey=ncRNA;gene=Gm33566;model_evidence=Supporting evidence includes similarity to: 100%25 coverage of the annotated genomic feature by RNAseq alignments%2C including 1 sample with support for all annotated introns;product=predicted gene%2C 33566%2C transcript variant X2;transcript_id=XR_876891.4;extra_copy_number=0
CM058257.1	Liftoff	exon	65413375	65413717	.	+	.	ID=exon-XR_876891.4-1;Parent=rna-XR_876891.4;Dbxref=GeneID:102636524,GenBank:XR_876891.4,MGI:MGI:5592725;gbkey=ncRNA;gene=Gm33566;product=predicted gene%2C 33566%2C transcript variant X2;transcript_id=XR_876891.4;extra_copy_number=0
CM058257.1	Liftoff	exon	65429672	65429737	.	+	.	ID=exon-XR_876891.4-2;Parent=rna-XR_876891.4;Dbxref=GeneID:102636524,GenBank:XR_876891.4,MGI:MGI:5592725;gbkey=ncRNA;gene=Gm33566;product=predicted gene%2C 33566%2C transcript variant X2;transcript_id=XR_876891.4;extra_copy_number=0
CM058257.1	Liftoff	exon	65429983	65430113	.	+	.	ID=exon-XR_876891.4-3;Parent=rna-XR_876891.4;Dbxref=GeneID:102636524,GenBank:XR_876891.4,MGI:MGI:5592725;gbkey=ncRNA;gene=Gm33566;product=predicted gene%2C 33566%2C transcript variant X2;transcript_id=XR_876891.4;extra_copy_number=0
CM058257.1	Liftoff	exon	65430567	65430639	.	+	.	ID=exon-XR_876891.4-4;Parent=rna-XR_876891.4;Dbxref=GeneID:102636524,GenBank:XR_876891.4,MGI:MGI:5592725;gbkey=ncRNA;gene=Gm33566;product=predicted gene%2C 33566%2C transcript variant X2;transcript_id=XR_876891.4;extra_copy_number=0
CM058257.1	Liftoff	exon	65431685	65431928	.	+	.	ID=exon-XR_876891.4-5;Parent=rna-XR_876891.4;Dbxref=GeneID:102636524,GenBank:XR_876891.4,MGI:MGI:5592725;gbkey=ncRNA;gene=Gm33566;product=predicted gene%2C 33566%2C transcript variant X2;transcript_id=XR_876891.4;extra_copy_number=0
CM058257.1	Liftoff	exon	65433664	65433849	.	+	.	ID=exon-XR_876891.4-6;Parent=rna-XR_876891.4;Dbxref=GeneID:102636524,GenBank:XR_876891.4,MGI:MGI:5592725;gbkey=ncRNA;gene=Gm33566;product=predicted gene%2C 33566%2C transcript variant X2;transcript_id=XR_876891.4;extra_copy_number=0
CM058257.1	Liftoff	exon	65434730	65435586	.	+	.	ID=exon-XR_876891.4-7;Parent=rna-XR_876891.4;Dbxref=GeneID:102636524,GenBank:XR_876891.4,MGI:MGI:5592725;gbkey=ncRNA;gene=Gm33566;product=predicted gene%2C 33566%2C transcript variant X2;transcript_id=XR_876891.4;extra_copy_number=0
CM058257.1	Liftoff	lnc_RNA	65413377	65435586	.	+	.	ID=rna-XR_876892.4;Parent=gene-Gm33566;Dbxref=GeneID:102636524,GenBank:XR_876892.4,MGI:MGI:5592725;Name=XR_876892.4;gbkey=ncRNA;gene=Gm33566;model_evidence=Supporting evidence includes similarity to: 1 long SRA read%2C and 100%25 coverage of the annotated genomic feature by RNAseq alignments%2C including 2 samples with support for all annotated introns;product=predicted gene%2C 33566%2C transcript variant X3;transcript_id=XR_876892.4;extra_copy_number=0
CM058257.1	Liftoff	exon	65413377	65413717	.	+	.	ID=exon-XR_876892.4-1;Parent=rna-XR_876892.4;Dbxref=GeneID:102636524,GenBank:XR_876892.4,MGI:MGI:5592725;gbkey=ncRNA;gene=Gm33566;product=predicted gene%2C 33566%2C transcript variant X3;transcript_id=XR_876892.4;extra_copy_number=0
CM058257.1	Liftoff	exon	65429672	65429737	.	+	.	ID=exon-XR_876892.4-2;Parent=rna-XR_876892.4;Dbxref=GeneID:102636524,GenBank:XR_876892.4,MGI:MGI:5592725;gbkey=ncRNA;gene=Gm33566;product=predicted gene%2C 33566%2C transcript variant X3;transcript_id=XR_876892.4;extra_copy_number=0
CM058257.1	Liftoff	exon	65430567	65430639	.	+	.	ID=exon-XR_876892.4-3;Parent=rna-XR_876892.4;Dbxref=GeneID:102636524,GenBank:XR_876892.4,MGI:MGI:5592725;gbkey=ncRNA;gene=Gm33566;product=predicted gene%2C 33566%2C transcript variant X3;transcript_id=XR_876892.4;extra_copy_number=0
CM058257.1	Liftoff	exon	65431685	65431928	.	+	.	ID=exon-XR_876892.4-4;Parent=rna-XR_876892.4;Dbxref=GeneID:102636524,GenBank:XR_876892.4,MGI:MGI:5592725;gbkey=ncRNA;gene=Gm33566;product=predicted gene%2C 33566%2C transcript variant X3;transcript_id=XR_876892.4;extra_copy_number=0
CM058257.1	Liftoff	exon	65433664	65433849	.	+	.	ID=exon-XR_876892.4-5;Parent=rna-XR_876892.4;Dbxref=GeneID:102636524,GenBank:XR_876892.4,MGI:MGI:5592725;gbkey=ncRNA;gene=Gm33566;product=predicted gene%2C 33566%2C transcript variant X3;transcript_id=XR_876892.4;extra_copy_number=0
CM058257.1	Liftoff	exon	65434730	65435586	.	+	.	ID=exon-XR_876892.4-6;Parent=rna-XR_876892.4;Dbxref=GeneID:102636524,GenBank:XR_876892.4,MGI:MGI:5592725;gbkey=ncRNA;gene=Gm33566;product=predicted gene%2C 33566%2C transcript variant X3;transcript_id=XR_876892.4;extra_copy_number=0
CM058257.1	Liftoff	gene	65454009	65458754	.	-	.	ID=gene-Tnfsf14;Dbxref=GeneID:50930,MGI:MGI:1355317;Name=Tnfsf14;description=tumor necrosis factor (ligand) superfamily%2C member 14;gbkey=Gene;gene=Tnfsf14;gene_biotype=protein_coding;gene_synonym=HVEM-L,HVEML,LIGHT,LTg,Ly113,Tnlg1d;coverage=1.0;sequence_ID=1.0;valid_ORFs=1;extra_copy_number=0;copy_num_ID=gene-Tnfsf14_0
CM058257.1	Liftoff	mRNA	65454009	65458754	.	-	.	ID=rna-NM_019418.4;Parent=gene-Tnfsf14;Dbxref=GeneID:50930,GenBank:NM_019418.4,MGI:MGI:1355317;Name=NM_019418.4;gbkey=mRNA;gene=Tnfsf14;product=tumor necrosis factor (ligand) superfamily%2C member 14;tag=RefSeq Select;transcript_id=NM_019418.4;matches_ref_protein=True;valid_ORF=True;extra_copy_number=0
CM058257.1	Liftoff	exon	65454009	65455510	.	-	.	ID=exon-NM_019418.4-4;Parent=rna-NM_019418.4;Dbxref=GeneID:50930,GenBank:NM_019418.4,MGI:MGI:1355317;gbkey=mRNA;gene=Tnfsf14;product=tumor necrosis factor (ligand) superfamily%2C member 14;tag=RefSeq Select;transcript_id=NM_019418.4;extra_copy_number=0
CM058257.1	Liftoff	exon	65457131	65457172	.	-	.	ID=exon-NM_019418.4-3;Parent=rna-NM_019418.4;Dbxref=GeneID:50930,GenBank:NM_019418.4,MGI:MGI:1355317;gbkey=mRNA;gene=Tnfsf14;product=tumor necrosis factor (ligand) superfamily%2C member 14;tag=RefSeq Select;transcript_id=NM_019418.4;extra_copy_number=0
CM058257.1	Liftoff	exon	65457475	65457511	.	-	.	ID=exon-NM_019418.4-2;Parent=rna-NM_019418.4;Dbxref=GeneID:50930,GenBank:NM_019418.4,MGI:MGI:1355317;gbkey=mRNA;gene=Tnfsf14;product=tumor necrosis factor (ligand) superfamily%2C member 14;tag=RefSeq Select;transcript_id=NM_019418.4;extra_copy_number=0
CM058257.1	Liftoff	exon	65458429	65458754	.	-	.	ID=exon-NM_019418.4-1;Parent=rna-NM_019418.4;Dbxref=GeneID:50930,GenBank:NM_019418.4,MGI:MGI:1355317;gbkey=mRNA;gene=Tnfsf14;product=tumor necrosis factor (ligand) superfamily%2C member 14;tag=RefSeq Select;transcript_id=NM_019418.4;extra_copy_number=0
CM058257.1	Liftoff	CDS	65455083	65455510	.	-	.	ID=cds-NP_062291.1;Parent=rna-NM_019418.4;Dbxref=CCDS:CCDS28928.1,GeneID:50930,GenBank:NP_062291.1,MGI:MGI:1355317;Name=NP_062291.1;gbkey=CDS;gene=Tnfsf14;product=tumor necrosis factor ligand superfamily member 14;protein_id=NP_062291.1;tag=RefSeq Select;extra_copy_number=0
CM058257.1	Liftoff	CDS	65457131	65457172	.	-	.	ID=cds-NP_062291.1;Parent=rna-NM_019418.4;Dbxref=CCDS:CCDS28928.1,GeneID:50930,GenBank:NP_062291.1,MGI:MGI:1355317;Name=NP_062291.1;gbkey=CDS;gene=Tnfsf14;product=tumor necrosis factor ligand superfamily member 14;protein_id=NP_062291.1;tag=RefSeq Select;extra_copy_number=0
CM058257.1	Liftoff	CDS	65457475	65457511	.	-	.	ID=cds-NP_062291.1;Parent=rna-NM_019418.4;Dbxref=CCDS:CCDS28928.1,GeneID:50930,GenBank:NP_062291.1,MGI:MGI:1355317;Name=NP_062291.1;gbkey=CDS;gene=Tnfsf14;product=tumor necrosis factor ligand superfamily member 14;protein_id=NP_062291.1;tag=RefSeq Select;extra_copy_number=0
CM058257.1	Liftoff	CDS	65458429	65458641	.	-	.	ID=cds-NP_062291.1;Parent=rna-NM_019418.4;Dbxref=CCDS:CCDS28928.1,GeneID:50930,GenBank:NP_062291.1,MGI:MGI:1355317;Name=NP_062291.1;gbkey=CDS;gene=Tnfsf14;product=tumor necrosis factor ligand superfamily member 14;protein_id=NP_062291.1;tag=RefSeq Select;extra_copy_number=0
CM058257.1	Liftoff	gene	65468799	65492976	.	-	.	ID=gene-C3;Dbxref=GeneID:12266,MGI:MGI:88227;Name=C3;description=complement component 3;gbkey=Gene;gene=C3;gene_biotype=protein_coding;gene_synonym=ASP,HSE-MSF,Plp;coverage=1.0;sequence_ID=1.0;valid_ORFs=2;extra_copy_number=0;copy_num_ID=gene-C3_0
CM058257.1	Liftoff	mRNA	65468799	65492976	.	-	.	ID=rna-NM_009778.3;Parent=gene-C3;Dbxref=GeneID:12266,GenBank:NM_009778.3,MGI:MGI:88227;Name=NM_009778.3;gbkey=mRNA;gene=C3;product=complement component 3;tag=RefSeq Select;transcript_id=NM_009778.3;matches_ref_protein=True;valid_ORF=True;extra_copy_number=0
CM058257.1	Liftoff	exon	65468799	65468986	.	-	.	ID=exon-NM_009778.3-41;Parent=rna-NM_009778.3;Dbxref=GeneID:12266,GenBank:NM_009778.3,MGI:MGI:88227;gbkey=mRNA;gene=C3;product=complement component 3;tag=RefSeq Select;transcript_id=NM_009778.3;extra_copy_number=0
CM058257.1	Liftoff	exon	65469083	65469218	.	-	.	ID=exon-NM_009778.3-40;Parent=rna-NM_009778.3;Dbxref=GeneID:12266,GenBank:NM_009778.3,MGI:MGI:88227;gbkey=mRNA;gene=C3;product=complement component 3;tag=RefSeq Select;transcript_id=NM_009778.3;extra_copy_number=0
CM058257.1	Liftoff	exon	65469299	65469382	.	-	.	ID=exon-NM_009778.3-39;Parent=rna-NM_009778.3;Dbxref=GeneID:12266,GenBank:NM_009778.3,MGI:MGI:88227;gbkey=mRNA;gene=C3;product=complement component 3;tag=RefSeq Select;transcript_id=NM_009778.3;extra_copy_number=0
CM058257.1	Liftoff	exon	65470129	65470212	.	-	.	ID=exon-NM_009778.3-38;Parent=rna-NM_009778.3;Dbxref=GeneID:12266,GenBank:NM_009778.3,MGI:MGI:88227;gbkey=mRNA;gene=C3;product=complement component 3;tag=RefSeq Select;transcript_id=NM_009778.3;extra_copy_number=0
CM058257.1	Liftoff	exon	65470488	65470577	.	-	.	ID=exon-NM_009778.3-37;Parent=rna-NM_009778.3;Dbxref=GeneID:12266,GenBank:NM_009778.3,MGI:MGI:88227;gbkey=mRNA;gene=C3;product=complement component 3;tag=RefSeq Select;transcript_id=NM_009778.3;extra_copy_number=0
CM058257.1	Liftoff	exon	65471022	65471127	.	-	.	ID=exon-NM_009778.3-36;Parent=rna-NM_009778.3;Dbxref=GeneID:12266,GenBank:NM_009778.3,MGI:MGI:88227;gbkey=mRNA;gene=C3;product=complement component 3;tag=RefSeq Select;transcript_id=NM_009778.3;extra_copy_number=0
CM058257.1	Liftoff	exon	65472166	65472255	.	-	.	ID=exon-NM_009778.3-35;Parent=rna-NM_009778.3;Dbxref=GeneID:12266,GenBank:NM_009778.3,MGI:MGI:88227;gbkey=mRNA;gene=C3;product=complement component 3;tag=RefSeq Select;transcript_id=NM_009778.3;extra_copy_number=0
CM058257.1	Liftoff	exon	65472364	65472451	.	-	.	ID=exon-NM_009778.3-34;Parent=rna-NM_009778.3;Dbxref=GeneID:12266,GenBank:NM_009778.3,MGI:MGI:88227;gbkey=mRNA;gene=C3;product=complement component 3;tag=RefSeq Select;transcript_id=NM_009778.3;extra_copy_number=0
CM058257.1	Liftoff	exon	65474073	65474124	.	-	.	ID=exon-NM_009778.3-33;Parent=rna-NM_009778.3;Dbxref=GeneID:12266,GenBank:NM_009778.3,MGI:MGI:88227;gbkey=mRNA;gene=C3;product=complement component 3;tag=RefSeq Select;transcript_id=NM_009778.3;extra_copy_number=0
CM058257.1	Liftoff	exon	65474245	65474335	.	-	.	ID=exon-NM_009778.3-32;Parent=rna-NM_009778.3;Dbxref=GeneID:12266,GenBank:NM_009778.3,MGI:MGI:88227;gbkey=mRNA;gene=C3;product=complement component 3;tag=RefSeq Select;transcript_id=NM_009778.3;extra_copy_number=0
CM058257.1	Liftoff	exon	65474423	65474482	.	-	.	ID=exon-NM_009778.3-31;Parent=rna-NM_009778.3;Dbxref=GeneID:12266,GenBank:NM_009778.3,MGI:MGI:88227;gbkey=mRNA;gene=C3;product=complement component 3;tag=RefSeq Select;transcript_id=NM_009778.3;extra_copy_number=0
CM058257.1	Liftoff	exon	65475001	65475159	.	-	.	ID=exon-NM_009778.3-30;Parent=rna-NM_009778.3;Dbxref=GeneID:12266,GenBank:NM_009778.3,MGI:MGI:88227;gbkey=mRNA;gene=C3;product=complement component 3;tag=RefSeq Select;transcript_id=NM_009778.3;extra_copy_number=0
CM058257.1	Liftoff	exon	65476408	65476571	.	-	.	ID=exon-NM_009778.3-29;Parent=rna-NM_009778.3;Dbxref=GeneID:12266,GenBank:NM_009778.3,MGI:MGI:88227;gbkey=mRNA;gene=C3;product=complement component 3;tag=RefSeq Select;transcript_id=NM_009778.3;extra_copy_number=0
CM058257.1	Liftoff	exon	65477441	65477597	.	-	.	ID=exon-NM_009778.3-28;Parent=rna-NM_009778.3;Dbxref=GeneID:12266,GenBank:NM_009778.3,MGI:MGI:88227;gbkey=mRNA;gene=C3;product=complement component 3;tag=RefSeq Select;transcript_id=NM_009778.3;extra_copy_number=0
CM058257.1	Liftoff	exon	65478602	65478700	.	-	.	ID=exon-NM_009778.3-27;Parent=rna-NM_009778.3;Dbxref=GeneID:12266,GenBank:NM_009778.3,MGI:MGI:88227;gbkey=mRNA;gene=C3;product=complement component 3;tag=RefSeq Select;transcript_id=NM_009778.3;extra_copy_number=0
CM058257.1	Liftoff	exon	65479512	65479671	.	-	.	ID=exon-NM_009778.3-26;Parent=rna-NM_009778.3;Dbxref=GeneID:12266,GenBank:NM_009778.3,MGI:MGI:88227;gbkey=mRNA;gene=C3;product=complement component 3;tag=RefSeq Select;transcript_id=NM_009778.3;extra_copy_number=0
CM058257.1	Liftoff	exon	65479950	65480025	.	-	.	ID=exon-NM_009778.3-25;Parent=rna-NM_009778.3;Dbxref=GeneID:12266,GenBank:NM_009778.3,MGI:MGI:88227;gbkey=mRNA;gene=C3;product=complement component 3;tag=RefSeq Select;transcript_id=NM_009778.3;extra_copy_number=0
CM058257.1	Liftoff	exon	65480565	65480768	.	-	.	ID=exon-NM_009778.3-24;Parent=rna-NM_009778.3;Dbxref=GeneID:12266,GenBank:NM_009778.3,MGI:MGI:88227;gbkey=mRNA;gene=C3;product=complement component 3;tag=RefSeq Select;transcript_id=NM_009778.3;extra_copy_number=0
CM058257.1	Liftoff	exon	65481921	65482007	.	-	.	ID=exon-NM_009778.3-23;Parent=rna-NM_009778.3;Dbxref=GeneID:12266,GenBank:NM_009778.3,MGI:MGI:88227;gbkey=mRNA;gene=C3;product=complement component 3;tag=RefSeq Select;transcript_id=NM_009778.3;extra_copy_number=0
CM058257.1	Liftoff	exon	65482102	65482168	.	-	.	ID=exon-NM_009778.3-22;Parent=rna-NM_009778.3;Dbxref=GeneID:12266,GenBank:NM_009778.3,MGI:MGI:88227;gbkey=mRNA;gene=C3;product=complement component 3;tag=RefSeq Select;transcript_id=NM_009778.3;extra_copy_number=0
CM058257.1	Liftoff	exon	65483295	65483507	.	-	.	ID=exon-NM_009778.3-21;Parent=rna-NM_009778.3;Dbxref=GeneID:12266,GenBank:NM_009778.3,MGI:MGI:88227;gbkey=mRNA;gene=C3;product=complement component 3;tag=RefSeq Select;transcript_id=NM_009778.3;extra_copy_number=0
CM058257.1	Liftoff	exon	65483634	65483776	.	-	.	ID=exon-NM_009778.3-20;Parent=rna-NM_009778.3;Dbxref=GeneID:12266,GenBank:NM_009778.3,MGI:MGI:88227;gbkey=mRNA;gene=C3;product=complement component 3;tag=RefSeq Select;transcript_id=NM_009778.3;extra_copy_number=0
CM058257.1	Liftoff	exon	65484378	65484463	.	-	.	ID=exon-NM_009778.3-19;Parent=rna-NM_009778.3;Dbxref=GeneID:12266,GenBank:NM_009778.3,MGI:MGI:88227;gbkey=mRNA;gene=C3;product=complement component 3;tag=RefSeq Select;transcript_id=NM_009778.3;extra_copy_number=0
CM058257.1	Liftoff	exon	65484932	65485040	.	-	.	ID=exon-NM_009778.3-18;Parent=rna-NM_009778.3;Dbxref=GeneID:12266,GenBank:NM_009778.3,MGI:MGI:88227;gbkey=mRNA;gene=C3;product=complement component 3;tag=RefSeq Select;transcript_id=NM_009778.3;extra_copy_number=0
CM058257.1	Liftoff	exon	65485811	65486011	.	-	.	ID=exon-NM_009778.3-17;Parent=rna-NM_009778.3;Dbxref=GeneID:12266,GenBank:NM_009778.3,MGI:MGI:88227;gbkey=mRNA;gene=C3;product=complement component 3;tag=RefSeq Select;transcript_id=NM_009778.3;extra_copy_number=0
CM058257.1	Liftoff	exon	65486161	65486232	.	-	.	ID=exon-NM_009778.3-16;Parent=rna-NM_009778.3;Dbxref=GeneID:12266,GenBank:NM_009778.3,MGI:MGI:88227;gbkey=mRNA;gene=C3;product=complement component 3;tag=RefSeq Select;transcript_id=NM_009778.3;extra_copy_number=0
CM058257.1	Liftoff	exon	65486727	65486856	.	-	.	ID=exon-NM_009778.3-15;Parent=rna-NM_009778.3;Dbxref=GeneID:12266,GenBank:NM_009778.3,MGI:MGI:88227;gbkey=mRNA;gene=C3;product=complement component 3;tag=RefSeq Select;transcript_id=NM_009778.3;extra_copy_number=0
CM058257.1	Liftoff	exon	65487034	65487189	.	-	.	ID=exon-NM_009778.3-14;Parent=rna-NM_009778.3;Dbxref=GeneID:12266,GenBank:NM_009778.3,MGI:MGI:88227;gbkey=mRNA;gene=C3;product=complement component 3;tag=RefSeq Select;transcript_id=NM_009778.3;extra_copy_number=0
CM058257.1	Liftoff	exon	65487629	65487835	.	-	.	ID=exon-NM_009778.3-13;Parent=rna-NM_009778.3;Dbxref=GeneID:12266,GenBank:NM_009778.3,MGI:MGI:88227;gbkey=mRNA;gene=C3;product=complement component 3;tag=RefSeq Select;transcript_id=NM_009778.3;extra_copy_number=0
CM058257.1	Liftoff	exon	65487961	65488170	.	-	.	ID=exon-NM_009778.3-12;Parent=rna-NM_009778.3;Dbxref=GeneID:12266,GenBank:NM_009778.3,MGI:MGI:88227;gbkey=mRNA;gene=C3;product=complement component 3;tag=RefSeq Select;transcript_id=NM_009778.3;extra_copy_number=0
CM058257.1	Liftoff	exon	65488671	65488817	.	-	.	ID=exon-NM_009778.3-11;Parent=rna-NM_009778.3;Dbxref=GeneID:12266,GenBank:NM_009778.3,MGI:MGI:88227;gbkey=mRNA;gene=C3;product=complement component 3;tag=RefSeq Select;transcript_id=NM_009778.3;extra_copy_number=0
CM058257.1	Liftoff	exon	65488903	65489018	.	-	.	ID=exon-NM_009778.3-10;Parent=rna-NM_009778.3;Dbxref=GeneID:12266,GenBank:NM_009778.3,MGI:MGI:88227;gbkey=mRNA;gene=C3;product=complement component 3;tag=RefSeq Select;transcript_id=NM_009778.3;extra_copy_number=0
CM058257.1	Liftoff	exon	65489127	65489253	.	-	.	ID=exon-NM_009778.3-9;Parent=rna-NM_009778.3;Dbxref=GeneID:12266,GenBank:NM_009778.3,MGI:MGI:88227;gbkey=mRNA;gene=C3;product=complement component 3;tag=RefSeq Select;transcript_id=NM_009778.3;extra_copy_number=0
CM058257.1	Liftoff	exon	65489484	65489586	.	-	.	ID=exon-NM_009778.3-8;Parent=rna-NM_009778.3;Dbxref=GeneID:12266,GenBank:NM_009778.3,MGI:MGI:88227;gbkey=mRNA;gene=C3;product=complement component 3;tag=RefSeq Select;transcript_id=NM_009778.3;extra_copy_number=0
CM058257.1	Liftoff	exon	65489693	65489783	.	-	.	ID=exon-NM_009778.3-7;Parent=rna-NM_009778.3;Dbxref=GeneID:12266,GenBank:NM_009778.3,MGI:MGI:88227;gbkey=mRNA;gene=C3;product=complement component 3;tag=RefSeq Select;transcript_id=NM_009778.3;extra_copy_number=0
CM058257.1	Liftoff	exon	65489875	65489957	.	-	.	ID=exon-NM_009778.3-6;Parent=rna-NM_009778.3;Dbxref=GeneID:12266,GenBank:NM_009778.3,MGI:MGI:88227;gbkey=mRNA;gene=C3;product=complement component 3;tag=RefSeq Select;transcript_id=NM_009778.3;extra_copy_number=0
CM058257.1	Liftoff	exon	65490056	65490150	.	-	.	ID=exon-NM_009778.3-5;Parent=rna-NM_009778.3;Dbxref=GeneID:12266,GenBank:NM_009778.3,MGI:MGI:88227;gbkey=mRNA;gene=C3;product=complement component 3;tag=RefSeq Select;transcript_id=NM_009778.3;extra_copy_number=0
CM058257.1	Liftoff	exon	65490837	65490907	.	-	.	ID=exon-NM_009778.3-4;Parent=rna-NM_009778.3;Dbxref=GeneID:12266,GenBank:NM_009778.3,MGI:MGI:88227;gbkey=mRNA;gene=C3;product=complement component 3;tag=RefSeq Select;transcript_id=NM_009778.3;extra_copy_number=0
CM058257.1	Liftoff	exon	65491006	65491171	.	-	.	ID=exon-NM_009778.3-3;Parent=rna-NM_009778.3;Dbxref=GeneID:12266,GenBank:NM_009778.3,MGI:MGI:88227;gbkey=mRNA;gene=C3;product=complement component 3;tag=RefSeq Select;transcript_id=NM_009778.3;extra_copy_number=0
CM058257.1	Liftoff	exon	65491533	65491722	.	-	.	ID=exon-NM_009778.3-2;Parent=rna-NM_009778.3;Dbxref=GeneID:12266,GenBank:NM_009778.3,MGI:MGI:88227;gbkey=mRNA;gene=C3;product=complement component 3;tag=RefSeq Select;transcript_id=NM_009778.3;extra_copy_number=0
CM058257.1	Liftoff	exon	65492796	65492976	.	-	.	ID=exon-NM_009778.3-1;Parent=rna-NM_009778.3;Dbxref=GeneID:12266,GenBank:NM_009778.3,MGI:MGI:88227;gbkey=mRNA;gene=C3;product=complement component 3;tag=RefSeq Select;transcript_id=NM_009778.3;extra_copy_number=0
CM058257.1	Liftoff	CDS	65468845	65468986	.	-	.	ID=cds-NP_033908.2;Parent=rna-NM_009778.3;Dbxref=CCDS:CCDS37670.1,GeneID:12266,GenBank:NP_033908.2,MGI:MGI:88227;Name=NP_033908.2;gbkey=CDS;gene=C3;product=complement C3 preproprotein;protein_id=NP_033908.2;tag=RefSeq Select;extra_copy_number=0
CM058257.1	Liftoff	CDS	65469083	65469218	.	-	.	ID=cds-NP_033908.2;Parent=rna-NM_009778.3;Dbxref=CCDS:CCDS37670.1,GeneID:12266,GenBank:NP_033908.2,MGI:MGI:88227;Name=NP_033908.2;gbkey=CDS;gene=C3;product=complement C3 preproprotein;protein_id=NP_033908.2;tag=RefSeq Select;extra_copy_number=0
CM058257.1	Liftoff	CDS	65469299	65469382	.	-	.	ID=cds-NP_033908.2;Parent=rna-NM_009778.3;Dbxref=CCDS:CCDS37670.1,GeneID:12266,GenBank:NP_033908.2,MGI:MGI:88227;Name=NP_033908.2;gbkey=CDS;gene=C3;product=complement C3 preproprotein;protein_id=NP_033908.2;tag=RefSeq Select;extra_copy_number=0
CM058257.1	Liftoff	CDS	65470129	65470212	.	-	.	ID=cds-NP_033908.2;Parent=rna-NM_009778.3;Dbxref=CCDS:CCDS37670.1,GeneID:12266,GenBank:NP_033908.2,MGI:MGI:88227;Name=NP_033908.2;gbkey=CDS;gene=C3;product=complement C3 preproprotein;protein_id=NP_033908.2;tag=RefSeq Select;extra_copy_number=0
CM058257.1	Liftoff	CDS	65470488	65470577	.	-	.	ID=cds-NP_033908.2;Parent=rna-NM_009778.3;Dbxref=CCDS:CCDS37670.1,GeneID:12266,GenBank:NP_033908.2,MGI:MGI:88227;Name=NP_033908.2;gbkey=CDS;gene=C3;product=complement C3 preproprotein;protein_id=NP_033908.2;tag=RefSeq Select;extra_copy_number=0
CM058257.1	Liftoff	CDS	65471022	65471127	.	-	.	ID=cds-NP_033908.2;Parent=rna-NM_009778.3;Dbxref=CCDS:CCDS37670.1,GeneID:12266,GenBank:NP_033908.2,MGI:MGI:88227;Name=NP_033908.2;gbkey=CDS;gene=C3;product=complement C3 preproprotein;protein_id=NP_033908.2;tag=RefSeq Select;extra_copy_number=0
CM058257.1	Liftoff	CDS	65472166	65472255	.	-	.	ID=cds-NP_033908.2;Parent=rna-NM_009778.3;Dbxref=CCDS:CCDS37670.1,GeneID:12266,GenBank:NP_033908.2,MGI:MGI:88227;Name=NP_033908.2;gbkey=CDS;gene=C3;product=complement C3 preproprotein;protein_id=NP_033908.2;tag=RefSeq Select;extra_copy_number=0
CM058257.1	Liftoff	CDS	65472364	65472451	.	-	.	ID=cds-NP_033908.2;Parent=rna-NM_009778.3;Dbxref=CCDS:CCDS37670.1,GeneID:12266,GenBank:NP_033908.2,MGI:MGI:88227;Name=NP_033908.2;gbkey=CDS;gene=C3;product=complement C3 preproprotein;protein_id=NP_033908.2;tag=RefSeq Select;extra_copy_number=0
CM058257.1	Liftoff	CDS	65474073	65474124	.	-	.	ID=cds-NP_033908.2;Parent=rna-NM_009778.3;Dbxref=CCDS:CCDS37670.1,GeneID:12266,GenBank:NP_033908.2,MGI:MGI:88227;Name=NP_033908.2;gbkey=CDS;gene=C3;product=complement C3 preproprotein;protein_id=NP_033908.2;tag=RefSeq Select;extra_copy_number=0
CM058257.1	Liftoff	CDS	65474245	65474335	.	-	.	ID=cds-NP_033908.2;Parent=rna-NM_009778.3;Dbxref=CCDS:CCDS37670.1,GeneID:12266,GenBank:NP_033908.2,MGI:MGI:88227;Name=NP_033908.2;gbkey=CDS;gene=C3;product=complement C3 preproprotein;protein_id=NP_033908.2;tag=RefSeq Select;extra_copy_number=0
CM058257.1	Liftoff	CDS	65474423	65474482	.	-	.	ID=cds-NP_033908.2;Parent=rna-NM_009778.3;Dbxref=CCDS:CCDS37670.1,GeneID:12266,GenBank:NP_033908.2,MGI:MGI:88227;Name=NP_033908.2;gbkey=CDS;gene=C3;product=complement C3 preproprotein;protein_id=NP_033908.2;tag=RefSeq Select;extra_copy_number=0
CM058257.1	Liftoff	CDS	65475001	65475159	.	-	.	ID=cds-NP_033908.2;Parent=rna-NM_009778.3;Dbxref=CCDS:CCDS37670.1,GeneID:12266,GenBank:NP_033908.2,MGI:MGI:88227;Name=NP_033908.2;gbkey=CDS;gene=C3;product=complement C3 preproprotein;protein_id=NP_033908.2;tag=RefSeq Select;extra_copy_number=0
CM058257.1	Liftoff	CDS	65476408	65476571	.	-	.	ID=cds-NP_033908.2;Parent=rna-NM_009778.3;Dbxref=CCDS:CCDS37670.1,GeneID:12266,GenBank:NP_033908.2,MGI:MGI:88227;Name=NP_033908.2;gbkey=CDS;gene=C3;product=complement C3 preproprotein;protein_id=NP_033908.2;tag=RefSeq Select;extra_copy_number=0
CM058257.1	Liftoff	CDS	65477441	65477597	.	-	.	ID=cds-NP_033908.2;Parent=rna-NM_009778.3;Dbxref=CCDS:CCDS37670.1,GeneID:12266,GenBank:NP_033908.2,MGI:MGI:88227;Name=NP_033908.2;gbkey=CDS;gene=C3;product=complement C3 preproprotein;protein_id=NP_033908.2;tag=RefSeq Select;extra_copy_number=0
CM058257.1	Liftoff	CDS	65478602	65478700	.	-	.	ID=cds-NP_033908.2;Parent=rna-NM_009778.3;Dbxref=CCDS:CCDS37670.1,GeneID:12266,GenBank:NP_033908.2,MGI:MGI:88227;Name=NP_033908.2;gbkey=CDS;gene=C3;product=complement C3 preproprotein;protein_id=NP_033908.2;tag=RefSeq Select;extra_copy_number=0
CM058257.1	Liftoff	CDS	65479512	65479671	.	-	.	ID=cds-NP_033908.2;Parent=rna-NM_009778.3;Dbxref=CCDS:CCDS37670.1,GeneID:12266,GenBank:NP_033908.2,MGI:MGI:88227;Name=NP_033908.2;gbkey=CDS;gene=C3;product=complement C3 preproprotein;protein_id=NP_033908.2;tag=RefSeq Select;extra_copy_number=0
CM058257.1	Liftoff	CDS	65479950	65480025	.	-	.	ID=cds-NP_033908.2;Parent=rna-NM_009778.3;Dbxref=CCDS:CCDS37670.1,GeneID:12266,GenBank:NP_033908.2,MGI:MGI:88227;Name=NP_033908.2;gbkey=CDS;gene=C3;product=complement C3 preproprotein;protein_id=NP_033908.2;tag=RefSeq Select;extra_copy_number=0
CM058257.1	Liftoff	CDS	65480565	65480768	.	-	.	ID=cds-NP_033908.2;Parent=rna-NM_009778.3;Dbxref=CCDS:CCDS37670.1,GeneID:12266,GenBank:NP_033908.2,MGI:MGI:88227;Name=NP_033908.2;gbkey=CDS;gene=C3;product=complement C3 preproprotein;protein_id=NP_033908.2;tag=RefSeq Select;extra_copy_number=0
CM058257.1	Liftoff	CDS	65481921	65482007	.	-	.	ID=cds-NP_033908.2;Parent=rna-NM_009778.3;Dbxref=CCDS:CCDS37670.1,GeneID:12266,GenBank:NP_033908.2,MGI:MGI:88227;Name=NP_033908.2;gbkey=CDS;gene=C3;product=complement C3 preproprotein;protein_id=NP_033908.2;tag=RefSeq Select;extra_copy_number=0
CM058257.1	Liftoff	CDS	65482102	65482168	.	-	.	ID=cds-NP_033908.2;Parent=rna-NM_009778.3;Dbxref=CCDS:CCDS37670.1,GeneID:12266,GenBank:NP_033908.2,MGI:MGI:88227;Name=NP_033908.2;gbkey=CDS;gene=C3;product=complement C3 preproprotein;protein_id=NP_033908.2;tag=RefSeq Select;extra_copy_number=0
CM058257.1	Liftoff	CDS	65483295	65483507	.	-	.	ID=cds-NP_033908.2;Parent=rna-NM_009778.3;Dbxref=CCDS:CCDS37670.1,GeneID:12266,GenBank:NP_033908.2,MGI:MGI:88227;Name=NP_033908.2;gbkey=CDS;gene=C3;product=complement C3 preproprotein;protein_id=NP_033908.2;tag=RefSeq Select;extra_copy_number=0
CM058257.1	Liftoff	CDS	65483634	65483776	.	-	.	ID=cds-NP_033908.2;Parent=rna-NM_009778.3;Dbxref=CCDS:CCDS37670.1,GeneID:12266,GenBank:NP_033908.2,MGI:MGI:88227;Name=NP_033908.2;gbkey=CDS;gene=C3;product=complement C3 preproprotein;protein_id=NP_033908.2;tag=RefSeq Select;extra_copy_number=0
CM058257.1	Liftoff	CDS	65484378	65484463	.	-	.	ID=cds-NP_033908.2;Parent=rna-NM_009778.3;Dbxref=CCDS:CCDS37670.1,GeneID:12266,GenBank:NP_033908.2,MGI:MGI:88227;Name=NP_033908.2;gbkey=CDS;gene=C3;product=complement C3 preproprotein;protein_id=NP_033908.2;tag=RefSeq Select;extra_copy_number=0
CM058257.1	Liftoff	CDS	65484932	65485040	.	-	.	ID=cds-NP_033908.2;Parent=rna-NM_009778.3;Dbxref=CCDS:CCDS37670.1,GeneID:12266,GenBank:NP_033908.2,MGI:MGI:88227;Name=NP_033908.2;gbkey=CDS;gene=C3;product=complement C3 preproprotein;protein_id=NP_033908.2;tag=RefSeq Select;extra_copy_number=0
CM058257.1	Liftoff	CDS	65485811	65486011	.	-	.	ID=cds-NP_033908.2;Parent=rna-NM_009778.3;Dbxref=CCDS:CCDS37670.1,GeneID:12266,GenBank:NP_033908.2,MGI:MGI:88227;Name=NP_033908.2;gbkey=CDS;gene=C3;product=complement C3 preproprotein;protein_id=NP_033908.2;tag=RefSeq Select;extra_copy_number=0
CM058257.1	Liftoff	CDS	65486161	65486232	.	-	.	ID=cds-NP_033908.2;Parent=rna-NM_009778.3;Dbxref=CCDS:CCDS37670.1,GeneID:12266,GenBank:NP_033908.2,MGI:MGI:88227;Name=NP_033908.2;gbkey=CDS;gene=C3;product=complement C3 preproprotein;protein_id=NP_033908.2;tag=RefSeq Select;extra_copy_number=0
CM058257.1	Liftoff	CDS	65486727	65486856	.	-	.	ID=cds-NP_033908.2;Parent=rna-NM_009778.3;Dbxref=CCDS:CCDS37670.1,GeneID:12266,GenBank:NP_033908.2,MGI:MGI:88227;Name=NP_033908.2;gbkey=CDS;gene=C3;product=complement C3 preproprotein;protein_id=NP_033908.2;tag=RefSeq Select;extra_copy_number=0
CM058257.1	Liftoff	CDS	65487034	65487189	.	-	.	ID=cds-NP_033908.2;Parent=rna-NM_009778.3;Dbxref=CCDS:CCDS37670.1,GeneID:12266,GenBank:NP_033908.2,MGI:MGI:88227;Name=NP_033908.2;gbkey=CDS;gene=C3;product=complement C3 preproprotein;protein_id=NP_033908.2;tag=RefSeq Select;extra_copy_number=0
CM058257.1	Liftoff	CDS	65487629	65487835	.	-	.	ID=cds-NP_033908.2;Parent=rna-NM_009778.3;Dbxref=CCDS:CCDS37670.1,GeneID:12266,GenBank:NP_033908.2,MGI:MGI:88227;Name=NP_033908.2;gbkey=CDS;gene=C3;product=complement C3 preproprotein;protein_id=NP_033908.2;tag=RefSeq Select;extra_copy_number=0
CM058257.1	Liftoff	CDS	65487961	65488170	.	-	.	ID=cds-NP_033908.2;Parent=rna-NM_009778.3;Dbxref=CCDS:CCDS37670.1,GeneID:12266,GenBank:NP_033908.2,MGI:MGI:88227;Name=NP_033908.2;gbkey=CDS;gene=C3;product=complement C3 preproprotein;protein_id=NP_033908.2;tag=RefSeq Select;extra_copy_number=0
CM058257.1	Liftoff	CDS	65488671	65488817	.	-	.	ID=cds-NP_033908.2;Parent=rna-NM_009778.3;Dbxref=CCDS:CCDS37670.1,GeneID:12266,GenBank:NP_033908.2,MGI:MGI:88227;Name=NP_033908.2;gbkey=CDS;gene=C3;product=complement C3 preproprotein;protein_id=NP_033908.2;tag=RefSeq Select;extra_copy_number=0
CM058257.1	Liftoff	CDS	65488903	65489018	.	-	.	ID=cds-NP_033908.2;Parent=rna-NM_009778.3;Dbxref=CCDS:CCDS37670.1,GeneID:12266,GenBank:NP_033908.2,MGI:MGI:88227;Name=NP_033908.2;gbkey=CDS;gene=C3;product=complement C3 preproprotein;protein_id=NP_033908.2;tag=RefSeq Select;extra_copy_number=0
CM058257.1	Liftoff	CDS	65489127	65489253	.	-	.	ID=cds-NP_033908.2;Parent=rna-NM_009778.3;Dbxref=CCDS:CCDS37670.1,GeneID:12266,GenBank:NP_033908.2,MGI:MGI:88227;Name=NP_033908.2;gbkey=CDS;gene=C3;product=complement C3 preproprotein;protein_id=NP_033908.2;tag=RefSeq Select;extra_copy_number=0
CM058257.1	Liftoff	CDS	65489484	65489586	.	-	.	ID=cds-NP_033908.2;Parent=rna-NM_009778.3;Dbxref=CCDS:CCDS37670.1,GeneID:12266,GenBank:NP_033908.2,MGI:MGI:88227;Name=NP_033908.2;gbkey=CDS;gene=C3;product=complement C3 preproprotein;protein_id=NP_033908.2;tag=RefSeq Select;extra_copy_number=0
CM058257.1	Liftoff	CDS	65489693	65489783	.	-	.	ID=cds-NP_033908.2;Parent=rna-NM_009778.3;Dbxref=CCDS:CCDS37670.1,GeneID:12266,GenBank:NP_033908.2,MGI:MGI:88227;Name=NP_033908.2;gbkey=CDS;gene=C3;product=complement C3 preproprotein;protein_id=NP_033908.2;tag=RefSeq Select;extra_copy_number=0
CM058257.1	Liftoff	CDS	65489875	65489957	.	-	.	ID=cds-NP_033908.2;Parent=rna-NM_009778.3;Dbxref=CCDS:CCDS37670.1,GeneID:12266,GenBank:NP_033908.2,MGI:MGI:88227;Name=NP_033908.2;gbkey=CDS;gene=C3;product=complement C3 preproprotein;protein_id=NP_033908.2;tag=RefSeq Select;extra_copy_number=0
CM058257.1	Liftoff	CDS	65490056	65490150	.	-	.	ID=cds-NP_033908.2;Parent=rna-NM_009778.3;Dbxref=CCDS:CCDS37670.1,GeneID:12266,GenBank:NP_033908.2,MGI:MGI:88227;Name=NP_033908.2;gbkey=CDS;gene=C3;product=complement C3 preproprotein;protein_id=NP_033908.2;tag=RefSeq Select;extra_copy_number=0
CM058257.1	Liftoff	CDS	65490837	65490907	.	-	.	ID=cds-NP_033908.2;Parent=rna-NM_009778.3;Dbxref=CCDS:CCDS37670.1,GeneID:12266,GenBank:NP_033908.2,MGI:MGI:88227;Name=NP_033908.2;gbkey=CDS;gene=C3;product=complement C3 preproprotein;protein_id=NP_033908.2;tag=RefSeq Select;extra_copy_number=0
CM058257.1	Liftoff	CDS	65491006	65491171	.	-	.	ID=cds-NP_033908.2;Parent=rna-NM_009778.3;Dbxref=CCDS:CCDS37670.1,GeneID:12266,GenBank:NP_033908.2,MGI:MGI:88227;Name=NP_033908.2;gbkey=CDS;gene=C3;product=complement C3 preproprotein;protein_id=NP_033908.2;tag=RefSeq Select;extra_copy_number=0
CM058257.1	Liftoff	CDS	65491533	65491722	.	-	.	ID=cds-NP_033908.2;Parent=rna-NM_009778.3;Dbxref=CCDS:CCDS37670.1,GeneID:12266,GenBank:NP_033908.2,MGI:MGI:88227;Name=NP_033908.2;gbkey=CDS;gene=C3;product=complement C3 preproprotein;protein_id=NP_033908.2;tag=RefSeq Select;extra_copy_number=0
CM058257.1	Liftoff	CDS	65492796	65492875	.	-	.	ID=cds-NP_033908.2;Parent=rna-NM_009778.3;Dbxref=CCDS:CCDS37670.1,GeneID:12266,GenBank:NP_033908.2,MGI:MGI:88227;Name=NP_033908.2;gbkey=CDS;gene=C3;product=complement C3 preproprotein;protein_id=NP_033908.2;tag=RefSeq Select;extra_copy_number=0
CM058257.1	Liftoff	mRNA	65468805	65485803	.	-	.	ID=rna-XM_011246258.2;Parent=gene-C3;Dbxref=GeneID:12266,GenBank:XM_011246258.2,MGI:MGI:88227;Name=XM_011246258.2;gbkey=mRNA;gene=C3;model_evidence=Supporting evidence includes similarity to: 4 mRNAs%2C 202 ESTs%2C 3 Proteins%2C 428 long SRA reads%2C and 100%25 coverage of the annotated genomic feature by RNAseq alignments%2C including 30 samples with support for all annotated introns;product=complement component 3%2C transcript variant X1;transcript_id=XM_011246258.2;matches_ref_protein=True;valid_ORF=True;extra_copy_number=0
CM058257.1	Liftoff	exon	65468805	65468986	.	-	.	ID=exon-XM_011246258.2-25;Parent=rna-XM_011246258.2;Dbxref=GeneID:12266,GenBank:XM_011246258.2,MGI:MGI:88227;gbkey=mRNA;gene=C3;product=complement component 3%2C transcript variant X1;transcript_id=XM_011246258.2;extra_copy_number=0
CM058257.1	Liftoff	exon	65469083	65469218	.	-	.	ID=exon-XM_011246258.2-24;Parent=rna-XM_011246258.2;Dbxref=GeneID:12266,GenBank:XM_011246258.2,MGI:MGI:88227;gbkey=mRNA;gene=C3;product=complement component 3%2C transcript variant X1;transcript_id=XM_011246258.2;extra_copy_number=0
CM058257.1	Liftoff	exon	65469299	65469382	.	-	.	ID=exon-XM_011246258.2-23;Parent=rna-XM_011246258.2;Dbxref=GeneID:12266,GenBank:XM_011246258.2,MGI:MGI:88227;gbkey=mRNA;gene=C3;product=complement component 3%2C transcript variant X1;transcript_id=XM_011246258.2;extra_copy_number=0
CM058257.1	Liftoff	exon	65470129	65470212	.	-	.	ID=exon-XM_011246258.2-22;Parent=rna-XM_011246258.2;Dbxref=GeneID:12266,GenBank:XM_011246258.2,MGI:MGI:88227;gbkey=mRNA;gene=C3;product=complement component 3%2C transcript variant X1;transcript_id=XM_011246258.2;extra_copy_number=0
CM058257.1	Liftoff	exon	65470488	65470577	.	-	.	ID=exon-XM_011246258.2-21;Parent=rna-XM_011246258.2;Dbxref=GeneID:12266,GenBank:XM_011246258.2,MGI:MGI:88227;gbkey=mRNA;gene=C3;product=complement component 3%2C transcript variant X1;transcript_id=XM_011246258.2;extra_copy_number=0
CM058257.1	Liftoff	exon	65471022	65471127	.	-	.	ID=exon-XM_011246258.2-20;Parent=rna-XM_011246258.2;Dbxref=GeneID:12266,GenBank:XM_011246258.2,MGI:MGI:88227;gbkey=mRNA;gene=C3;product=complement component 3%2C transcript variant X1;transcript_id=XM_011246258.2;extra_copy_number=0
CM058257.1	Liftoff	exon	65472166	65472255	.	-	.	ID=exon-XM_011246258.2-19;Parent=rna-XM_011246258.2;Dbxref=GeneID:12266,GenBank:XM_011246258.2,MGI:MGI:88227;gbkey=mRNA;gene=C3;product=complement component 3%2C transcript variant X1;transcript_id=XM_011246258.2;extra_copy_number=0
CM058257.1	Liftoff	exon	65472364	65472451	.	-	.	ID=exon-XM_011246258.2-18;Parent=rna-XM_011246258.2;Dbxref=GeneID:12266,GenBank:XM_011246258.2,MGI:MGI:88227;gbkey=mRNA;gene=C3;product=complement component 3%2C transcript variant X1;transcript_id=XM_011246258.2;extra_copy_number=0
CM058257.1	Liftoff	exon	65474073	65474124	.	-	.	ID=exon-XM_011246258.2-17;Parent=rna-XM_011246258.2;Dbxref=GeneID:12266,GenBank:XM_011246258.2,MGI:MGI:88227;gbkey=mRNA;gene=C3;product=complement component 3%2C transcript variant X1;transcript_id=XM_011246258.2;extra_copy_number=0
CM058257.1	Liftoff	exon	65474245	65474335	.	-	.	ID=exon-XM_011246258.2-16;Parent=rna-XM_011246258.2;Dbxref=GeneID:12266,GenBank:XM_011246258.2,MGI:MGI:88227;gbkey=mRNA;gene=C3;product=complement component 3%2C transcript variant X1;transcript_id=XM_011246258.2;extra_copy_number=0
CM058257.1	Liftoff	exon	65474423	65474482	.	-	.	ID=exon-XM_011246258.2-15;Parent=rna-XM_011246258.2;Dbxref=GeneID:12266,GenBank:XM_011246258.2,MGI:MGI:88227;gbkey=mRNA;gene=C3;product=complement component 3%2C transcript variant X1;transcript_id=XM_011246258.2;extra_copy_number=0
CM058257.1	Liftoff	exon	65475001	65475159	.	-	.	ID=exon-XM_011246258.2-14;Parent=rna-XM_011246258.2;Dbxref=GeneID:12266,GenBank:XM_011246258.2,MGI:MGI:88227;gbkey=mRNA;gene=C3;product=complement component 3%2C transcript variant X1;transcript_id=XM_011246258.2;extra_copy_number=0
CM058257.1	Liftoff	exon	65476408	65476571	.	-	.	ID=exon-XM_011246258.2-13;Parent=rna-XM_011246258.2;Dbxref=GeneID:12266,GenBank:XM_011246258.2,MGI:MGI:88227;gbkey=mRNA;gene=C3;product=complement component 3%2C transcript variant X1;transcript_id=XM_011246258.2;extra_copy_number=0
CM058257.1	Liftoff	exon	65477441	65477597	.	-	.	ID=exon-XM_011246258.2-12;Parent=rna-XM_011246258.2;Dbxref=GeneID:12266,GenBank:XM_011246258.2,MGI:MGI:88227;gbkey=mRNA;gene=C3;product=complement component 3%2C transcript variant X1;transcript_id=XM_011246258.2;extra_copy_number=0
CM058257.1	Liftoff	exon	65478602	65478700	.	-	.	ID=exon-XM_011246258.2-11;Parent=rna-XM_011246258.2;Dbxref=GeneID:12266,GenBank:XM_011246258.2,MGI:MGI:88227;gbkey=mRNA;gene=C3;product=complement component 3%2C transcript variant X1;transcript_id=XM_011246258.2;extra_copy_number=0
CM058257.1	Liftoff	exon	65479512	65479671	.	-	.	ID=exon-XM_011246258.2-10;Parent=rna-XM_011246258.2;Dbxref=GeneID:12266,GenBank:XM_011246258.2,MGI:MGI:88227;gbkey=mRNA;gene=C3;product=complement component 3%2C transcript variant X1;transcript_id=XM_011246258.2;extra_copy_number=0
CM058257.1	Liftoff	exon	65479950	65480025	.	-	.	ID=exon-XM_011246258.2-9;Parent=rna-XM_011246258.2;Dbxref=GeneID:12266,GenBank:XM_011246258.2,MGI:MGI:88227;gbkey=mRNA;gene=C3;product=complement component 3%2C transcript variant X1;transcript_id=XM_011246258.2;extra_copy_number=0
CM058257.1	Liftoff	exon	65480565	65480768	.	-	.	ID=exon-XM_011246258.2-8;Parent=rna-XM_011246258.2;Dbxref=GeneID:12266,GenBank:XM_011246258.2,MGI:MGI:88227;gbkey=mRNA;gene=C3;product=complement component 3%2C transcript variant X1;transcript_id=XM_011246258.2;extra_copy_number=0
CM058257.1	Liftoff	exon	65481921	65482007	.	-	.	ID=exon-XM_011246258.2-7;Parent=rna-XM_011246258.2;Dbxref=GeneID:12266,GenBank:XM_011246258.2,MGI:MGI:88227;gbkey=mRNA;gene=C3;product=complement component 3%2C transcript variant X1;transcript_id=XM_011246258.2;extra_copy_number=0
CM058257.1	Liftoff	exon	65482102	65482168	.	-	.	ID=exon-XM_011246258.2-6;Parent=rna-XM_011246258.2;Dbxref=GeneID:12266,GenBank:XM_011246258.2,MGI:MGI:88227;gbkey=mRNA;gene=C3;product=complement component 3%2C transcript variant X1;transcript_id=XM_011246258.2;extra_copy_number=0
CM058257.1	Liftoff	exon	65483295	65483507	.	-	.	ID=exon-XM_011246258.2-5;Parent=rna-XM_011246258.2;Dbxref=GeneID:12266,GenBank:XM_011246258.2,MGI:MGI:88227;gbkey=mRNA;gene=C3;product=complement component 3%2C transcript variant X1;transcript_id=XM_011246258.2;extra_copy_number=0
CM058257.1	Liftoff	exon	65483634	65483776	.	-	.	ID=exon-XM_011246258.2-4;Parent=rna-XM_011246258.2;Dbxref=GeneID:12266,GenBank:XM_011246258.2,MGI:MGI:88227;gbkey=mRNA;gene=C3;product=complement component 3%2C transcript variant X1;transcript_id=XM_011246258.2;extra_copy_number=0
CM058257.1	Liftoff	exon	65484378	65484463	.	-	.	ID=exon-XM_011246258.2-3;Parent=rna-XM_011246258.2;Dbxref=GeneID:12266,GenBank:XM_011246258.2,MGI:MGI:88227;gbkey=mRNA;gene=C3;product=complement component 3%2C transcript variant X1;transcript_id=XM_011246258.2;extra_copy_number=0
CM058257.1	Liftoff	exon	65484932	65485040	.	-	.	ID=exon-XM_011246258.2-2;Parent=rna-XM_011246258.2;Dbxref=GeneID:12266,GenBank:XM_011246258.2,MGI:MGI:88227;gbkey=mRNA;gene=C3;product=complement component 3%2C transcript variant X1;transcript_id=XM_011246258.2;extra_copy_number=0
CM058257.1	Liftoff	exon	65485735	65485803	.	-	.	ID=exon-XM_011246258.2-1;Parent=rna-XM_011246258.2;Dbxref=GeneID:12266,GenBank:XM_011246258.2,MGI:MGI:88227;gbkey=mRNA;gene=C3;product=complement component 3%2C transcript variant X1;transcript_id=XM_011246258.2;extra_copy_number=0
CM058257.1	Liftoff	CDS	65468845	65468986	.	-	.	ID=cds-XP_011244560.1;Parent=rna-XM_011246258.2;Dbxref=GeneID:12266,GenBank:XP_011244560.1,MGI:MGI:88227;Name=XP_011244560.1;gbkey=CDS;gene=C3;product=complement C3 isoform X1;protein_id=XP_011244560.1;extra_copy_number=0
CM058257.1	Liftoff	CDS	65469083	65469218	.	-	.	ID=cds-XP_011244560.1;Parent=rna-XM_011246258.2;Dbxref=GeneID:12266,GenBank:XP_011244560.1,MGI:MGI:88227;Name=XP_011244560.1;gbkey=CDS;gene=C3;product=complement C3 isoform X1;protein_id=XP_011244560.1;extra_copy_number=0
CM058257.1	Liftoff	CDS	65469299	65469382	.	-	.	ID=cds-XP_011244560.1;Parent=rna-XM_011246258.2;Dbxref=GeneID:12266,GenBank:XP_011244560.1,MGI:MGI:88227;Name=XP_011244560.1;gbkey=CDS;gene=C3;product=complement C3 isoform X1;protein_id=XP_011244560.1;extra_copy_number=0
CM058257.1	Liftoff	CDS	65470129	65470212	.	-	.	ID=cds-XP_011244560.1;Parent=rna-XM_011246258.2;Dbxref=GeneID:12266,GenBank:XP_011244560.1,MGI:MGI:88227;Name=XP_011244560.1;gbkey=CDS;gene=C3;product=complement C3 isoform X1;protein_id=XP_011244560.1;extra_copy_number=0
CM058257.1	Liftoff	CDS	65470488	65470577	.	-	.	ID=cds-XP_011244560.1;Parent=rna-XM_011246258.2;Dbxref=GeneID:12266,GenBank:XP_011244560.1,MGI:MGI:88227;Name=XP_011244560.1;gbkey=CDS;gene=C3;product=complement C3 isoform X1;protein_id=XP_011244560.1;extra_copy_number=0
CM058257.1	Liftoff	CDS	65471022	65471127	.	-	.	ID=cds-XP_011244560.1;Parent=rna-XM_011246258.2;Dbxref=GeneID:12266,GenBank:XP_011244560.1,MGI:MGI:88227;Name=XP_011244560.1;gbkey=CDS;gene=C3;product=complement C3 isoform X1;protein_id=XP_011244560.1;extra_copy_number=0
CM058257.1	Liftoff	CDS	65472166	65472255	.	-	.	ID=cds-XP_011244560.1;Parent=rna-XM_011246258.2;Dbxref=GeneID:12266,GenBank:XP_011244560.1,MGI:MGI:88227;Name=XP_011244560.1;gbkey=CDS;gene=C3;product=complement C3 isoform X1;protein_id=XP_011244560.1;extra_copy_number=0
CM058257.1	Liftoff	CDS	65472364	65472451	.	-	.	ID=cds-XP_011244560.1;Parent=rna-XM_011246258.2;Dbxref=GeneID:12266,GenBank:XP_011244560.1,MGI:MGI:88227;Name=XP_011244560.1;gbkey=CDS;gene=C3;product=complement C3 isoform X1;protein_id=XP_011244560.1;extra_copy_number=0
CM058257.1	Liftoff	CDS	65474073	65474124	.	-	.	ID=cds-XP_011244560.1;Parent=rna-XM_011246258.2;Dbxref=GeneID:12266,GenBank:XP_011244560.1,MGI:MGI:88227;Name=XP_011244560.1;gbkey=CDS;gene=C3;product=complement C3 isoform X1;protein_id=XP_011244560.1;extra_copy_number=0
CM058257.1	Liftoff	CDS	65474245	65474335	.	-	.	ID=cds-XP_011244560.1;Parent=rna-XM_011246258.2;Dbxref=GeneID:12266,GenBank:XP_011244560.1,MGI:MGI:88227;Name=XP_011244560.1;gbkey=CDS;gene=C3;product=complement C3 isoform X1;protein_id=XP_011244560.1;extra_copy_number=0
CM058257.1	Liftoff	CDS	65474423	65474482	.	-	.	ID=cds-XP_011244560.1;Parent=rna-XM_011246258.2;Dbxref=GeneID:12266,GenBank:XP_011244560.1,MGI:MGI:88227;Name=XP_011244560.1;gbkey=CDS;gene=C3;product=complement C3 isoform X1;protein_id=XP_011244560.1;extra_copy_number=0
CM058257.1	Liftoff	CDS	65475001	65475159	.	-	.	ID=cds-XP_011244560.1;Parent=rna-XM_011246258.2;Dbxref=GeneID:12266,GenBank:XP_011244560.1,MGI:MGI:88227;Name=XP_011244560.1;gbkey=CDS;gene=C3;product=complement C3 isoform X1;protein_id=XP_011244560.1;extra_copy_number=0
CM058257.1	Liftoff	CDS	65476408	65476571	.	-	.	ID=cds-XP_011244560.1;Parent=rna-XM_011246258.2;Dbxref=GeneID:12266,GenBank:XP_011244560.1,MGI:MGI:88227;Name=XP_011244560.1;gbkey=CDS;gene=C3;product=complement C3 isoform X1;protein_id=XP_011244560.1;extra_copy_number=0
CM058257.1	Liftoff	CDS	65477441	65477597	.	-	.	ID=cds-XP_011244560.1;Parent=rna-XM_011246258.2;Dbxref=GeneID:12266,GenBank:XP_011244560.1,MGI:MGI:88227;Name=XP_011244560.1;gbkey=CDS;gene=C3;product=complement C3 isoform X1;protein_id=XP_011244560.1;extra_copy_number=0
CM058257.1	Liftoff	CDS	65478602	65478700	.	-	.	ID=cds-XP_011244560.1;Parent=rna-XM_011246258.2;Dbxref=GeneID:12266,GenBank:XP_011244560.1,MGI:MGI:88227;Name=XP_011244560.1;gbkey=CDS;gene=C3;product=complement C3 isoform X1;protein_id=XP_011244560.1;extra_copy_number=0
CM058257.1	Liftoff	CDS	65479512	65479671	.	-	.	ID=cds-XP_011244560.1;Parent=rna-XM_011246258.2;Dbxref=GeneID:12266,GenBank:XP_011244560.1,MGI:MGI:88227;Name=XP_011244560.1;gbkey=CDS;gene=C3;product=complement C3 isoform X1;protein_id=XP_011244560.1;extra_copy_number=0
CM058257.1	Liftoff	CDS	65479950	65480025	.	-	.	ID=cds-XP_011244560.1;Parent=rna-XM_011246258.2;Dbxref=GeneID:12266,GenBank:XP_011244560.1,MGI:MGI:88227;Name=XP_011244560.1;gbkey=CDS;gene=C3;product=complement C3 isoform X1;protein_id=XP_011244560.1;extra_copy_number=0
CM058257.1	Liftoff	CDS	65480565	65480768	.	-	.	ID=cds-XP_011244560.1;Parent=rna-XM_011246258.2;Dbxref=GeneID:12266,GenBank:XP_011244560.1,MGI:MGI:88227;Name=XP_011244560.1;gbkey=CDS;gene=C3;product=complement C3 isoform X1;protein_id=XP_011244560.1;extra_copy_number=0
CM058257.1	Liftoff	CDS	65481921	65482007	.	-	.	ID=cds-XP_011244560.1;Parent=rna-XM_011246258.2;Dbxref=GeneID:12266,GenBank:XP_011244560.1,MGI:MGI:88227;Name=XP_011244560.1;gbkey=CDS;gene=C3;product=complement C3 isoform X1;protein_id=XP_011244560.1;extra_copy_number=0
CM058257.1	Liftoff	CDS	65482102	65482168	.	-	.	ID=cds-XP_011244560.1;Parent=rna-XM_011246258.2;Dbxref=GeneID:12266,GenBank:XP_011244560.1,MGI:MGI:88227;Name=XP_011244560.1;gbkey=CDS;gene=C3;product=complement C3 isoform X1;protein_id=XP_011244560.1;extra_copy_number=0
CM058257.1	Liftoff	CDS	65483295	65483507	.	-	.	ID=cds-XP_011244560.1;Parent=rna-XM_011246258.2;Dbxref=GeneID:12266,GenBank:XP_011244560.1,MGI:MGI:88227;Name=XP_011244560.1;gbkey=CDS;gene=C3;product=complement C3 isoform X1;protein_id=XP_011244560.1;extra_copy_number=0
CM058257.1	Liftoff	CDS	65483634	65483776	.	-	.	ID=cds-XP_011244560.1;Parent=rna-XM_011246258.2;Dbxref=GeneID:12266,GenBank:XP_011244560.1,MGI:MGI:88227;Name=XP_011244560.1;gbkey=CDS;gene=C3;product=complement C3 isoform X1;protein_id=XP_011244560.1;extra_copy_number=0
CM058257.1	Liftoff	CDS	65484378	65484463	.	-	.	ID=cds-XP_011244560.1;Parent=rna-XM_011246258.2;Dbxref=GeneID:12266,GenBank:XP_011244560.1,MGI:MGI:88227;Name=XP_011244560.1;gbkey=CDS;gene=C3;product=complement C3 isoform X1;protein_id=XP_011244560.1;extra_copy_number=0
CM058257.1	Liftoff	CDS	65484932	65485040	.	-	.	ID=cds-XP_011244560.1;Parent=rna-XM_011246258.2;Dbxref=GeneID:12266,GenBank:XP_011244560.1,MGI:MGI:88227;Name=XP_011244560.1;gbkey=CDS;gene=C3;product=complement C3 isoform X1;protein_id=XP_011244560.1;extra_copy_number=0
CM058257.1	Liftoff	CDS	65485735	65485774	.	-	.	ID=cds-XP_011244560.1;Parent=rna-XM_011246258.2;Dbxref=GeneID:12266,GenBank:XP_011244560.1,MGI:MGI:88227;Name=XP_011244560.1;gbkey=CDS;gene=C3;product=complement C3 isoform X1;protein_id=XP_011244560.1;extra_copy_number=0
CM058257.1	Liftoff	gene	65482008	65482064	.	-	.	ID=gene-Mir6978;Dbxref=GeneID:102465591,MGI:MGI:5531240,miRBase:MI0022826;Name=Mir6978;description=microRNA 6978;gbkey=Gene;gene=Mir6978;gene_biotype=miRNA;gene_synonym=Gm27858,mmu-mir-6978;coverage=1.0;sequence_ID=1.0;extra_copy_number=0;copy_num_ID=gene-Mir6978_0
CM058257.1	Liftoff	primary_transcript	65482008	65482064	.	-	.	ID=rna-NR_105944.1;Parent=gene-Mir6978;Dbxref=GeneID:102465591,GenBank:NR_105944.1,MGI:MGI:5531240,miRBase:MI0022826;Name=NR_105944.1;gbkey=precursor_RNA;gene=Mir6978;product=microRNA 6978;transcript_id=NR_105944.1;extra_copy_number=0
CM058257.1	Liftoff	exon	65482008	65482064	.	-	.	ID=exon-NR_105944.1-1;Parent=rna-NR_105944.1;Dbxref=GeneID:102465591,GenBank:NR_105944.1,MGI:MGI:5531240,miRBase:MI0022826;gbkey=precursor_RNA;gene=Mir6978;product=microRNA 6978;transcript_id=NR_105944.1;extra_copy_number=0
CM058257.1	Liftoff	gene	65498067	65528554	.	+	.	ID=gene-Trip10;Dbxref=GeneID:106628,MGI:MGI:2146901;Name=Trip10;description=thyroid hormone receptor interactor 10;gbkey=Gene;gene=Trip10;gene_biotype=protein_coding;gene_synonym=Cip4;coverage=1.0;sequence_ID=1.0;valid_ORFs=17;extra_copy_number=0;copy_num_ID=gene-Trip10_0
CM058257.1	Liftoff	mRNA	65498067	65528263	.	+	.	ID=rna-XM_006523401.5;Parent=gene-Trip10;Dbxref=GeneID:106628,GenBank:XM_006523401.5,MGI:MGI:2146901;Name=XM_006523401.5;gbkey=mRNA;gene=Trip10;model_evidence=Supporting evidence includes similarity to: 11 ESTs%2C 2 Proteins%2C 132 long SRA reads%2C and 100%25 coverage of the annotated genomic feature by RNAseq alignments%2C including 10 samples with support for all annotated introns;product=thyroid hormone receptor interactor 10%2C transcript variant X2;transcript_id=XM_006523401.5;matches_ref_protein=True;valid_ORF=True;extra_copy_number=0
CM058257.1	Liftoff	exon	65498067	65498316	.	+	.	ID=exon-XM_006523401.5-1;Parent=rna-XM_006523401.5;Dbxref=GeneID:106628,GenBank:XM_006523401.5,MGI:MGI:2146901;gbkey=mRNA;gene=Trip10;product=thyroid hormone receptor interactor 10%2C transcript variant X2;transcript_id=XM_006523401.5;extra_copy_number=0
CM058257.1	Liftoff	exon	65518104	65518251	.	+	.	ID=exon-XM_006523401.5-2;Parent=rna-XM_006523401.5;Dbxref=GeneID:106628,GenBank:XM_006523401.5,MGI:MGI:2146901;gbkey=mRNA;gene=Trip10;product=thyroid hormone receptor interactor 10%2C transcript variant X2;transcript_id=XM_006523401.5;extra_copy_number=0
CM058257.1	Liftoff	exon	65518339	65518401	.	+	.	ID=exon-XM_006523401.5-3;Parent=rna-XM_006523401.5;Dbxref=GeneID:106628,GenBank:XM_006523401.5,MGI:MGI:2146901;gbkey=mRNA;gene=Trip10;product=thyroid hormone receptor interactor 10%2C transcript variant X2;transcript_id=XM_006523401.5;extra_copy_number=0
CM058257.1	Liftoff	exon	65518899	65519003	.	+	.	ID=exon-XM_006523401.5-4;Parent=rna-XM_006523401.5;Dbxref=GeneID:106628,GenBank:XM_006523401.5,MGI:MGI:2146901;gbkey=mRNA;gene=Trip10;product=thyroid hormone receptor interactor 10%2C transcript variant X2;transcript_id=XM_006523401.5;extra_copy_number=0
CM058257.1	Liftoff	exon	65519102	65519230	.	+	.	ID=exon-XM_006523401.5-5;Parent=rna-XM_006523401.5;Dbxref=GeneID:106628,GenBank:XM_006523401.5,MGI:MGI:2146901;gbkey=mRNA;gene=Trip10;product=thyroid hormone receptor interactor 10%2C transcript variant X2;transcript_id=XM_006523401.5;extra_copy_number=0
CM058257.1	Liftoff	exon	65519860	65520006	.	+	.	ID=exon-XM_006523401.5-6;Parent=rna-XM_006523401.5;Dbxref=GeneID:106628,GenBank:XM_006523401.5,MGI:MGI:2146901;gbkey=mRNA;gene=Trip10;product=thyroid hormone receptor interactor 10%2C transcript variant X2;transcript_id=XM_006523401.5;extra_copy_number=0
CM058257.1	Liftoff	exon	65520115	65520309	.	+	.	ID=exon-XM_006523401.5-7;Parent=rna-XM_006523401.5;Dbxref=GeneID:106628,GenBank:XM_006523401.5,MGI:MGI:2146901;gbkey=mRNA;gene=Trip10;product=thyroid hormone receptor interactor 10%2C transcript variant X2;transcript_id=XM_006523401.5;extra_copy_number=0
CM058257.1	Liftoff	exon	65521702	65521869	.	+	.	ID=exon-XM_006523401.5-8;Parent=rna-XM_006523401.5;Dbxref=GeneID:106628,GenBank:XM_006523401.5,MGI:MGI:2146901;gbkey=mRNA;gene=Trip10;product=thyroid hormone receptor interactor 10%2C transcript variant X2;transcript_id=XM_006523401.5;extra_copy_number=0
CM058257.1	Liftoff	exon	65522077	65522186	.	+	.	ID=exon-XM_006523401.5-9;Parent=rna-XM_006523401.5;Dbxref=GeneID:106628,GenBank:XM_006523401.5,MGI:MGI:2146901;gbkey=mRNA;gene=Trip10;product=thyroid hormone receptor interactor 10%2C transcript variant X2;transcript_id=XM_006523401.5;extra_copy_number=0
CM058257.1	Liftoff	exon	65526132	65526264	.	+	.	ID=exon-XM_006523401.5-10;Parent=rna-XM_006523401.5;Dbxref=GeneID:106628,GenBank:XM_006523401.5,MGI:MGI:2146901;gbkey=mRNA;gene=Trip10;product=thyroid hormone receptor interactor 10%2C transcript variant X2;transcript_id=XM_006523401.5;extra_copy_number=0
CM058257.1	Liftoff	exon	65526482	65526630	.	+	.	ID=exon-XM_006523401.5-11;Parent=rna-XM_006523401.5;Dbxref=GeneID:106628,GenBank:XM_006523401.5,MGI:MGI:2146901;gbkey=mRNA;gene=Trip10;product=thyroid hormone receptor interactor 10%2C transcript variant X2;transcript_id=XM_006523401.5;extra_copy_number=0
CM058257.1	Liftoff	exon	65527196	65527314	.	+	.	ID=exon-XM_006523401.5-12;Parent=rna-XM_006523401.5;Dbxref=GeneID:106628,GenBank:XM_006523401.5,MGI:MGI:2146901;gbkey=mRNA;gene=Trip10;product=thyroid hormone receptor interactor 10%2C transcript variant X2;transcript_id=XM_006523401.5;extra_copy_number=0
CM058257.1	Liftoff	exon	65527842	65528263	.	+	.	ID=exon-XM_006523401.5-13;Parent=rna-XM_006523401.5;Dbxref=GeneID:106628,GenBank:XM_006523401.5,MGI:MGI:2146901;gbkey=mRNA;gene=Trip10;product=thyroid hormone receptor interactor 10%2C transcript variant X2;transcript_id=XM_006523401.5;extra_copy_number=0
CM058257.1	Liftoff	CDS	65498225	65498316	.	+	.	ID=cds-XP_006523464.1;Parent=rna-XM_006523401.5;Dbxref=GeneID:106628,GenBank:XP_006523464.1,MGI:MGI:2146901;Name=XP_006523464.1;gbkey=CDS;gene=Trip10;product=cdc42-interacting protein 4 isoform X2;protein_id=XP_006523464.1;extra_copy_number=0
CM058257.1	Liftoff	CDS	65518104	65518251	.	+	.	ID=cds-XP_006523464.1;Parent=rna-XM_006523401.5;Dbxref=GeneID:106628,GenBank:XP_006523464.1,MGI:MGI:2146901;Name=XP_006523464.1;gbkey=CDS;gene=Trip10;product=cdc42-interacting protein 4 isoform X2;protein_id=XP_006523464.1;extra_copy_number=0
CM058257.1	Liftoff	CDS	65518339	65518401	.	+	.	ID=cds-XP_006523464.1;Parent=rna-XM_006523401.5;Dbxref=GeneID:106628,GenBank:XP_006523464.1,MGI:MGI:2146901;Name=XP_006523464.1;gbkey=CDS;gene=Trip10;product=cdc42-interacting protein 4 isoform X2;protein_id=XP_006523464.1;extra_copy_number=0
CM058257.1	Liftoff	CDS	65518899	65519003	.	+	.	ID=cds-XP_006523464.1;Parent=rna-XM_006523401.5;Dbxref=GeneID:106628,GenBank:XP_006523464.1,MGI:MGI:2146901;Name=XP_006523464.1;gbkey=CDS;gene=Trip10;product=cdc42-interacting protein 4 isoform X2;protein_id=XP_006523464.1;extra_copy_number=0
CM058257.1	Liftoff	CDS	65519102	65519230	.	+	.	ID=cds-XP_006523464.1;Parent=rna-XM_006523401.5;Dbxref=GeneID:106628,GenBank:XP_006523464.1,MGI:MGI:2146901;Name=XP_006523464.1;gbkey=CDS;gene=Trip10;product=cdc42-interacting protein 4 isoform X2;protein_id=XP_006523464.1;extra_copy_number=0
CM058257.1	Liftoff	CDS	65519860	65520006	.	+	.	ID=cds-XP_006523464.1;Parent=rna-XM_006523401.5;Dbxref=GeneID:106628,GenBank:XP_006523464.1,MGI:MGI:2146901;Name=XP_006523464.1;gbkey=CDS;gene=Trip10;product=cdc42-interacting protein 4 isoform X2;protein_id=XP_006523464.1;extra_copy_number=0
CM058257.1	Liftoff	CDS	65520115	65520309	.	+	.	ID=cds-XP_006523464.1;Parent=rna-XM_006523401.5;Dbxref=GeneID:106628,GenBank:XP_006523464.1,MGI:MGI:2146901;Name=XP_006523464.1;gbkey=CDS;gene=Trip10;product=cdc42-interacting protein 4 isoform X2;protein_id=XP_006523464.1;extra_copy_number=0
CM058257.1	Liftoff	CDS	65521702	65521869	.	+	.	ID=cds-XP_006523464.1;Parent=rna-XM_006523401.5;Dbxref=GeneID:106628,GenBank:XP_006523464.1,MGI:MGI:2146901;Name=XP_006523464.1;gbkey=CDS;gene=Trip10;product=cdc42-interacting protein 4 isoform X2;protein_id=XP_006523464.1;extra_copy_number=0
CM058257.1	Liftoff	CDS	65522077	65522186	.	+	.	ID=cds-XP_006523464.1;Parent=rna-XM_006523401.5;Dbxref=GeneID:106628,GenBank:XP_006523464.1,MGI:MGI:2146901;Name=XP_006523464.1;gbkey=CDS;gene=Trip10;product=cdc42-interacting protein 4 isoform X2;protein_id=XP_006523464.1;extra_copy_number=0
CM058257.1	Liftoff	CDS	65526132	65526264	.	+	.	ID=cds-XP_006523464.1;Parent=rna-XM_006523401.5;Dbxref=GeneID:106628,GenBank:XP_006523464.1,MGI:MGI:2146901;Name=XP_006523464.1;gbkey=CDS;gene=Trip10;product=cdc42-interacting protein 4 isoform X2;protein_id=XP_006523464.1;extra_copy_number=0
CM058257.1	Liftoff	CDS	65526482	65526630	.	+	.	ID=cds-XP_006523464.1;Parent=rna-XM_006523401.5;Dbxref=GeneID:106628,GenBank:XP_006523464.1,MGI:MGI:2146901;Name=XP_006523464.1;gbkey=CDS;gene=Trip10;product=cdc42-interacting protein 4 isoform X2;protein_id=XP_006523464.1;extra_copy_number=0
CM058257.1	Liftoff	CDS	65527196	65527314	.	+	.	ID=cds-XP_006523464.1;Parent=rna-XM_006523401.5;Dbxref=GeneID:106628,GenBank:XP_006523464.1,MGI:MGI:2146901;Name=XP_006523464.1;gbkey=CDS;gene=Trip10;product=cdc42-interacting protein 4 isoform X2;protein_id=XP_006523464.1;extra_copy_number=0
CM058257.1	Liftoff	CDS	65527842	65527990	.	+	.	ID=cds-XP_006523464.1;Parent=rna-XM_006523401.5;Dbxref=GeneID:106628,GenBank:XP_006523464.1,MGI:MGI:2146901;Name=XP_006523464.1;gbkey=CDS;gene=Trip10;product=cdc42-interacting protein 4 isoform X2;protein_id=XP_006523464.1;extra_copy_number=0
CM058257.1	Liftoff	mRNA	65514251	65528263	.	+	.	ID=rna-XM_006523400.4;Parent=gene-Trip10;Dbxref=GeneID:106628,GenBank:XM_006523400.4,MGI:MGI:2146901;Name=XM_006523400.4;gbkey=mRNA;gene=Trip10;model_evidence=Supporting evidence includes similarity to: 12 ESTs%2C 2 Proteins%2C 140 long SRA reads%2C and 100%25 coverage of the annotated genomic feature by RNAseq alignments%2C including 37 samples with support for all annotated introns;product=thyroid hormone receptor interactor 10%2C transcript variant X1;transcript_id=XM_006523400.4;matches_ref_protein=True;valid_ORF=True;extra_copy_number=0
CM058257.1	Liftoff	exon	65514251	65514411	.	+	.	ID=exon-XM_006523400.4-1;Parent=rna-XM_006523400.4;Dbxref=GeneID:106628,GenBank:XM_006523400.4,MGI:MGI:2146901;gbkey=mRNA;gene=Trip10;product=thyroid hormone receptor interactor 10%2C transcript variant X1;transcript_id=XM_006523400.4;extra_copy_number=0
CM058257.1	Liftoff	exon	65515582	65515697	.	+	.	ID=exon-XM_006523400.4-2;Parent=rna-XM_006523400.4;Dbxref=GeneID:106628,GenBank:XM_006523400.4,MGI:MGI:2146901;gbkey=mRNA;gene=Trip10;product=thyroid hormone receptor interactor 10%2C transcript variant X1;transcript_id=XM_006523400.4;extra_copy_number=0
CM058257.1	Liftoff	exon	65518104	65518251	.	+	.	ID=exon-XM_006523400.4-3;Parent=rna-XM_006523400.4;Dbxref=GeneID:106628,GenBank:XM_006523400.4,MGI:MGI:2146901;gbkey=mRNA;gene=Trip10;product=thyroid hormone receptor interactor 10%2C transcript variant X1;transcript_id=XM_006523400.4;extra_copy_number=0
CM058257.1	Liftoff	exon	65518339	65518401	.	+	.	ID=exon-XM_006523400.4-4;Parent=rna-XM_006523400.4;Dbxref=GeneID:106628,GenBank:XM_006523400.4,MGI:MGI:2146901;gbkey=mRNA;gene=Trip10;product=thyroid hormone receptor interactor 10%2C transcript variant X1;transcript_id=XM_006523400.4;extra_copy_number=0
CM058257.1	Liftoff	exon	65518899	65519003	.	+	.	ID=exon-XM_006523400.4-5;Parent=rna-XM_006523400.4;Dbxref=GeneID:106628,GenBank:XM_006523400.4,MGI:MGI:2146901;gbkey=mRNA;gene=Trip10;product=thyroid hormone receptor interactor 10%2C transcript variant X1;transcript_id=XM_006523400.4;extra_copy_number=0
CM058257.1	Liftoff	exon	65519102	65519230	.	+	.	ID=exon-XM_006523400.4-6;Parent=rna-XM_006523400.4;Dbxref=GeneID:106628,GenBank:XM_006523400.4,MGI:MGI:2146901;gbkey=mRNA;gene=Trip10;product=thyroid hormone receptor interactor 10%2C transcript variant X1;transcript_id=XM_006523400.4;extra_copy_number=0
CM058257.1	Liftoff	exon	65519860	65520006	.	+	.	ID=exon-XM_006523400.4-7;Parent=rna-XM_006523400.4;Dbxref=GeneID:106628,GenBank:XM_006523400.4,MGI:MGI:2146901;gbkey=mRNA;gene=Trip10;product=thyroid hormone receptor interactor 10%2C transcript variant X1;transcript_id=XM_006523400.4;extra_copy_number=0
CM058257.1	Liftoff	exon	65520115	65520309	.	+	.	ID=exon-XM_006523400.4-8;Parent=rna-XM_006523400.4;Dbxref=GeneID:106628,GenBank:XM_006523400.4,MGI:MGI:2146901;gbkey=mRNA;gene=Trip10;product=thyroid hormone receptor interactor 10%2C transcript variant X1;transcript_id=XM_006523400.4;extra_copy_number=0
CM058257.1	Liftoff	exon	65521702	65521869	.	+	.	ID=exon-XM_006523400.4-9;Parent=rna-XM_006523400.4;Dbxref=GeneID:106628,GenBank:XM_006523400.4,MGI:MGI:2146901;gbkey=mRNA;gene=Trip10;product=thyroid hormone receptor interactor 10%2C transcript variant X1;transcript_id=XM_006523400.4;extra_copy_number=0
CM058257.1	Liftoff	exon	65522077	65522186	.	+	.	ID=exon-XM_006523400.4-10;Parent=rna-XM_006523400.4;Dbxref=GeneID:106628,GenBank:XM_006523400.4,MGI:MGI:2146901;gbkey=mRNA;gene=Trip10;product=thyroid hormone receptor interactor 10%2C transcript variant X1;transcript_id=XM_006523400.4;extra_copy_number=0
CM058257.1	Liftoff	exon	65526132	65526264	.	+	.	ID=exon-XM_006523400.4-11;Parent=rna-XM_006523400.4;Dbxref=GeneID:106628,GenBank:XM_006523400.4,MGI:MGI:2146901;gbkey=mRNA;gene=Trip10;product=thyroid hormone receptor interactor 10%2C transcript variant X1;transcript_id=XM_006523400.4;extra_copy_number=0
CM058257.1	Liftoff	exon	65526482	65526630	.	+	.	ID=exon-XM_006523400.4-12;Parent=rna-XM_006523400.4;Dbxref=GeneID:106628,GenBank:XM_006523400.4,MGI:MGI:2146901;gbkey=mRNA;gene=Trip10;product=thyroid hormone receptor interactor 10%2C transcript variant X1;transcript_id=XM_006523400.4;extra_copy_number=0
CM058257.1	Liftoff	exon	65527196	65527314	.	+	.	ID=exon-XM_006523400.4-13;Parent=rna-XM_006523400.4;Dbxref=GeneID:106628,GenBank:XM_006523400.4,MGI:MGI:2146901;gbkey=mRNA;gene=Trip10;product=thyroid hormone receptor interactor 10%2C transcript variant X1;transcript_id=XM_006523400.4;extra_copy_number=0
CM058257.1	Liftoff	exon	65527842	65528263	.	+	.	ID=exon-XM_006523400.4-14;Parent=rna-XM_006523400.4;Dbxref=GeneID:106628,GenBank:XM_006523400.4,MGI:MGI:2146901;gbkey=mRNA;gene=Trip10;product=thyroid hormone receptor interactor 10%2C transcript variant X1;transcript_id=XM_006523400.4;extra_copy_number=0
CM058257.1	Liftoff	CDS	65514388	65514411	.	+	.	ID=cds-XP_006523463.1;Parent=rna-XM_006523400.4;Dbxref=GeneID:106628,GenBank:XP_006523463.1,MGI:MGI:2146901;Name=XP_006523463.1;gbkey=CDS;gene=Trip10;product=cdc42-interacting protein 4 isoform X1;protein_id=XP_006523463.1;extra_copy_number=0
CM058257.1	Liftoff	CDS	65515582	65515697	.	+	.	ID=cds-XP_006523463.1;Parent=rna-XM_006523400.4;Dbxref=GeneID:106628,GenBank:XP_006523463.1,MGI:MGI:2146901;Name=XP_006523463.1;gbkey=CDS;gene=Trip10;product=cdc42-interacting protein 4 isoform X1;protein_id=XP_006523463.1;extra_copy_number=0
CM058257.1	Liftoff	CDS	65518104	65518251	.	+	.	ID=cds-XP_006523463.1;Parent=rna-XM_006523400.4;Dbxref=GeneID:106628,GenBank:XP_006523463.1,MGI:MGI:2146901;Name=XP_006523463.1;gbkey=CDS;gene=Trip10;product=cdc42-interacting protein 4 isoform X1;protein_id=XP_006523463.1;extra_copy_number=0
CM058257.1	Liftoff	CDS	65518339	65518401	.	+	.	ID=cds-XP_006523463.1;Parent=rna-XM_006523400.4;Dbxref=GeneID:106628,GenBank:XP_006523463.1,MGI:MGI:2146901;Name=XP_006523463.1;gbkey=CDS;gene=Trip10;product=cdc42-interacting protein 4 isoform X1;protein_id=XP_006523463.1;extra_copy_number=0
CM058257.1	Liftoff	CDS	65518899	65519003	.	+	.	ID=cds-XP_006523463.1;Parent=rna-XM_006523400.4;Dbxref=GeneID:106628,GenBank:XP_006523463.1,MGI:MGI:2146901;Name=XP_006523463.1;gbkey=CDS;gene=Trip10;product=cdc42-interacting protein 4 isoform X1;protein_id=XP_006523463.1;extra_copy_number=0
CM058257.1	Liftoff	CDS	65519102	65519230	.	+	.	ID=cds-XP_006523463.1;Parent=rna-XM_006523400.4;Dbxref=GeneID:106628,GenBank:XP_006523463.1,MGI:MGI:2146901;Name=XP_006523463.1;gbkey=CDS;gene=Trip10;product=cdc42-interacting protein 4 isoform X1;protein_id=XP_006523463.1;extra_copy_number=0
CM058257.1	Liftoff	CDS	65519860	65520006	.	+	.	ID=cds-XP_006523463.1;Parent=rna-XM_006523400.4;Dbxref=GeneID:106628,GenBank:XP_006523463.1,MGI:MGI:2146901;Name=XP_006523463.1;gbkey=CDS;gene=Trip10;product=cdc42-interacting protein 4 isoform X1;protein_id=XP_006523463.1;extra_copy_number=0
CM058257.1	Liftoff	CDS	65520115	65520309	.	+	.	ID=cds-XP_006523463.1;Parent=rna-XM_006523400.4;Dbxref=GeneID:106628,GenBank:XP_006523463.1,MGI:MGI:2146901;Name=XP_006523463.1;gbkey=CDS;gene=Trip10;product=cdc42-interacting protein 4 isoform X1;protein_id=XP_006523463.1;extra_copy_number=0
CM058257.1	Liftoff	CDS	65521702	65521869	.	+	.	ID=cds-XP_006523463.1;Parent=rna-XM_006523400.4;Dbxref=GeneID:106628,GenBank:XP_006523463.1,MGI:MGI:2146901;Name=XP_006523463.1;gbkey=CDS;gene=Trip10;product=cdc42-interacting protein 4 isoform X1;protein_id=XP_006523463.1;extra_copy_number=0
CM058257.1	Liftoff	CDS	65522077	65522186	.	+	.	ID=cds-XP_006523463.1;Parent=rna-XM_006523400.4;Dbxref=GeneID:106628,GenBank:XP_006523463.1,MGI:MGI:2146901;Name=XP_006523463.1;gbkey=CDS;gene=Trip10;product=cdc42-interacting protein 4 isoform X1;protein_id=XP_006523463.1;extra_copy_number=0
CM058257.1	Liftoff	CDS	65526132	65526264	.	+	.	ID=cds-XP_006523463.1;Parent=rna-XM_006523400.4;Dbxref=GeneID:106628,GenBank:XP_006523463.1,MGI:MGI:2146901;Name=XP_006523463.1;gbkey=CDS;gene=Trip10;product=cdc42-interacting protein 4 isoform X1;protein_id=XP_006523463.1;extra_copy_number=0
CM058257.1	Liftoff	CDS	65526482	65526630	.	+	.	ID=cds-XP_006523463.1;Parent=rna-XM_006523400.4;Dbxref=GeneID:106628,GenBank:XP_006523463.1,MGI:MGI:2146901;Name=XP_006523463.1;gbkey=CDS;gene=Trip10;product=cdc42-interacting protein 4 isoform X1;protein_id=XP_006523463.1;extra_copy_number=0
CM058257.1	Liftoff	CDS	65527196	65527314	.	+	.	ID=cds-XP_006523463.1;Parent=rna-XM_006523400.4;Dbxref=GeneID:106628,GenBank:XP_006523463.1,MGI:MGI:2146901;Name=XP_006523463.1;gbkey=CDS;gene=Trip10;product=cdc42-interacting protein 4 isoform X1;protein_id=XP_006523463.1;extra_copy_number=0
CM058257.1	Liftoff	CDS	65527842	65527990	.	+	.	ID=cds-XP_006523463.1;Parent=rna-XM_006523400.4;Dbxref=GeneID:106628,GenBank:XP_006523463.1,MGI:MGI:2146901;Name=XP_006523463.1;gbkey=CDS;gene=Trip10;product=cdc42-interacting protein 4 isoform X1;protein_id=XP_006523463.1;extra_copy_number=0
CM058257.1	Liftoff	mRNA	65514305	65528554	.	+	.	ID=rna-NM_001242389.2;Parent=gene-Trip10;Dbxref=GeneID:106628,GenBank:NM_001242389.2,MGI:MGI:2146901;Name=NM_001242389.2;gbkey=mRNA;gene=Trip10;product=thyroid hormone receptor interactor 10%2C transcript variant 1;tag=RefSeq Select;transcript_id=NM_001242389.2;matches_ref_protein=True;valid_ORF=True;extra_copy_number=0
CM058257.1	Liftoff	exon	65514305	65514411	.	+	.	ID=exon-NM_001242389.2-1;Parent=rna-NM_001242389.2;Dbxref=GeneID:106628,GenBank:NM_001242389.2,MGI:MGI:2146901;gbkey=mRNA;gene=Trip10;product=thyroid hormone receptor interactor 10%2C transcript variant 1;tag=RefSeq Select;transcript_id=NM_001242389.2;extra_copy_number=0
CM058257.1	Liftoff	exon	65515582	65515697	.	+	.	ID=exon-NM_001242389.2-2;Parent=rna-NM_001242389.2;Dbxref=GeneID:106628,GenBank:NM_001242389.2,MGI:MGI:2146901;gbkey=mRNA;gene=Trip10;product=thyroid hormone receptor interactor 10%2C transcript variant 1;tag=RefSeq Select;transcript_id=NM_001242389.2;extra_copy_number=0
CM058257.1	Liftoff	exon	65515795	65515851	.	+	.	ID=exon-NM_001242389.2-3;Parent=rna-NM_001242389.2;Dbxref=GeneID:106628,GenBank:NM_001242389.2,MGI:MGI:2146901;gbkey=mRNA;gene=Trip10;product=thyroid hormone receptor interactor 10%2C transcript variant 1;tag=RefSeq Select;transcript_id=NM_001242389.2;extra_copy_number=0
CM058257.1	Liftoff	exon	65518104	65518251	.	+	.	ID=exon-NM_001242389.2-4;Parent=rna-NM_001242389.2;Dbxref=GeneID:106628,GenBank:NM_001242389.2,MGI:MGI:2146901;gbkey=mRNA;gene=Trip10;product=thyroid hormone receptor interactor 10%2C transcript variant 1;tag=RefSeq Select;transcript_id=NM_001242389.2;extra_copy_number=0
CM058257.1	Liftoff	exon	65518339	65518401	.	+	.	ID=exon-NM_001242389.2-5;Parent=rna-NM_001242389.2;Dbxref=GeneID:106628,GenBank:NM_001242389.2,MGI:MGI:2146901;gbkey=mRNA;gene=Trip10;product=thyroid hormone receptor interactor 10%2C transcript variant 1;tag=RefSeq Select;transcript_id=NM_001242389.2;extra_copy_number=0
CM058257.1	Liftoff	exon	65518899	65519003	.	+	.	ID=exon-NM_001242389.2-6;Parent=rna-NM_001242389.2;Dbxref=GeneID:106628,GenBank:NM_001242389.2,MGI:MGI:2146901;gbkey=mRNA;gene=Trip10;product=thyroid hormone receptor interactor 10%2C transcript variant 1;tag=RefSeq Select;transcript_id=NM_001242389.2;extra_copy_number=0
CM058257.1	Liftoff	exon	65519102	65519230	.	+	.	ID=exon-NM_001242389.2-7;Parent=rna-NM_001242389.2;Dbxref=GeneID:106628,GenBank:NM_001242389.2,MGI:MGI:2146901;gbkey=mRNA;gene=Trip10;product=thyroid hormone receptor interactor 10%2C transcript variant 1;tag=RefSeq Select;transcript_id=NM_001242389.2;extra_copy_number=0
CM058257.1	Liftoff	exon	65519860	65520006	.	+	.	ID=exon-NM_001242389.2-8;Parent=rna-NM_001242389.2;Dbxref=GeneID:106628,GenBank:NM_001242389.2,MGI:MGI:2146901;gbkey=mRNA;gene=Trip10;product=thyroid hormone receptor interactor 10%2C transcript variant 1;tag=RefSeq Select;transcript_id=NM_001242389.2;extra_copy_number=0
CM058257.1	Liftoff	exon	65520115	65520309	.	+	.	ID=exon-NM_001242389.2-9;Parent=rna-NM_001242389.2;Dbxref=GeneID:106628,GenBank:NM_001242389.2,MGI:MGI:2146901;gbkey=mRNA;gene=Trip10;product=thyroid hormone receptor interactor 10%2C transcript variant 1;tag=RefSeq Select;transcript_id=NM_001242389.2;extra_copy_number=0
CM058257.1	Liftoff	exon	65521702	65521869	.	+	.	ID=exon-NM_001242389.2-10;Parent=rna-NM_001242389.2;Dbxref=GeneID:106628,GenBank:NM_001242389.2,MGI:MGI:2146901;gbkey=mRNA;gene=Trip10;product=thyroid hormone receptor interactor 10%2C transcript variant 1;tag=RefSeq Select;transcript_id=NM_001242389.2;extra_copy_number=0
CM058257.1	Liftoff	exon	65522077	65522186	.	+	.	ID=exon-NM_001242389.2-11;Parent=rna-NM_001242389.2;Dbxref=GeneID:106628,GenBank:NM_001242389.2,MGI:MGI:2146901;gbkey=mRNA;gene=Trip10;product=thyroid hormone receptor interactor 10%2C transcript variant 1;tag=RefSeq Select;transcript_id=NM_001242389.2;extra_copy_number=0
CM058257.1	Liftoff	exon	65526132	65526264	.	+	.	ID=exon-NM_001242389.2-12;Parent=rna-NM_001242389.2;Dbxref=GeneID:106628,GenBank:NM_001242389.2,MGI:MGI:2146901;gbkey=mRNA;gene=Trip10;product=thyroid hormone receptor interactor 10%2C transcript variant 1;tag=RefSeq Select;transcript_id=NM_001242389.2;extra_copy_number=0
CM058257.1	Liftoff	exon	65526482	65526630	.	+	.	ID=exon-NM_001242389.2-13;Parent=rna-NM_001242389.2;Dbxref=GeneID:106628,GenBank:NM_001242389.2,MGI:MGI:2146901;gbkey=mRNA;gene=Trip10;product=thyroid hormone receptor interactor 10%2C transcript variant 1;tag=RefSeq Select;transcript_id=NM_001242389.2;extra_copy_number=0
CM058257.1	Liftoff	exon	65527196	65527314	.	+	.	ID=exon-NM_001242389.2-14;Parent=rna-NM_001242389.2;Dbxref=GeneID:106628,GenBank:NM_001242389.2,MGI:MGI:2146901;gbkey=mRNA;gene=Trip10;product=thyroid hormone receptor interactor 10%2C transcript variant 1;tag=RefSeq Select;transcript_id=NM_001242389.2;extra_copy_number=0
CM058257.1	Liftoff	exon	65527842	65528554	.	+	.	ID=exon-NM_001242389.2-15;Parent=rna-NM_001242389.2;Dbxref=GeneID:106628,GenBank:NM_001242389.2,MGI:MGI:2146901;gbkey=mRNA;gene=Trip10;product=thyroid hormone receptor interactor 10%2C transcript variant 1;tag=RefSeq Select;transcript_id=NM_001242389.2;extra_copy_number=0
CM058257.1	Liftoff	CDS	65514388	65514411	.	+	.	ID=cds-NP_001229318.1;Parent=rna-NM_001242389.2;Dbxref=CCDS:CCDS89129.1,GeneID:106628,GenBank:NP_001229318.1,MGI:MGI:2146901;Name=NP_001229318.1;Note=isoform 1 is encoded by transcript variant 1;gbkey=CDS;gene=Trip10;product=cdc42-interacting protein 4 isoform 1;protein_id=NP_001229318.1;tag=RefSeq Select;extra_copy_number=0
CM058257.1	Liftoff	CDS	65515582	65515697	.	+	.	ID=cds-NP_001229318.1;Parent=rna-NM_001242389.2;Dbxref=CCDS:CCDS89129.1,GeneID:106628,GenBank:NP_001229318.1,MGI:MGI:2146901;Name=NP_001229318.1;Note=isoform 1 is encoded by transcript variant 1;gbkey=CDS;gene=Trip10;product=cdc42-interacting protein 4 isoform 1;protein_id=NP_001229318.1;tag=RefSeq Select;extra_copy_number=0
CM058257.1	Liftoff	CDS	65515795	65515851	.	+	.	ID=cds-NP_001229318.1;Parent=rna-NM_001242389.2;Dbxref=CCDS:CCDS89129.1,GeneID:106628,GenBank:NP_001229318.1,MGI:MGI:2146901;Name=NP_001229318.1;Note=isoform 1 is encoded by transcript variant 1;gbkey=CDS;gene=Trip10;product=cdc42-interacting protein 4 isoform 1;protein_id=NP_001229318.1;tag=RefSeq Select;extra_copy_number=0
CM058257.1	Liftoff	CDS	65518104	65518251	.	+	.	ID=cds-NP_001229318.1;Parent=rna-NM_001242389.2;Dbxref=CCDS:CCDS89129.1,GeneID:106628,GenBank:NP_001229318.1,MGI:MGI:2146901;Name=NP_001229318.1;Note=isoform 1 is encoded by transcript variant 1;gbkey=CDS;gene=Trip10;product=cdc42-interacting protein 4 isoform 1;protein_id=NP_001229318.1;tag=RefSeq Select;extra_copy_number=0
CM058257.1	Liftoff	CDS	65518339	65518401	.	+	.	ID=cds-NP_001229318.1;Parent=rna-NM_001242389.2;Dbxref=CCDS:CCDS89129.1,GeneID:106628,GenBank:NP_001229318.1,MGI:MGI:2146901;Name=NP_001229318.1;Note=isoform 1 is encoded by transcript variant 1;gbkey=CDS;gene=Trip10;product=cdc42-interacting protein 4 isoform 1;protein_id=NP_001229318.1;tag=RefSeq Select;extra_copy_number=0
CM058257.1	Liftoff	CDS	65518899	65519003	.	+	.	ID=cds-NP_001229318.1;Parent=rna-NM_001242389.2;Dbxref=CCDS:CCDS89129.1,GeneID:106628,GenBank:NP_001229318.1,MGI:MGI:2146901;Name=NP_001229318.1;Note=isoform 1 is encoded by transcript variant 1;gbkey=CDS;gene=Trip10;product=cdc42-interacting protein 4 isoform 1;protein_id=NP_001229318.1;tag=RefSeq Select;extra_copy_number=0
CM058257.1	Liftoff	CDS	65519102	65519230	.	+	.	ID=cds-NP_001229318.1;Parent=rna-NM_001242389.2;Dbxref=CCDS:CCDS89129.1,GeneID:106628,GenBank:NP_001229318.1,MGI:MGI:2146901;Name=NP_001229318.1;Note=isoform 1 is encoded by transcript variant 1;gbkey=CDS;gene=Trip10;product=cdc42-interacting protein 4 isoform 1;protein_id=NP_001229318.1;tag=RefSeq Select;extra_copy_number=0
CM058257.1	Liftoff	CDS	65519860	65520006	.	+	.	ID=cds-NP_001229318.1;Parent=rna-NM_001242389.2;Dbxref=CCDS:CCDS89129.1,GeneID:106628,GenBank:NP_001229318.1,MGI:MGI:2146901;Name=NP_001229318.1;Note=isoform 1 is encoded by transcript variant 1;gbkey=CDS;gene=Trip10;product=cdc42-interacting protein 4 isoform 1;protein_id=NP_001229318.1;tag=RefSeq Select;extra_copy_number=0
CM058257.1	Liftoff	CDS	65520115	65520309	.	+	.	ID=cds-NP_001229318.1;Parent=rna-NM_001242389.2;Dbxref=CCDS:CCDS89129.1,GeneID:106628,GenBank:NP_001229318.1,MGI:MGI:2146901;Name=NP_001229318.1;Note=isoform 1 is encoded by transcript variant 1;gbkey=CDS;gene=Trip10;product=cdc42-interacting protein 4 isoform 1;protein_id=NP_001229318.1;tag=RefSeq Select;extra_copy_number=0
CM058257.1	Liftoff	CDS	65521702	65521869	.	+	.	ID=cds-NP_001229318.1;Parent=rna-NM_001242389.2;Dbxref=CCDS:CCDS89129.1,GeneID:106628,GenBank:NP_001229318.1,MGI:MGI:2146901;Name=NP_001229318.1;Note=isoform 1 is encoded by transcript variant 1;gbkey=CDS;gene=Trip10;product=cdc42-interacting protein 4 isoform 1;protein_id=NP_001229318.1;tag=RefSeq Select;extra_copy_number=0
CM058257.1	Liftoff	CDS	65522077	65522186	.	+	.	ID=cds-NP_001229318.1;Parent=rna-NM_001242389.2;Dbxref=CCDS:CCDS89129.1,GeneID:106628,GenBank:NP_001229318.1,MGI:MGI:2146901;Name=NP_001229318.1;Note=isoform 1 is encoded by transcript variant 1;gbkey=CDS;gene=Trip10;product=cdc42-interacting protein 4 isoform 1;protein_id=NP_001229318.1;tag=RefSeq Select;extra_copy_number=0
CM058257.1	Liftoff	CDS	65526132	65526264	.	+	.	ID=cds-NP_001229318.1;Parent=rna-NM_001242389.2;Dbxref=CCDS:CCDS89129.1,GeneID:106628,GenBank:NP_001229318.1,MGI:MGI:2146901;Name=NP_001229318.1;Note=isoform 1 is encoded by transcript variant 1;gbkey=CDS;gene=Trip10;product=cdc42-interacting protein 4 isoform 1;protein_id=NP_001229318.1;tag=RefSeq Select;extra_copy_number=0
CM058257.1	Liftoff	CDS	65526482	65526630	.	+	.	ID=cds-NP_001229318.1;Parent=rna-NM_001242389.2;Dbxref=CCDS:CCDS89129.1,GeneID:106628,GenBank:NP_001229318.1,MGI:MGI:2146901;Name=NP_001229318.1;Note=isoform 1 is encoded by transcript variant 1;gbkey=CDS;gene=Trip10;product=cdc42-interacting protein 4 isoform 1;protein_id=NP_001229318.1;tag=RefSeq Select;extra_copy_number=0
CM058257.1	Liftoff	CDS	65527196	65527314	.	+	.	ID=cds-NP_001229318.1;Parent=rna-NM_001242389.2;Dbxref=CCDS:CCDS89129.1,GeneID:106628,GenBank:NP_001229318.1,MGI:MGI:2146901;Name=NP_001229318.1;Note=isoform 1 is encoded by transcript variant 1;gbkey=CDS;gene=Trip10;product=cdc42-interacting protein 4 isoform 1;protein_id=NP_001229318.1;tag=RefSeq Select;extra_copy_number=0
CM058257.1	Liftoff	CDS	65527842	65527990	.	+	.	ID=cds-NP_001229318.1;Parent=rna-NM_001242389.2;Dbxref=CCDS:CCDS89129.1,GeneID:106628,GenBank:NP_001229318.1,MGI:MGI:2146901;Name=NP_001229318.1;Note=isoform 1 is encoded by transcript variant 1;gbkey=CDS;gene=Trip10;product=cdc42-interacting protein 4 isoform 1;protein_id=NP_001229318.1;tag=RefSeq Select;extra_copy_number=0
CM058257.1	Liftoff	mRNA	65514305	65528554	.	+	.	ID=rna-NM_001242390.2;Parent=gene-Trip10;Dbxref=GeneID:106628,GenBank:NM_001242390.2,MGI:MGI:2146901;Name=NM_001242390.2;gbkey=mRNA;gene=Trip10;product=thyroid hormone receptor interactor 10%2C transcript variant 2;transcript_id=NM_001242390.2;matches_ref_protein=True;valid_ORF=True;extra_copy_number=0
CM058257.1	Liftoff	exon	65514305	65514411	.	+	.	ID=exon-NM_001242390.2-1;Parent=rna-NM_001242390.2;Dbxref=GeneID:106628,GenBank:NM_001242390.2,MGI:MGI:2146901;gbkey=mRNA;gene=Trip10;product=thyroid hormone receptor interactor 10%2C transcript variant 2;transcript_id=NM_001242390.2;extra_copy_number=0
CM058257.1	Liftoff	exon	65515582	65515697	.	+	.	ID=exon-NM_001242390.2-2;Parent=rna-NM_001242390.2;Dbxref=GeneID:106628,GenBank:NM_001242390.2,MGI:MGI:2146901;gbkey=mRNA;gene=Trip10;product=thyroid hormone receptor interactor 10%2C transcript variant 2;transcript_id=NM_001242390.2;extra_copy_number=0
CM058257.1	Liftoff	exon	65515795	65515851	.	+	.	ID=exon-NM_001242390.2-3;Parent=rna-NM_001242390.2;Dbxref=GeneID:106628,GenBank:NM_001242390.2,MGI:MGI:2146901;gbkey=mRNA;gene=Trip10;product=thyroid hormone receptor interactor 10%2C transcript variant 2;transcript_id=NM_001242390.2;extra_copy_number=0
CM058257.1	Liftoff	exon	65518104	65518251	.	+	.	ID=exon-NM_001242390.2-4;Parent=rna-NM_001242390.2;Dbxref=GeneID:106628,GenBank:NM_001242390.2,MGI:MGI:2146901;gbkey=mRNA;gene=Trip10;product=thyroid hormone receptor interactor 10%2C transcript variant 2;transcript_id=NM_001242390.2;extra_copy_number=0
CM058257.1	Liftoff	exon	65518339	65518401	.	+	.	ID=exon-NM_001242390.2-5;Parent=rna-NM_001242390.2;Dbxref=GeneID:106628,GenBank:NM_001242390.2,MGI:MGI:2146901;gbkey=mRNA;gene=Trip10;product=thyroid hormone receptor interactor 10%2C transcript variant 2;transcript_id=NM_001242390.2;extra_copy_number=0
CM058257.1	Liftoff	exon	65518899	65519003	.	+	.	ID=exon-NM_001242390.2-6;Parent=rna-NM_001242390.2;Dbxref=GeneID:106628,GenBank:NM_001242390.2,MGI:MGI:2146901;gbkey=mRNA;gene=Trip10;product=thyroid hormone receptor interactor 10%2C transcript variant 2;transcript_id=NM_001242390.2;extra_copy_number=0
CM058257.1	Liftoff	exon	65519102	65519230	.	+	.	ID=exon-NM_001242390.2-7;Parent=rna-NM_001242390.2;Dbxref=GeneID:106628,GenBank:NM_001242390.2,MGI:MGI:2146901;gbkey=mRNA;gene=Trip10;product=thyroid hormone receptor interactor 10%2C transcript variant 2;transcript_id=NM_001242390.2;extra_copy_number=0
CM058257.1	Liftoff	exon	65519860	65520006	.	+	.	ID=exon-NM_001242390.2-8;Parent=rna-NM_001242390.2;Dbxref=GeneID:106628,GenBank:NM_001242390.2,MGI:MGI:2146901;gbkey=mRNA;gene=Trip10;product=thyroid hormone receptor interactor 10%2C transcript variant 2;transcript_id=NM_001242390.2;extra_copy_number=0
CM058257.1	Liftoff	exon	65520115	65520309	.	+	.	ID=exon-NM_001242390.2-9;Parent=rna-NM_001242390.2;Dbxref=GeneID:106628,GenBank:NM_001242390.2,MGI:MGI:2146901;gbkey=mRNA;gene=Trip10;product=thyroid hormone receptor interactor 10%2C transcript variant 2;transcript_id=NM_001242390.2;extra_copy_number=0
CM058257.1	Liftoff	exon	65521702	65521869	.	+	.	ID=exon-NM_001242390.2-10;Parent=rna-NM_001242390.2;Dbxref=GeneID:106628,GenBank:NM_001242390.2,MGI:MGI:2146901;gbkey=mRNA;gene=Trip10;product=thyroid hormone receptor interactor 10%2C transcript variant 2;transcript_id=NM_001242390.2;extra_copy_number=0
CM058257.1	Liftoff	exon	65522077	65522186	.	+	.	ID=exon-NM_001242390.2-11;Parent=rna-NM_001242390.2;Dbxref=GeneID:106628,GenBank:NM_001242390.2,MGI:MGI:2146901;gbkey=mRNA;gene=Trip10;product=thyroid hormone receptor interactor 10%2C transcript variant 2;transcript_id=NM_001242390.2;extra_copy_number=0
CM058257.1	Liftoff	exon	65526132	65526264	.	+	.	ID=exon-NM_001242390.2-12;Parent=rna-NM_001242390.2;Dbxref=GeneID:106628,GenBank:NM_001242390.2,MGI:MGI:2146901;gbkey=mRNA;gene=Trip10;product=thyroid hormone receptor interactor 10%2C transcript variant 2;transcript_id=NM_001242390.2;extra_copy_number=0
CM058257.1	Liftoff	exon	65526482	65526630	.	+	.	ID=exon-NM_001242390.2-13;Parent=rna-NM_001242390.2;Dbxref=GeneID:106628,GenBank:NM_001242390.2,MGI:MGI:2146901;gbkey=mRNA;gene=Trip10;product=thyroid hormone receptor interactor 10%2C transcript variant 2;transcript_id=NM_001242390.2;extra_copy_number=0
CM058257.1	Liftoff	exon	65527199	65527314	.	+	.	ID=exon-NM_001242390.2-14;Parent=rna-NM_001242390.2;Dbxref=GeneID:106628,GenBank:NM_001242390.2,MGI:MGI:2146901;gbkey=mRNA;gene=Trip10;product=thyroid hormone receptor interactor 10%2C transcript variant 2;transcript_id=NM_001242390.2;extra_copy_number=0
CM058257.1	Liftoff	exon	65527842	65528554	.	+	.	ID=exon-NM_001242390.2-15;Parent=rna-NM_001242390.2;Dbxref=GeneID:106628,GenBank:NM_001242390.2,MGI:MGI:2146901;gbkey=mRNA;gene=Trip10;product=thyroid hormone receptor interactor 10%2C transcript variant 2;transcript_id=NM_001242390.2;extra_copy_number=0
CM058257.1	Liftoff	CDS	65514388	65514411	.	+	.	ID=cds-NP_001229319.1;Parent=rna-NM_001242390.2;Dbxref=CCDS:CCDS89130.1,GeneID:106628,GenBank:NP_001229319.1,MGI:MGI:2146901;Name=NP_001229319.1;Note=isoform 2 is encoded by transcript variant 2;gbkey=CDS;gene=Trip10;product=cdc42-interacting protein 4 isoform 2;protein_id=NP_001229319.1;extra_copy_number=0
CM058257.1	Liftoff	CDS	65515582	65515697	.	+	.	ID=cds-NP_001229319.1;Parent=rna-NM_001242390.2;Dbxref=CCDS:CCDS89130.1,GeneID:106628,GenBank:NP_001229319.1,MGI:MGI:2146901;Name=NP_001229319.1;Note=isoform 2 is encoded by transcript variant 2;gbkey=CDS;gene=Trip10;product=cdc42-interacting protein 4 isoform 2;protein_id=NP_001229319.1;extra_copy_number=0
CM058257.1	Liftoff	CDS	65515795	65515851	.	+	.	ID=cds-NP_001229319.1;Parent=rna-NM_001242390.2;Dbxref=CCDS:CCDS89130.1,GeneID:106628,GenBank:NP_001229319.1,MGI:MGI:2146901;Name=NP_001229319.1;Note=isoform 2 is encoded by transcript variant 2;gbkey=CDS;gene=Trip10;product=cdc42-interacting protein 4 isoform 2;protein_id=NP_001229319.1;extra_copy_number=0
CM058257.1	Liftoff	CDS	65518104	65518251	.	+	.	ID=cds-NP_001229319.1;Parent=rna-NM_001242390.2;Dbxref=CCDS:CCDS89130.1,GeneID:106628,GenBank:NP_001229319.1,MGI:MGI:2146901;Name=NP_001229319.1;Note=isoform 2 is encoded by transcript variant 2;gbkey=CDS;gene=Trip10;product=cdc42-interacting protein 4 isoform 2;protein_id=NP_001229319.1;extra_copy_number=0
CM058257.1	Liftoff	CDS	65518339	65518401	.	+	.	ID=cds-NP_001229319.1;Parent=rna-NM_001242390.2;Dbxref=CCDS:CCDS89130.1,GeneID:106628,GenBank:NP_001229319.1,MGI:MGI:2146901;Name=NP_001229319.1;Note=isoform 2 is encoded by transcript variant 2;gbkey=CDS;gene=Trip10;product=cdc42-interacting protein 4 isoform 2;protein_id=NP_001229319.1;extra_copy_number=0
CM058257.1	Liftoff	CDS	65518899	65519003	.	+	.	ID=cds-NP_001229319.1;Parent=rna-NM_001242390.2;Dbxref=CCDS:CCDS89130.1,GeneID:106628,GenBank:NP_001229319.1,MGI:MGI:2146901;Name=NP_001229319.1;Note=isoform 2 is encoded by transcript variant 2;gbkey=CDS;gene=Trip10;product=cdc42-interacting protein 4 isoform 2;protein_id=NP_001229319.1;extra_copy_number=0
CM058257.1	Liftoff	CDS	65519102	65519230	.	+	.	ID=cds-NP_001229319.1;Parent=rna-NM_001242390.2;Dbxref=CCDS:CCDS89130.1,GeneID:106628,GenBank:NP_001229319.1,MGI:MGI:2146901;Name=NP_001229319.1;Note=isoform 2 is encoded by transcript variant 2;gbkey=CDS;gene=Trip10;product=cdc42-interacting protein 4 isoform 2;protein_id=NP_001229319.1;extra_copy_number=0
CM058257.1	Liftoff	CDS	65519860	65520006	.	+	.	ID=cds-NP_001229319.1;Parent=rna-NM_001242390.2;Dbxref=CCDS:CCDS89130.1,GeneID:106628,GenBank:NP_001229319.1,MGI:MGI:2146901;Name=NP_001229319.1;Note=isoform 2 is encoded by transcript variant 2;gbkey=CDS;gene=Trip10;product=cdc42-interacting protein 4 isoform 2;protein_id=NP_001229319.1;extra_copy_number=0
CM058257.1	Liftoff	CDS	65520115	65520309	.	+	.	ID=cds-NP_001229319.1;Parent=rna-NM_001242390.2;Dbxref=CCDS:CCDS89130.1,GeneID:106628,GenBank:NP_001229319.1,MGI:MGI:2146901;Name=NP_001229319.1;Note=isoform 2 is encoded by transcript variant 2;gbkey=CDS;gene=Trip10;product=cdc42-interacting protein 4 isoform 2;protein_id=NP_001229319.1;extra_copy_number=0
CM058257.1	Liftoff	CDS	65521702	65521869	.	+	.	ID=cds-NP_001229319.1;Parent=rna-NM_001242390.2;Dbxref=CCDS:CCDS89130.1,GeneID:106628,GenBank:NP_001229319.1,MGI:MGI:2146901;Name=NP_001229319.1;Note=isoform 2 is encoded by transcript variant 2;gbkey=CDS;gene=Trip10;product=cdc42-interacting protein 4 isoform 2;protein_id=NP_001229319.1;extra_copy_number=0
CM058257.1	Liftoff	CDS	65522077	65522186	.	+	.	ID=cds-NP_001229319.1;Parent=rna-NM_001242390.2;Dbxref=CCDS:CCDS89130.1,GeneID:106628,GenBank:NP_001229319.1,MGI:MGI:2146901;Name=NP_001229319.1;Note=isoform 2 is encoded by transcript variant 2;gbkey=CDS;gene=Trip10;product=cdc42-interacting protein 4 isoform 2;protein_id=NP_001229319.1;extra_copy_number=0
CM058257.1	Liftoff	CDS	65526132	65526264	.	+	.	ID=cds-NP_001229319.1;Parent=rna-NM_001242390.2;Dbxref=CCDS:CCDS89130.1,GeneID:106628,GenBank:NP_001229319.1,MGI:MGI:2146901;Name=NP_001229319.1;Note=isoform 2 is encoded by transcript variant 2;gbkey=CDS;gene=Trip10;product=cdc42-interacting protein 4 isoform 2;protein_id=NP_001229319.1;extra_copy_number=0
CM058257.1	Liftoff	CDS	65526482	65526630	.	+	.	ID=cds-NP_001229319.1;Parent=rna-NM_001242390.2;Dbxref=CCDS:CCDS89130.1,GeneID:106628,GenBank:NP_001229319.1,MGI:MGI:2146901;Name=NP_001229319.1;Note=isoform 2 is encoded by transcript variant 2;gbkey=CDS;gene=Trip10;product=cdc42-interacting protein 4 isoform 2;protein_id=NP_001229319.1;extra_copy_number=0
CM058257.1	Liftoff	CDS	65527199	65527314	.	+	.	ID=cds-NP_001229319.1;Parent=rna-NM_001242390.2;Dbxref=CCDS:CCDS89130.1,GeneID:106628,GenBank:NP_001229319.1,MGI:MGI:2146901;Name=NP_001229319.1;Note=isoform 2 is encoded by transcript variant 2;gbkey=CDS;gene=Trip10;product=cdc42-interacting protein 4 isoform 2;protein_id=NP_001229319.1;extra_copy_number=0
CM058257.1	Liftoff	CDS	65527842	65527990	.	+	.	ID=cds-NP_001229319.1;Parent=rna-NM_001242390.2;Dbxref=CCDS:CCDS89130.1,GeneID:106628,GenBank:NP_001229319.1,MGI:MGI:2146901;Name=NP_001229319.1;Note=isoform 2 is encoded by transcript variant 2;gbkey=CDS;gene=Trip10;product=cdc42-interacting protein 4 isoform 2;protein_id=NP_001229319.1;extra_copy_number=0
CM058257.1	Liftoff	mRNA	65514305	65528554	.	+	.	ID=rna-NM_001242391.2;Parent=gene-Trip10;Dbxref=GeneID:106628,GenBank:NM_001242391.2,MGI:MGI:2146901;Name=NM_001242391.2;gbkey=mRNA;gene=Trip10;product=thyroid hormone receptor interactor 10%2C transcript variant 4;transcript_id=NM_001242391.2;matches_ref_protein=True;valid_ORF=True;extra_copy_number=0
CM058257.1	Liftoff	exon	65514305	65514411	.	+	.	ID=exon-NM_001242391.2-1;Parent=rna-NM_001242391.2;Dbxref=GeneID:106628,GenBank:NM_001242391.2,MGI:MGI:2146901;gbkey=mRNA;gene=Trip10;product=thyroid hormone receptor interactor 10%2C transcript variant 4;transcript_id=NM_001242391.2;extra_copy_number=0
CM058257.1	Liftoff	exon	65515582	65515697	.	+	.	ID=exon-NM_001242391.2-2;Parent=rna-NM_001242391.2;Dbxref=GeneID:106628,GenBank:NM_001242391.2,MGI:MGI:2146901;gbkey=mRNA;gene=Trip10;product=thyroid hormone receptor interactor 10%2C transcript variant 4;transcript_id=NM_001242391.2;extra_copy_number=0
CM058257.1	Liftoff	exon	65515795	65515851	.	+	.	ID=exon-NM_001242391.2-3;Parent=rna-NM_001242391.2;Dbxref=GeneID:106628,GenBank:NM_001242391.2,MGI:MGI:2146901;gbkey=mRNA;gene=Trip10;product=thyroid hormone receptor interactor 10%2C transcript variant 4;transcript_id=NM_001242391.2;extra_copy_number=0
CM058257.1	Liftoff	exon	65518104	65518251	.	+	.	ID=exon-NM_001242391.2-4;Parent=rna-NM_001242391.2;Dbxref=GeneID:106628,GenBank:NM_001242391.2,MGI:MGI:2146901;gbkey=mRNA;gene=Trip10;product=thyroid hormone receptor interactor 10%2C transcript variant 4;transcript_id=NM_001242391.2;extra_copy_number=0
CM058257.1	Liftoff	exon	65518339	65518401	.	+	.	ID=exon-NM_001242391.2-5;Parent=rna-NM_001242391.2;Dbxref=GeneID:106628,GenBank:NM_001242391.2,MGI:MGI:2146901;gbkey=mRNA;gene=Trip10;product=thyroid hormone receptor interactor 10%2C transcript variant 4;transcript_id=NM_001242391.2;extra_copy_number=0
CM058257.1	Liftoff	exon	65518899	65519003	.	+	.	ID=exon-NM_001242391.2-6;Parent=rna-NM_001242391.2;Dbxref=GeneID:106628,GenBank:NM_001242391.2,MGI:MGI:2146901;gbkey=mRNA;gene=Trip10;product=thyroid hormone receptor interactor 10%2C transcript variant 4;transcript_id=NM_001242391.2;extra_copy_number=0
CM058257.1	Liftoff	exon	65519102	65519230	.	+	.	ID=exon-NM_001242391.2-7;Parent=rna-NM_001242391.2;Dbxref=GeneID:106628,GenBank:NM_001242391.2,MGI:MGI:2146901;gbkey=mRNA;gene=Trip10;product=thyroid hormone receptor interactor 10%2C transcript variant 4;transcript_id=NM_001242391.2;extra_copy_number=0
CM058257.1	Liftoff	exon	65519860	65520006	.	+	.	ID=exon-NM_001242391.2-8;Parent=rna-NM_001242391.2;Dbxref=GeneID:106628,GenBank:NM_001242391.2,MGI:MGI:2146901;gbkey=mRNA;gene=Trip10;product=thyroid hormone receptor interactor 10%2C transcript variant 4;transcript_id=NM_001242391.2;extra_copy_number=0
CM058257.1	Liftoff	exon	65520115	65520309	.	+	.	ID=exon-NM_001242391.2-9;Parent=rna-NM_001242391.2;Dbxref=GeneID:106628,GenBank:NM_001242391.2,MGI:MGI:2146901;gbkey=mRNA;gene=Trip10;product=thyroid hormone receptor interactor 10%2C transcript variant 4;transcript_id=NM_001242391.2;extra_copy_number=0
CM058257.1	Liftoff	exon	65522077	65522186	.	+	.	ID=exon-NM_001242391.2-10;Parent=rna-NM_001242391.2;Dbxref=GeneID:106628,GenBank:NM_001242391.2,MGI:MGI:2146901;gbkey=mRNA;gene=Trip10;product=thyroid hormone receptor interactor 10%2C transcript variant 4;transcript_id=NM_001242391.2;extra_copy_number=0
CM058257.1	Liftoff	exon	65526132	65526264	.	+	.	ID=exon-NM_001242391.2-11;Parent=rna-NM_001242391.2;Dbxref=GeneID:106628,GenBank:NM_001242391.2,MGI:MGI:2146901;gbkey=mRNA;gene=Trip10;product=thyroid hormone receptor interactor 10%2C transcript variant 4;transcript_id=NM_001242391.2;extra_copy_number=0
CM058257.1	Liftoff	exon	65526482	65526630	.	+	.	ID=exon-NM_001242391.2-12;Parent=rna-NM_001242391.2;Dbxref=GeneID:106628,GenBank:NM_001242391.2,MGI:MGI:2146901;gbkey=mRNA;gene=Trip10;product=thyroid hormone receptor interactor 10%2C transcript variant 4;transcript_id=NM_001242391.2;extra_copy_number=0
CM058257.1	Liftoff	exon	65527199	65527314	.	+	.	ID=exon-NM_001242391.2-13;Parent=rna-NM_001242391.2;Dbxref=GeneID:106628,GenBank:NM_001242391.2,MGI:MGI:2146901;gbkey=mRNA;gene=Trip10;product=thyroid hormone receptor interactor 10%2C transcript variant 4;transcript_id=NM_001242391.2;extra_copy_number=0
CM058257.1	Liftoff	exon	65527842	65528554	.	+	.	ID=exon-NM_001242391.2-14;Parent=rna-NM_001242391.2;Dbxref=GeneID:106628,GenBank:NM_001242391.2,MGI:MGI:2146901;gbkey=mRNA;gene=Trip10;product=thyroid hormone receptor interactor 10%2C transcript variant 4;transcript_id=NM_001242391.2;extra_copy_number=0
CM058257.1	Liftoff	CDS	65514388	65514411	.	+	.	ID=cds-NP_001229320.1;Parent=rna-NM_001242391.2;Dbxref=CCDS:CCDS89131.1,GeneID:106628,GenBank:NP_001229320.1,MGI:MGI:2146901;Name=NP_001229320.1;Note=isoform 4 is encoded by transcript variant 4;gbkey=CDS;gene=Trip10;product=cdc42-interacting protein 4 isoform 4;protein_id=NP_001229320.1;extra_copy_number=0
CM058257.1	Liftoff	CDS	65515582	65515697	.	+	.	ID=cds-NP_001229320.1;Parent=rna-NM_001242391.2;Dbxref=CCDS:CCDS89131.1,GeneID:106628,GenBank:NP_001229320.1,MGI:MGI:2146901;Name=NP_001229320.1;Note=isoform 4 is encoded by transcript variant 4;gbkey=CDS;gene=Trip10;product=cdc42-interacting protein 4 isoform 4;protein_id=NP_001229320.1;extra_copy_number=0
CM058257.1	Liftoff	CDS	65515795	65515851	.	+	.	ID=cds-NP_001229320.1;Parent=rna-NM_001242391.2;Dbxref=CCDS:CCDS89131.1,GeneID:106628,GenBank:NP_001229320.1,MGI:MGI:2146901;Name=NP_001229320.1;Note=isoform 4 is encoded by transcript variant 4;gbkey=CDS;gene=Trip10;product=cdc42-interacting protein 4 isoform 4;protein_id=NP_001229320.1;extra_copy_number=0
CM058257.1	Liftoff	CDS	65518104	65518251	.	+	.	ID=cds-NP_001229320.1;Parent=rna-NM_001242391.2;Dbxref=CCDS:CCDS89131.1,GeneID:106628,GenBank:NP_001229320.1,MGI:MGI:2146901;Name=NP_001229320.1;Note=isoform 4 is encoded by transcript variant 4;gbkey=CDS;gene=Trip10;product=cdc42-interacting protein 4 isoform 4;protein_id=NP_001229320.1;extra_copy_number=0
CM058257.1	Liftoff	CDS	65518339	65518401	.	+	.	ID=cds-NP_001229320.1;Parent=rna-NM_001242391.2;Dbxref=CCDS:CCDS89131.1,GeneID:106628,GenBank:NP_001229320.1,MGI:MGI:2146901;Name=NP_001229320.1;Note=isoform 4 is encoded by transcript variant 4;gbkey=CDS;gene=Trip10;product=cdc42-interacting protein 4 isoform 4;protein_id=NP_001229320.1;extra_copy_number=0
CM058257.1	Liftoff	CDS	65518899	65519003	.	+	.	ID=cds-NP_001229320.1;Parent=rna-NM_001242391.2;Dbxref=CCDS:CCDS89131.1,GeneID:106628,GenBank:NP_001229320.1,MGI:MGI:2146901;Name=NP_001229320.1;Note=isoform 4 is encoded by transcript variant 4;gbkey=CDS;gene=Trip10;product=cdc42-interacting protein 4 isoform 4;protein_id=NP_001229320.1;extra_copy_number=0
CM058257.1	Liftoff	CDS	65519102	65519230	.	+	.	ID=cds-NP_001229320.1;Parent=rna-NM_001242391.2;Dbxref=CCDS:CCDS89131.1,GeneID:106628,GenBank:NP_001229320.1,MGI:MGI:2146901;Name=NP_001229320.1;Note=isoform 4 is encoded by transcript variant 4;gbkey=CDS;gene=Trip10;product=cdc42-interacting protein 4 isoform 4;protein_id=NP_001229320.1;extra_copy_number=0
CM058257.1	Liftoff	CDS	65519860	65520006	.	+	.	ID=cds-NP_001229320.1;Parent=rna-NM_001242391.2;Dbxref=CCDS:CCDS89131.1,GeneID:106628,GenBank:NP_001229320.1,MGI:MGI:2146901;Name=NP_001229320.1;Note=isoform 4 is encoded by transcript variant 4;gbkey=CDS;gene=Trip10;product=cdc42-interacting protein 4 isoform 4;protein_id=NP_001229320.1;extra_copy_number=0
CM058257.1	Liftoff	CDS	65520115	65520309	.	+	.	ID=cds-NP_001229320.1;Parent=rna-NM_001242391.2;Dbxref=CCDS:CCDS89131.1,GeneID:106628,GenBank:NP_001229320.1,MGI:MGI:2146901;Name=NP_001229320.1;Note=isoform 4 is encoded by transcript variant 4;gbkey=CDS;gene=Trip10;product=cdc42-interacting protein 4 isoform 4;protein_id=NP_001229320.1;extra_copy_number=0
CM058257.1	Liftoff	CDS	65522077	65522186	.	+	.	ID=cds-NP_001229320.1;Parent=rna-NM_001242391.2;Dbxref=CCDS:CCDS89131.1,GeneID:106628,GenBank:NP_001229320.1,MGI:MGI:2146901;Name=NP_001229320.1;Note=isoform 4 is encoded by transcript variant 4;gbkey=CDS;gene=Trip10;product=cdc42-interacting protein 4 isoform 4;protein_id=NP_001229320.1;extra_copy_number=0
CM058257.1	Liftoff	CDS	65526132	65526264	.	+	.	ID=cds-NP_001229320.1;Parent=rna-NM_001242391.2;Dbxref=CCDS:CCDS89131.1,GeneID:106628,GenBank:NP_001229320.1,MGI:MGI:2146901;Name=NP_001229320.1;Note=isoform 4 is encoded by transcript variant 4;gbkey=CDS;gene=Trip10;product=cdc42-interacting protein 4 isoform 4;protein_id=NP_001229320.1;extra_copy_number=0
CM058257.1	Liftoff	CDS	65526482	65526630	.	+	.	ID=cds-NP_001229320.1;Parent=rna-NM_001242391.2;Dbxref=CCDS:CCDS89131.1,GeneID:106628,GenBank:NP_001229320.1,MGI:MGI:2146901;Name=NP_001229320.1;Note=isoform 4 is encoded by transcript variant 4;gbkey=CDS;gene=Trip10;product=cdc42-interacting protein 4 isoform 4;protein_id=NP_001229320.1;extra_copy_number=0
CM058257.1	Liftoff	CDS	65527199	65527314	.	+	.	ID=cds-NP_001229320.1;Parent=rna-NM_001242391.2;Dbxref=CCDS:CCDS89131.1,GeneID:106628,GenBank:NP_001229320.1,MGI:MGI:2146901;Name=NP_001229320.1;Note=isoform 4 is encoded by transcript variant 4;gbkey=CDS;gene=Trip10;product=cdc42-interacting protein 4 isoform 4;protein_id=NP_001229320.1;extra_copy_number=0
CM058257.1	Liftoff	CDS	65527842	65527990	.	+	.	ID=cds-NP_001229320.1;Parent=rna-NM_001242391.2;Dbxref=CCDS:CCDS89131.1,GeneID:106628,GenBank:NP_001229320.1,MGI:MGI:2146901;Name=NP_001229320.1;Note=isoform 4 is encoded by transcript variant 4;gbkey=CDS;gene=Trip10;product=cdc42-interacting protein 4 isoform 4;protein_id=NP_001229320.1;extra_copy_number=0
CM058257.1	Liftoff	mRNA	65514305	65528554	.	+	.	ID=rna-NM_001410293.1;Parent=gene-Trip10;Dbxref=GeneID:106628,GenBank:NM_001410293.1,MGI:MGI:2146901;Name=NM_001410293.1;gbkey=mRNA;gene=Trip10;product=thyroid hormone receptor interactor 10%2C transcript variant 5;transcript_id=NM_001410293.1;matches_ref_protein=True;valid_ORF=True;extra_copy_number=0
CM058257.1	Liftoff	exon	65514305	65514411	.	+	.	ID=exon-NM_001410293.1-1;Parent=rna-NM_001410293.1;Dbxref=GeneID:106628,GenBank:NM_001410293.1,MGI:MGI:2146901;gbkey=mRNA;gene=Trip10;product=thyroid hormone receptor interactor 10%2C transcript variant 5;transcript_id=NM_001410293.1;extra_copy_number=0
CM058257.1	Liftoff	exon	65515582	65515697	.	+	.	ID=exon-NM_001410293.1-2;Parent=rna-NM_001410293.1;Dbxref=GeneID:106628,GenBank:NM_001410293.1,MGI:MGI:2146901;gbkey=mRNA;gene=Trip10;product=thyroid hormone receptor interactor 10%2C transcript variant 5;transcript_id=NM_001410293.1;extra_copy_number=0
CM058257.1	Liftoff	exon	65515795	65515851	.	+	.	ID=exon-NM_001410293.1-3;Parent=rna-NM_001410293.1;Dbxref=GeneID:106628,GenBank:NM_001410293.1,MGI:MGI:2146901;gbkey=mRNA;gene=Trip10;product=thyroid hormone receptor interactor 10%2C transcript variant 5;transcript_id=NM_001410293.1;extra_copy_number=0
CM058257.1	Liftoff	exon	65518104	65518251	.	+	.	ID=exon-NM_001410293.1-4;Parent=rna-NM_001410293.1;Dbxref=GeneID:106628,GenBank:NM_001410293.1,MGI:MGI:2146901;gbkey=mRNA;gene=Trip10;product=thyroid hormone receptor interactor 10%2C transcript variant 5;transcript_id=NM_001410293.1;extra_copy_number=0
CM058257.1	Liftoff	exon	65518339	65518401	.	+	.	ID=exon-NM_001410293.1-5;Parent=rna-NM_001410293.1;Dbxref=GeneID:106628,GenBank:NM_001410293.1,MGI:MGI:2146901;gbkey=mRNA;gene=Trip10;product=thyroid hormone receptor interactor 10%2C transcript variant 5;transcript_id=NM_001410293.1;extra_copy_number=0
CM058257.1	Liftoff	exon	65518899	65519003	.	+	.	ID=exon-NM_001410293.1-6;Parent=rna-NM_001410293.1;Dbxref=GeneID:106628,GenBank:NM_001410293.1,MGI:MGI:2146901;gbkey=mRNA;gene=Trip10;product=thyroid hormone receptor interactor 10%2C transcript variant 5;transcript_id=NM_001410293.1;extra_copy_number=0
CM058257.1	Liftoff	exon	65519102	65519230	.	+	.	ID=exon-NM_001410293.1-7;Parent=rna-NM_001410293.1;Dbxref=GeneID:106628,GenBank:NM_001410293.1,MGI:MGI:2146901;gbkey=mRNA;gene=Trip10;product=thyroid hormone receptor interactor 10%2C transcript variant 5;transcript_id=NM_001410293.1;extra_copy_number=0
CM058257.1	Liftoff	exon	65519860	65520006	.	+	.	ID=exon-NM_001410293.1-8;Parent=rna-NM_001410293.1;Dbxref=GeneID:106628,GenBank:NM_001410293.1,MGI:MGI:2146901;gbkey=mRNA;gene=Trip10;product=thyroid hormone receptor interactor 10%2C transcript variant 5;transcript_id=NM_001410293.1;extra_copy_number=0
CM058257.1	Liftoff	exon	65520115	65520309	.	+	.	ID=exon-NM_001410293.1-9;Parent=rna-NM_001410293.1;Dbxref=GeneID:106628,GenBank:NM_001410293.1,MGI:MGI:2146901;gbkey=mRNA;gene=Trip10;product=thyroid hormone receptor interactor 10%2C transcript variant 5;transcript_id=NM_001410293.1;extra_copy_number=0
CM058257.1	Liftoff	exon	65521702	65521869	.	+	.	ID=exon-NM_001410293.1-10;Parent=rna-NM_001410293.1;Dbxref=GeneID:106628,GenBank:NM_001410293.1,MGI:MGI:2146901;gbkey=mRNA;gene=Trip10;product=thyroid hormone receptor interactor 10%2C transcript variant 5;transcript_id=NM_001410293.1;extra_copy_number=0
CM058257.1	Liftoff	exon	65522077	65522186	.	+	.	ID=exon-NM_001410293.1-11;Parent=rna-NM_001410293.1;Dbxref=GeneID:106628,GenBank:NM_001410293.1,MGI:MGI:2146901;gbkey=mRNA;gene=Trip10;product=thyroid hormone receptor interactor 10%2C transcript variant 5;transcript_id=NM_001410293.1;extra_copy_number=0
CM058257.1	Liftoff	exon	65525058	65525084	.	+	.	ID=exon-NM_001410293.1-12;Parent=rna-NM_001410293.1;Dbxref=GeneID:106628,GenBank:NM_001410293.1,MGI:MGI:2146901;gbkey=mRNA;gene=Trip10;product=thyroid hormone receptor interactor 10%2C transcript variant 5;transcript_id=NM_001410293.1;extra_copy_number=0
CM058257.1	Liftoff	exon	65526132	65526264	.	+	.	ID=exon-NM_001410293.1-13;Parent=rna-NM_001410293.1;Dbxref=GeneID:106628,GenBank:NM_001410293.1,MGI:MGI:2146901;gbkey=mRNA;gene=Trip10;product=thyroid hormone receptor interactor 10%2C transcript variant 5;transcript_id=NM_001410293.1;extra_copy_number=0
CM058257.1	Liftoff	exon	65526482	65526630	.	+	.	ID=exon-NM_001410293.1-14;Parent=rna-NM_001410293.1;Dbxref=GeneID:106628,GenBank:NM_001410293.1,MGI:MGI:2146901;gbkey=mRNA;gene=Trip10;product=thyroid hormone receptor interactor 10%2C transcript variant 5;transcript_id=NM_001410293.1;extra_copy_number=0
CM058257.1	Liftoff	exon	65527196	65527314	.	+	.	ID=exon-NM_001410293.1-15;Parent=rna-NM_001410293.1;Dbxref=GeneID:106628,GenBank:NM_001410293.1,MGI:MGI:2146901;gbkey=mRNA;gene=Trip10;product=thyroid hormone receptor interactor 10%2C transcript variant 5;transcript_id=NM_001410293.1;extra_copy_number=0
CM058257.1	Liftoff	exon	65527842	65528554	.	+	.	ID=exon-NM_001410293.1-16;Parent=rna-NM_001410293.1;Dbxref=GeneID:106628,GenBank:NM_001410293.1,MGI:MGI:2146901;gbkey=mRNA;gene=Trip10;product=thyroid hormone receptor interactor 10%2C transcript variant 5;transcript_id=NM_001410293.1;extra_copy_number=0
CM058257.1	Liftoff	CDS	65514388	65514411	.	+	.	ID=cds-NP_001397222.1;Parent=rna-NM_001410293.1;Dbxref=GeneID:106628,GenBank:NP_001397222.1,MGI:MGI:2146901;Name=NP_001397222.1;Note=isoform 5 is encoded by transcript variant 5;gbkey=CDS;gene=Trip10;product=cdc42-interacting protein 4 isoform 5;protein_id=NP_001397222.1;extra_copy_number=0
CM058257.1	Liftoff	CDS	65515582	65515697	.	+	.	ID=cds-NP_001397222.1;Parent=rna-NM_001410293.1;Dbxref=GeneID:106628,GenBank:NP_001397222.1,MGI:MGI:2146901;Name=NP_001397222.1;Note=isoform 5 is encoded by transcript variant 5;gbkey=CDS;gene=Trip10;product=cdc42-interacting protein 4 isoform 5;protein_id=NP_001397222.1;extra_copy_number=0
CM058257.1	Liftoff	CDS	65515795	65515851	.	+	.	ID=cds-NP_001397222.1;Parent=rna-NM_001410293.1;Dbxref=GeneID:106628,GenBank:NP_001397222.1,MGI:MGI:2146901;Name=NP_001397222.1;Note=isoform 5 is encoded by transcript variant 5;gbkey=CDS;gene=Trip10;product=cdc42-interacting protein 4 isoform 5;protein_id=NP_001397222.1;extra_copy_number=0
CM058257.1	Liftoff	CDS	65518104	65518251	.	+	.	ID=cds-NP_001397222.1;Parent=rna-NM_001410293.1;Dbxref=GeneID:106628,GenBank:NP_001397222.1,MGI:MGI:2146901;Name=NP_001397222.1;Note=isoform 5 is encoded by transcript variant 5;gbkey=CDS;gene=Trip10;product=cdc42-interacting protein 4 isoform 5;protein_id=NP_001397222.1;extra_copy_number=0
CM058257.1	Liftoff	CDS	65518339	65518401	.	+	.	ID=cds-NP_001397222.1;Parent=rna-NM_001410293.1;Dbxref=GeneID:106628,GenBank:NP_001397222.1,MGI:MGI:2146901;Name=NP_001397222.1;Note=isoform 5 is encoded by transcript variant 5;gbkey=CDS;gene=Trip10;product=cdc42-interacting protein 4 isoform 5;protein_id=NP_001397222.1;extra_copy_number=0
CM058257.1	Liftoff	CDS	65518899	65519003	.	+	.	ID=cds-NP_001397222.1;Parent=rna-NM_001410293.1;Dbxref=GeneID:106628,GenBank:NP_001397222.1,MGI:MGI:2146901;Name=NP_001397222.1;Note=isoform 5 is encoded by transcript variant 5;gbkey=CDS;gene=Trip10;product=cdc42-interacting protein 4 isoform 5;protein_id=NP_001397222.1;extra_copy_number=0
CM058257.1	Liftoff	CDS	65519102	65519230	.	+	.	ID=cds-NP_001397222.1;Parent=rna-NM_001410293.1;Dbxref=GeneID:106628,GenBank:NP_001397222.1,MGI:MGI:2146901;Name=NP_001397222.1;Note=isoform 5 is encoded by transcript variant 5;gbkey=CDS;gene=Trip10;product=cdc42-interacting protein 4 isoform 5;protein_id=NP_001397222.1;extra_copy_number=0
CM058257.1	Liftoff	CDS	65519860	65520006	.	+	.	ID=cds-NP_001397222.1;Parent=rna-NM_001410293.1;Dbxref=GeneID:106628,GenBank:NP_001397222.1,MGI:MGI:2146901;Name=NP_001397222.1;Note=isoform 5 is encoded by transcript variant 5;gbkey=CDS;gene=Trip10;product=cdc42-interacting protein 4 isoform 5;protein_id=NP_001397222.1;extra_copy_number=0
CM058257.1	Liftoff	CDS	65520115	65520309	.	+	.	ID=cds-NP_001397222.1;Parent=rna-NM_001410293.1;Dbxref=GeneID:106628,GenBank:NP_001397222.1,MGI:MGI:2146901;Name=NP_001397222.1;Note=isoform 5 is encoded by transcript variant 5;gbkey=CDS;gene=Trip10;product=cdc42-interacting protein 4 isoform 5;protein_id=NP_001397222.1;extra_copy_number=0
CM058257.1	Liftoff	CDS	65521702	65521869	.	+	.	ID=cds-NP_001397222.1;Parent=rna-NM_001410293.1;Dbxref=GeneID:106628,GenBank:NP_001397222.1,MGI:MGI:2146901;Name=NP_001397222.1;Note=isoform 5 is encoded by transcript variant 5;gbkey=CDS;gene=Trip10;product=cdc42-interacting protein 4 isoform 5;protein_id=NP_001397222.1;extra_copy_number=0
CM058257.1	Liftoff	CDS	65522077	65522186	.	+	.	ID=cds-NP_001397222.1;Parent=rna-NM_001410293.1;Dbxref=GeneID:106628,GenBank:NP_001397222.1,MGI:MGI:2146901;Name=NP_001397222.1;Note=isoform 5 is encoded by transcript variant 5;gbkey=CDS;gene=Trip10;product=cdc42-interacting protein 4 isoform 5;protein_id=NP_001397222.1;extra_copy_number=0
CM058257.1	Liftoff	CDS	65525058	65525084	.	+	.	ID=cds-NP_001397222.1;Parent=rna-NM_001410293.1;Dbxref=GeneID:106628,GenBank:NP_001397222.1,MGI:MGI:2146901;Name=NP_001397222.1;Note=isoform 5 is encoded by transcript variant 5;gbkey=CDS;gene=Trip10;product=cdc42-interacting protein 4 isoform 5;protein_id=NP_001397222.1;extra_copy_number=0
CM058257.1	Liftoff	CDS	65526132	65526264	.	+	.	ID=cds-NP_001397222.1;Parent=rna-NM_001410293.1;Dbxref=GeneID:106628,GenBank:NP_001397222.1,MGI:MGI:2146901;Name=NP_001397222.1;Note=isoform 5 is encoded by transcript variant 5;gbkey=CDS;gene=Trip10;product=cdc42-interacting protein 4 isoform 5;protein_id=NP_001397222.1;extra_copy_number=0
CM058257.1	Liftoff	CDS	65526482	65526630	.	+	.	ID=cds-NP_001397222.1;Parent=rna-NM_001410293.1;Dbxref=GeneID:106628,GenBank:NP_001397222.1,MGI:MGI:2146901;Name=NP_001397222.1;Note=isoform 5 is encoded by transcript variant 5;gbkey=CDS;gene=Trip10;product=cdc42-interacting protein 4 isoform 5;protein_id=NP_001397222.1;extra_copy_number=0
CM058257.1	Liftoff	CDS	65527196	65527314	.	+	.	ID=cds-NP_001397222.1;Parent=rna-NM_001410293.1;Dbxref=GeneID:106628,GenBank:NP_001397222.1,MGI:MGI:2146901;Name=NP_001397222.1;Note=isoform 5 is encoded by transcript variant 5;gbkey=CDS;gene=Trip10;product=cdc42-interacting protein 4 isoform 5;protein_id=NP_001397222.1;extra_copy_number=0
CM058257.1	Liftoff	CDS	65527842	65527990	.	+	.	ID=cds-NP_001397222.1;Parent=rna-NM_001410293.1;Dbxref=GeneID:106628,GenBank:NP_001397222.1,MGI:MGI:2146901;Name=NP_001397222.1;Note=isoform 5 is encoded by transcript variant 5;gbkey=CDS;gene=Trip10;product=cdc42-interacting protein 4 isoform 5;protein_id=NP_001397222.1;extra_copy_number=0
CM058257.1	Liftoff	mRNA	65514305	65528554	.	+	.	ID=rna-NM_001410294.1;Parent=gene-Trip10;Dbxref=GeneID:106628,GenBank:NM_001410294.1,MGI:MGI:2146901;Name=NM_001410294.1;gbkey=mRNA;gene=Trip10;product=thyroid hormone receptor interactor 10%2C transcript variant 6;transcript_id=NM_001410294.1;matches_ref_protein=True;valid_ORF=True;extra_copy_number=0
CM058257.1	Liftoff	exon	65514305	65514411	.	+	.	ID=exon-NM_001410294.1-1;Parent=rna-NM_001410294.1;Dbxref=GeneID:106628,GenBank:NM_001410294.1,MGI:MGI:2146901;gbkey=mRNA;gene=Trip10;product=thyroid hormone receptor interactor 10%2C transcript variant 6;transcript_id=NM_001410294.1;extra_copy_number=0
CM058257.1	Liftoff	exon	65515582	65515697	.	+	.	ID=exon-NM_001410294.1-2;Parent=rna-NM_001410294.1;Dbxref=GeneID:106628,GenBank:NM_001410294.1,MGI:MGI:2146901;gbkey=mRNA;gene=Trip10;product=thyroid hormone receptor interactor 10%2C transcript variant 6;transcript_id=NM_001410294.1;extra_copy_number=0
CM058257.1	Liftoff	exon	65515795	65515851	.	+	.	ID=exon-NM_001410294.1-3;Parent=rna-NM_001410294.1;Dbxref=GeneID:106628,GenBank:NM_001410294.1,MGI:MGI:2146901;gbkey=mRNA;gene=Trip10;product=thyroid hormone receptor interactor 10%2C transcript variant 6;transcript_id=NM_001410294.1;extra_copy_number=0
CM058257.1	Liftoff	exon	65518104	65518251	.	+	.	ID=exon-NM_001410294.1-4;Parent=rna-NM_001410294.1;Dbxref=GeneID:106628,GenBank:NM_001410294.1,MGI:MGI:2146901;gbkey=mRNA;gene=Trip10;product=thyroid hormone receptor interactor 10%2C transcript variant 6;transcript_id=NM_001410294.1;extra_copy_number=0
CM058257.1	Liftoff	exon	65518339	65518401	.	+	.	ID=exon-NM_001410294.1-5;Parent=rna-NM_001410294.1;Dbxref=GeneID:106628,GenBank:NM_001410294.1,MGI:MGI:2146901;gbkey=mRNA;gene=Trip10;product=thyroid hormone receptor interactor 10%2C transcript variant 6;transcript_id=NM_001410294.1;extra_copy_number=0
CM058257.1	Liftoff	exon	65518899	65519003	.	+	.	ID=exon-NM_001410294.1-6;Parent=rna-NM_001410294.1;Dbxref=GeneID:106628,GenBank:NM_001410294.1,MGI:MGI:2146901;gbkey=mRNA;gene=Trip10;product=thyroid hormone receptor interactor 10%2C transcript variant 6;transcript_id=NM_001410294.1;extra_copy_number=0
CM058257.1	Liftoff	exon	65519102	65519230	.	+	.	ID=exon-NM_001410294.1-7;Parent=rna-NM_001410294.1;Dbxref=GeneID:106628,GenBank:NM_001410294.1,MGI:MGI:2146901;gbkey=mRNA;gene=Trip10;product=thyroid hormone receptor interactor 10%2C transcript variant 6;transcript_id=NM_001410294.1;extra_copy_number=0
CM058257.1	Liftoff	exon	65519860	65520006	.	+	.	ID=exon-NM_001410294.1-8;Parent=rna-NM_001410294.1;Dbxref=GeneID:106628,GenBank:NM_001410294.1,MGI:MGI:2146901;gbkey=mRNA;gene=Trip10;product=thyroid hormone receptor interactor 10%2C transcript variant 6;transcript_id=NM_001410294.1;extra_copy_number=0
CM058257.1	Liftoff	exon	65520115	65520309	.	+	.	ID=exon-NM_001410294.1-9;Parent=rna-NM_001410294.1;Dbxref=GeneID:106628,GenBank:NM_001410294.1,MGI:MGI:2146901;gbkey=mRNA;gene=Trip10;product=thyroid hormone receptor interactor 10%2C transcript variant 6;transcript_id=NM_001410294.1;extra_copy_number=0
CM058257.1	Liftoff	exon	65521702	65521869	.	+	.	ID=exon-NM_001410294.1-10;Parent=rna-NM_001410294.1;Dbxref=GeneID:106628,GenBank:NM_001410294.1,MGI:MGI:2146901;gbkey=mRNA;gene=Trip10;product=thyroid hormone receptor interactor 10%2C transcript variant 6;transcript_id=NM_001410294.1;extra_copy_number=0
CM058257.1	Liftoff	exon	65522077	65522186	.	+	.	ID=exon-NM_001410294.1-11;Parent=rna-NM_001410294.1;Dbxref=GeneID:106628,GenBank:NM_001410294.1,MGI:MGI:2146901;gbkey=mRNA;gene=Trip10;product=thyroid hormone receptor interactor 10%2C transcript variant 6;transcript_id=NM_001410294.1;extra_copy_number=0
CM058257.1	Liftoff	exon	65525058	65525084	.	+	.	ID=exon-NM_001410294.1-12;Parent=rna-NM_001410294.1;Dbxref=GeneID:106628,GenBank:NM_001410294.1,MGI:MGI:2146901;gbkey=mRNA;gene=Trip10;product=thyroid hormone receptor interactor 10%2C transcript variant 6;transcript_id=NM_001410294.1;extra_copy_number=0
CM058257.1	Liftoff	exon	65526132	65526264	.	+	.	ID=exon-NM_001410294.1-13;Parent=rna-NM_001410294.1;Dbxref=GeneID:106628,GenBank:NM_001410294.1,MGI:MGI:2146901;gbkey=mRNA;gene=Trip10;product=thyroid hormone receptor interactor 10%2C transcript variant 6;transcript_id=NM_001410294.1;extra_copy_number=0
CM058257.1	Liftoff	exon	65526482	65526630	.	+	.	ID=exon-NM_001410294.1-14;Parent=rna-NM_001410294.1;Dbxref=GeneID:106628,GenBank:NM_001410294.1,MGI:MGI:2146901;gbkey=mRNA;gene=Trip10;product=thyroid hormone receptor interactor 10%2C transcript variant 6;transcript_id=NM_001410294.1;extra_copy_number=0
CM058257.1	Liftoff	exon	65527199	65527314	.	+	.	ID=exon-NM_001410294.1-15;Parent=rna-NM_001410294.1;Dbxref=GeneID:106628,GenBank:NM_001410294.1,MGI:MGI:2146901;gbkey=mRNA;gene=Trip10;product=thyroid hormone receptor interactor 10%2C transcript variant 6;transcript_id=NM_001410294.1;extra_copy_number=0
CM058257.1	Liftoff	exon	65527842	65528554	.	+	.	ID=exon-NM_001410294.1-16;Parent=rna-NM_001410294.1;Dbxref=GeneID:106628,GenBank:NM_001410294.1,MGI:MGI:2146901;gbkey=mRNA;gene=Trip10;product=thyroid hormone receptor interactor 10%2C transcript variant 6;transcript_id=NM_001410294.1;extra_copy_number=0
CM058257.1	Liftoff	CDS	65514388	65514411	.	+	.	ID=cds-NP_001397223.1;Parent=rna-NM_001410294.1;Dbxref=GeneID:106628,GenBank:NP_001397223.1,MGI:MGI:2146901;Name=NP_001397223.1;Note=isoform 6 is encoded by transcript variant 6;gbkey=CDS;gene=Trip10;product=cdc42-interacting protein 4 isoform 6;protein_id=NP_001397223.1;extra_copy_number=0
CM058257.1	Liftoff	CDS	65515582	65515697	.	+	.	ID=cds-NP_001397223.1;Parent=rna-NM_001410294.1;Dbxref=GeneID:106628,GenBank:NP_001397223.1,MGI:MGI:2146901;Name=NP_001397223.1;Note=isoform 6 is encoded by transcript variant 6;gbkey=CDS;gene=Trip10;product=cdc42-interacting protein 4 isoform 6;protein_id=NP_001397223.1;extra_copy_number=0
CM058257.1	Liftoff	CDS	65515795	65515851	.	+	.	ID=cds-NP_001397223.1;Parent=rna-NM_001410294.1;Dbxref=GeneID:106628,GenBank:NP_001397223.1,MGI:MGI:2146901;Name=NP_001397223.1;Note=isoform 6 is encoded by transcript variant 6;gbkey=CDS;gene=Trip10;product=cdc42-interacting protein 4 isoform 6;protein_id=NP_001397223.1;extra_copy_number=0
CM058257.1	Liftoff	CDS	65518104	65518251	.	+	.	ID=cds-NP_001397223.1;Parent=rna-NM_001410294.1;Dbxref=GeneID:106628,GenBank:NP_001397223.1,MGI:MGI:2146901;Name=NP_001397223.1;Note=isoform 6 is encoded by transcript variant 6;gbkey=CDS;gene=Trip10;product=cdc42-interacting protein 4 isoform 6;protein_id=NP_001397223.1;extra_copy_number=0
CM058257.1	Liftoff	CDS	65518339	65518401	.	+	.	ID=cds-NP_001397223.1;Parent=rna-NM_001410294.1;Dbxref=GeneID:106628,GenBank:NP_001397223.1,MGI:MGI:2146901;Name=NP_001397223.1;Note=isoform 6 is encoded by transcript variant 6;gbkey=CDS;gene=Trip10;product=cdc42-interacting protein 4 isoform 6;protein_id=NP_001397223.1;extra_copy_number=0
CM058257.1	Liftoff	CDS	65518899	65519003	.	+	.	ID=cds-NP_001397223.1;Parent=rna-NM_001410294.1;Dbxref=GeneID:106628,GenBank:NP_001397223.1,MGI:MGI:2146901;Name=NP_001397223.1;Note=isoform 6 is encoded by transcript variant 6;gbkey=CDS;gene=Trip10;product=cdc42-interacting protein 4 isoform 6;protein_id=NP_001397223.1;extra_copy_number=0
CM058257.1	Liftoff	CDS	65519102	65519230	.	+	.	ID=cds-NP_001397223.1;Parent=rna-NM_001410294.1;Dbxref=GeneID:106628,GenBank:NP_001397223.1,MGI:MGI:2146901;Name=NP_001397223.1;Note=isoform 6 is encoded by transcript variant 6;gbkey=CDS;gene=Trip10;product=cdc42-interacting protein 4 isoform 6;protein_id=NP_001397223.1;extra_copy_number=0
CM058257.1	Liftoff	CDS	65519860	65520006	.	+	.	ID=cds-NP_001397223.1;Parent=rna-NM_001410294.1;Dbxref=GeneID:106628,GenBank:NP_001397223.1,MGI:MGI:2146901;Name=NP_001397223.1;Note=isoform 6 is encoded by transcript variant 6;gbkey=CDS;gene=Trip10;product=cdc42-interacting protein 4 isoform 6;protein_id=NP_001397223.1;extra_copy_number=0
CM058257.1	Liftoff	CDS	65520115	65520309	.	+	.	ID=cds-NP_001397223.1;Parent=rna-NM_001410294.1;Dbxref=GeneID:106628,GenBank:NP_001397223.1,MGI:MGI:2146901;Name=NP_001397223.1;Note=isoform 6 is encoded by transcript variant 6;gbkey=CDS;gene=Trip10;product=cdc42-interacting protein 4 isoform 6;protein_id=NP_001397223.1;extra_copy_number=0
CM058257.1	Liftoff	CDS	65521702	65521869	.	+	.	ID=cds-NP_001397223.1;Parent=rna-NM_001410294.1;Dbxref=GeneID:106628,GenBank:NP_001397223.1,MGI:MGI:2146901;Name=NP_001397223.1;Note=isoform 6 is encoded by transcript variant 6;gbkey=CDS;gene=Trip10;product=cdc42-interacting protein 4 isoform 6;protein_id=NP_001397223.1;extra_copy_number=0
CM058257.1	Liftoff	CDS	65522077	65522186	.	+	.	ID=cds-NP_001397223.1;Parent=rna-NM_001410294.1;Dbxref=GeneID:106628,GenBank:NP_001397223.1,MGI:MGI:2146901;Name=NP_001397223.1;Note=isoform 6 is encoded by transcript variant 6;gbkey=CDS;gene=Trip10;product=cdc42-interacting protein 4 isoform 6;protein_id=NP_001397223.1;extra_copy_number=0
CM058257.1	Liftoff	CDS	65525058	65525084	.	+	.	ID=cds-NP_001397223.1;Parent=rna-NM_001410294.1;Dbxref=GeneID:106628,GenBank:NP_001397223.1,MGI:MGI:2146901;Name=NP_001397223.1;Note=isoform 6 is encoded by transcript variant 6;gbkey=CDS;gene=Trip10;product=cdc42-interacting protein 4 isoform 6;protein_id=NP_001397223.1;extra_copy_number=0
CM058257.1	Liftoff	CDS	65526132	65526264	.	+	.	ID=cds-NP_001397223.1;Parent=rna-NM_001410294.1;Dbxref=GeneID:106628,GenBank:NP_001397223.1,MGI:MGI:2146901;Name=NP_001397223.1;Note=isoform 6 is encoded by transcript variant 6;gbkey=CDS;gene=Trip10;product=cdc42-interacting protein 4 isoform 6;protein_id=NP_001397223.1;extra_copy_number=0
CM058257.1	Liftoff	CDS	65526482	65526630	.	+	.	ID=cds-NP_001397223.1;Parent=rna-NM_001410294.1;Dbxref=GeneID:106628,GenBank:NP_001397223.1,MGI:MGI:2146901;Name=NP_001397223.1;Note=isoform 6 is encoded by transcript variant 6;gbkey=CDS;gene=Trip10;product=cdc42-interacting protein 4 isoform 6;protein_id=NP_001397223.1;extra_copy_number=0
CM058257.1	Liftoff	CDS	65527199	65527314	.	+	.	ID=cds-NP_001397223.1;Parent=rna-NM_001410294.1;Dbxref=GeneID:106628,GenBank:NP_001397223.1,MGI:MGI:2146901;Name=NP_001397223.1;Note=isoform 6 is encoded by transcript variant 6;gbkey=CDS;gene=Trip10;product=cdc42-interacting protein 4 isoform 6;protein_id=NP_001397223.1;extra_copy_number=0
CM058257.1	Liftoff	CDS	65527842	65527990	.	+	.	ID=cds-NP_001397223.1;Parent=rna-NM_001410294.1;Dbxref=GeneID:106628,GenBank:NP_001397223.1,MGI:MGI:2146901;Name=NP_001397223.1;Note=isoform 6 is encoded by transcript variant 6;gbkey=CDS;gene=Trip10;product=cdc42-interacting protein 4 isoform 6;protein_id=NP_001397223.1;extra_copy_number=0
CM058257.1	Liftoff	mRNA	65514305	65528554	.	+	.	ID=rna-NM_001410295.1;Parent=gene-Trip10;Dbxref=GeneID:106628,GenBank:NM_001410295.1,MGI:MGI:2146901;Name=NM_001410295.1;gbkey=mRNA;gene=Trip10;product=thyroid hormone receptor interactor 10%2C transcript variant 7;transcript_id=NM_001410295.1;matches_ref_protein=True;valid_ORF=True;extra_copy_number=0
CM058257.1	Liftoff	exon	65514305	65514411	.	+	.	ID=exon-NM_001410295.1-1;Parent=rna-NM_001410295.1;Dbxref=GeneID:106628,GenBank:NM_001410295.1,MGI:MGI:2146901;gbkey=mRNA;gene=Trip10;product=thyroid hormone receptor interactor 10%2C transcript variant 7;transcript_id=NM_001410295.1;extra_copy_number=0
CM058257.1	Liftoff	exon	65515582	65515697	.	+	.	ID=exon-NM_001410295.1-2;Parent=rna-NM_001410295.1;Dbxref=GeneID:106628,GenBank:NM_001410295.1,MGI:MGI:2146901;gbkey=mRNA;gene=Trip10;product=thyroid hormone receptor interactor 10%2C transcript variant 7;transcript_id=NM_001410295.1;extra_copy_number=0
CM058257.1	Liftoff	exon	65518104	65518251	.	+	.	ID=exon-NM_001410295.1-3;Parent=rna-NM_001410295.1;Dbxref=GeneID:106628,GenBank:NM_001410295.1,MGI:MGI:2146901;gbkey=mRNA;gene=Trip10;product=thyroid hormone receptor interactor 10%2C transcript variant 7;transcript_id=NM_001410295.1;extra_copy_number=0
CM058257.1	Liftoff	exon	65518339	65518401	.	+	.	ID=exon-NM_001410295.1-4;Parent=rna-NM_001410295.1;Dbxref=GeneID:106628,GenBank:NM_001410295.1,MGI:MGI:2146901;gbkey=mRNA;gene=Trip10;product=thyroid hormone receptor interactor 10%2C transcript variant 7;transcript_id=NM_001410295.1;extra_copy_number=0
CM058257.1	Liftoff	exon	65518899	65519003	.	+	.	ID=exon-NM_001410295.1-5;Parent=rna-NM_001410295.1;Dbxref=GeneID:106628,GenBank:NM_001410295.1,MGI:MGI:2146901;gbkey=mRNA;gene=Trip10;product=thyroid hormone receptor interactor 10%2C transcript variant 7;transcript_id=NM_001410295.1;extra_copy_number=0
CM058257.1	Liftoff	exon	65519102	65519230	.	+	.	ID=exon-NM_001410295.1-6;Parent=rna-NM_001410295.1;Dbxref=GeneID:106628,GenBank:NM_001410295.1,MGI:MGI:2146901;gbkey=mRNA;gene=Trip10;product=thyroid hormone receptor interactor 10%2C transcript variant 7;transcript_id=NM_001410295.1;extra_copy_number=0
CM058257.1	Liftoff	exon	65519860	65520006	.	+	.	ID=exon-NM_001410295.1-7;Parent=rna-NM_001410295.1;Dbxref=GeneID:106628,GenBank:NM_001410295.1,MGI:MGI:2146901;gbkey=mRNA;gene=Trip10;product=thyroid hormone receptor interactor 10%2C transcript variant 7;transcript_id=NM_001410295.1;extra_copy_number=0
CM058257.1	Liftoff	exon	65520115	65520309	.	+	.	ID=exon-NM_001410295.1-8;Parent=rna-NM_001410295.1;Dbxref=GeneID:106628,GenBank:NM_001410295.1,MGI:MGI:2146901;gbkey=mRNA;gene=Trip10;product=thyroid hormone receptor interactor 10%2C transcript variant 7;transcript_id=NM_001410295.1;extra_copy_number=0
CM058257.1	Liftoff	exon	65521702	65521869	.	+	.	ID=exon-NM_001410295.1-9;Parent=rna-NM_001410295.1;Dbxref=GeneID:106628,GenBank:NM_001410295.1,MGI:MGI:2146901;gbkey=mRNA;gene=Trip10;product=thyroid hormone receptor interactor 10%2C transcript variant 7;transcript_id=NM_001410295.1;extra_copy_number=0
CM058257.1	Liftoff	exon	65522077	65522186	.	+	.	ID=exon-NM_001410295.1-10;Parent=rna-NM_001410295.1;Dbxref=GeneID:106628,GenBank:NM_001410295.1,MGI:MGI:2146901;gbkey=mRNA;gene=Trip10;product=thyroid hormone receptor interactor 10%2C transcript variant 7;transcript_id=NM_001410295.1;extra_copy_number=0
CM058257.1	Liftoff	exon	65526132	65526264	.	+	.	ID=exon-NM_001410295.1-11;Parent=rna-NM_001410295.1;Dbxref=GeneID:106628,GenBank:NM_001410295.1,MGI:MGI:2146901;gbkey=mRNA;gene=Trip10;product=thyroid hormone receptor interactor 10%2C transcript variant 7;transcript_id=NM_001410295.1;extra_copy_number=0
CM058257.1	Liftoff	exon	65526482	65526630	.	+	.	ID=exon-NM_001410295.1-12;Parent=rna-NM_001410295.1;Dbxref=GeneID:106628,GenBank:NM_001410295.1,MGI:MGI:2146901;gbkey=mRNA;gene=Trip10;product=thyroid hormone receptor interactor 10%2C transcript variant 7;transcript_id=NM_001410295.1;extra_copy_number=0
CM058257.1	Liftoff	exon	65527199	65527314	.	+	.	ID=exon-NM_001410295.1-13;Parent=rna-NM_001410295.1;Dbxref=GeneID:106628,GenBank:NM_001410295.1,MGI:MGI:2146901;gbkey=mRNA;gene=Trip10;product=thyroid hormone receptor interactor 10%2C transcript variant 7;transcript_id=NM_001410295.1;extra_copy_number=0
CM058257.1	Liftoff	exon	65527842	65528554	.	+	.	ID=exon-NM_001410295.1-14;Parent=rna-NM_001410295.1;Dbxref=GeneID:106628,GenBank:NM_001410295.1,MGI:MGI:2146901;gbkey=mRNA;gene=Trip10;product=thyroid hormone receptor interactor 10%2C transcript variant 7;transcript_id=NM_001410295.1;extra_copy_number=0
CM058257.1	Liftoff	CDS	65514388	65514411	.	+	.	ID=cds-NP_001397224.1;Parent=rna-NM_001410295.1;Dbxref=GeneID:106628,GenBank:NP_001397224.1,MGI:MGI:2146901;Name=NP_001397224.1;Note=isoform 7 is encoded by transcript variant 7;gbkey=CDS;gene=Trip10;product=cdc42-interacting protein 4 isoform 7;protein_id=NP_001397224.1;extra_copy_number=0
CM058257.1	Liftoff	CDS	65515582	65515697	.	+	.	ID=cds-NP_001397224.1;Parent=rna-NM_001410295.1;Dbxref=GeneID:106628,GenBank:NP_001397224.1,MGI:MGI:2146901;Name=NP_001397224.1;Note=isoform 7 is encoded by transcript variant 7;gbkey=CDS;gene=Trip10;product=cdc42-interacting protein 4 isoform 7;protein_id=NP_001397224.1;extra_copy_number=0
CM058257.1	Liftoff	CDS	65518104	65518251	.	+	.	ID=cds-NP_001397224.1;Parent=rna-NM_001410295.1;Dbxref=GeneID:106628,GenBank:NP_001397224.1,MGI:MGI:2146901;Name=NP_001397224.1;Note=isoform 7 is encoded by transcript variant 7;gbkey=CDS;gene=Trip10;product=cdc42-interacting protein 4 isoform 7;protein_id=NP_001397224.1;extra_copy_number=0
CM058257.1	Liftoff	CDS	65518339	65518401	.	+	.	ID=cds-NP_001397224.1;Parent=rna-NM_001410295.1;Dbxref=GeneID:106628,GenBank:NP_001397224.1,MGI:MGI:2146901;Name=NP_001397224.1;Note=isoform 7 is encoded by transcript variant 7;gbkey=CDS;gene=Trip10;product=cdc42-interacting protein 4 isoform 7;protein_id=NP_001397224.1;extra_copy_number=0
CM058257.1	Liftoff	CDS	65518899	65519003	.	+	.	ID=cds-NP_001397224.1;Parent=rna-NM_001410295.1;Dbxref=GeneID:106628,GenBank:NP_001397224.1,MGI:MGI:2146901;Name=NP_001397224.1;Note=isoform 7 is encoded by transcript variant 7;gbkey=CDS;gene=Trip10;product=cdc42-interacting protein 4 isoform 7;protein_id=NP_001397224.1;extra_copy_number=0
CM058257.1	Liftoff	CDS	65519102	65519230	.	+	.	ID=cds-NP_001397224.1;Parent=rna-NM_001410295.1;Dbxref=GeneID:106628,GenBank:NP_001397224.1,MGI:MGI:2146901;Name=NP_001397224.1;Note=isoform 7 is encoded by transcript variant 7;gbkey=CDS;gene=Trip10;product=cdc42-interacting protein 4 isoform 7;protein_id=NP_001397224.1;extra_copy_number=0
CM058257.1	Liftoff	CDS	65519860	65520006	.	+	.	ID=cds-NP_001397224.1;Parent=rna-NM_001410295.1;Dbxref=GeneID:106628,GenBank:NP_001397224.1,MGI:MGI:2146901;Name=NP_001397224.1;Note=isoform 7 is encoded by transcript variant 7;gbkey=CDS;gene=Trip10;product=cdc42-interacting protein 4 isoform 7;protein_id=NP_001397224.1;extra_copy_number=0
CM058257.1	Liftoff	CDS	65520115	65520309	.	+	.	ID=cds-NP_001397224.1;Parent=rna-NM_001410295.1;Dbxref=GeneID:106628,GenBank:NP_001397224.1,MGI:MGI:2146901;Name=NP_001397224.1;Note=isoform 7 is encoded by transcript variant 7;gbkey=CDS;gene=Trip10;product=cdc42-interacting protein 4 isoform 7;protein_id=NP_001397224.1;extra_copy_number=0
CM058257.1	Liftoff	CDS	65521702	65521869	.	+	.	ID=cds-NP_001397224.1;Parent=rna-NM_001410295.1;Dbxref=GeneID:106628,GenBank:NP_001397224.1,MGI:MGI:2146901;Name=NP_001397224.1;Note=isoform 7 is encoded by transcript variant 7;gbkey=CDS;gene=Trip10;product=cdc42-interacting protein 4 isoform 7;protein_id=NP_001397224.1;extra_copy_number=0
CM058257.1	Liftoff	CDS	65522077	65522186	.	+	.	ID=cds-NP_001397224.1;Parent=rna-NM_001410295.1;Dbxref=GeneID:106628,GenBank:NP_001397224.1,MGI:MGI:2146901;Name=NP_001397224.1;Note=isoform 7 is encoded by transcript variant 7;gbkey=CDS;gene=Trip10;product=cdc42-interacting protein 4 isoform 7;protein_id=NP_001397224.1;extra_copy_number=0
CM058257.1	Liftoff	CDS	65526132	65526264	.	+	.	ID=cds-NP_001397224.1;Parent=rna-NM_001410295.1;Dbxref=GeneID:106628,GenBank:NP_001397224.1,MGI:MGI:2146901;Name=NP_001397224.1;Note=isoform 7 is encoded by transcript variant 7;gbkey=CDS;gene=Trip10;product=cdc42-interacting protein 4 isoform 7;protein_id=NP_001397224.1;extra_copy_number=0
CM058257.1	Liftoff	CDS	65526482	65526630	.	+	.	ID=cds-NP_001397224.1;Parent=rna-NM_001410295.1;Dbxref=GeneID:106628,GenBank:NP_001397224.1,MGI:MGI:2146901;Name=NP_001397224.1;Note=isoform 7 is encoded by transcript variant 7;gbkey=CDS;gene=Trip10;product=cdc42-interacting protein 4 isoform 7;protein_id=NP_001397224.1;extra_copy_number=0
CM058257.1	Liftoff	CDS	65527199	65527314	.	+	.	ID=cds-NP_001397224.1;Parent=rna-NM_001410295.1;Dbxref=GeneID:106628,GenBank:NP_001397224.1,MGI:MGI:2146901;Name=NP_001397224.1;Note=isoform 7 is encoded by transcript variant 7;gbkey=CDS;gene=Trip10;product=cdc42-interacting protein 4 isoform 7;protein_id=NP_001397224.1;extra_copy_number=0
CM058257.1	Liftoff	CDS	65527842	65527990	.	+	.	ID=cds-NP_001397224.1;Parent=rna-NM_001410295.1;Dbxref=GeneID:106628,GenBank:NP_001397224.1,MGI:MGI:2146901;Name=NP_001397224.1;Note=isoform 7 is encoded by transcript variant 7;gbkey=CDS;gene=Trip10;product=cdc42-interacting protein 4 isoform 7;protein_id=NP_001397224.1;extra_copy_number=0
CM058257.1	Liftoff	mRNA	65514305	65528554	.	+	.	ID=rna-NM_001410296.1;Parent=gene-Trip10;Dbxref=GeneID:106628,GenBank:NM_001410296.1,MGI:MGI:2146901;Name=NM_001410296.1;gbkey=mRNA;gene=Trip10;product=thyroid hormone receptor interactor 10%2C transcript variant 8;transcript_id=NM_001410296.1;matches_ref_protein=True;valid_ORF=True;extra_copy_number=0
CM058257.1	Liftoff	exon	65514305	65514411	.	+	.	ID=exon-NM_001410296.1-1;Parent=rna-NM_001410296.1;Dbxref=GeneID:106628,GenBank:NM_001410296.1,MGI:MGI:2146901;gbkey=mRNA;gene=Trip10;product=thyroid hormone receptor interactor 10%2C transcript variant 8;transcript_id=NM_001410296.1;extra_copy_number=0
CM058257.1	Liftoff	exon	65515588	65515697	.	+	.	ID=exon-NM_001410296.1-2;Parent=rna-NM_001410296.1;Dbxref=GeneID:106628,GenBank:NM_001410296.1,MGI:MGI:2146901;gbkey=mRNA;gene=Trip10;product=thyroid hormone receptor interactor 10%2C transcript variant 8;transcript_id=NM_001410296.1;extra_copy_number=0
CM058257.1	Liftoff	exon	65515795	65515851	.	+	.	ID=exon-NM_001410296.1-3;Parent=rna-NM_001410296.1;Dbxref=GeneID:106628,GenBank:NM_001410296.1,MGI:MGI:2146901;gbkey=mRNA;gene=Trip10;product=thyroid hormone receptor interactor 10%2C transcript variant 8;transcript_id=NM_001410296.1;extra_copy_number=0
CM058257.1	Liftoff	exon	65518104	65518251	.	+	.	ID=exon-NM_001410296.1-4;Parent=rna-NM_001410296.1;Dbxref=GeneID:106628,GenBank:NM_001410296.1,MGI:MGI:2146901;gbkey=mRNA;gene=Trip10;product=thyroid hormone receptor interactor 10%2C transcript variant 8;transcript_id=NM_001410296.1;extra_copy_number=0
CM058257.1	Liftoff	exon	65518339	65518401	.	+	.	ID=exon-NM_001410296.1-5;Parent=rna-NM_001410296.1;Dbxref=GeneID:106628,GenBank:NM_001410296.1,MGI:MGI:2146901;gbkey=mRNA;gene=Trip10;product=thyroid hormone receptor interactor 10%2C transcript variant 8;transcript_id=NM_001410296.1;extra_copy_number=0
CM058257.1	Liftoff	exon	65518899	65519003	.	+	.	ID=exon-NM_001410296.1-6;Parent=rna-NM_001410296.1;Dbxref=GeneID:106628,GenBank:NM_001410296.1,MGI:MGI:2146901;gbkey=mRNA;gene=Trip10;product=thyroid hormone receptor interactor 10%2C transcript variant 8;transcript_id=NM_001410296.1;extra_copy_number=0
CM058257.1	Liftoff	exon	65519102	65519230	.	+	.	ID=exon-NM_001410296.1-7;Parent=rna-NM_001410296.1;Dbxref=GeneID:106628,GenBank:NM_001410296.1,MGI:MGI:2146901;gbkey=mRNA;gene=Trip10;product=thyroid hormone receptor interactor 10%2C transcript variant 8;transcript_id=NM_001410296.1;extra_copy_number=0
CM058257.1	Liftoff	exon	65519860	65520006	.	+	.	ID=exon-NM_001410296.1-8;Parent=rna-NM_001410296.1;Dbxref=GeneID:106628,GenBank:NM_001410296.1,MGI:MGI:2146901;gbkey=mRNA;gene=Trip10;product=thyroid hormone receptor interactor 10%2C transcript variant 8;transcript_id=NM_001410296.1;extra_copy_number=0
CM058257.1	Liftoff	exon	65520115	65520309	.	+	.	ID=exon-NM_001410296.1-9;Parent=rna-NM_001410296.1;Dbxref=GeneID:106628,GenBank:NM_001410296.1,MGI:MGI:2146901;gbkey=mRNA;gene=Trip10;product=thyroid hormone receptor interactor 10%2C transcript variant 8;transcript_id=NM_001410296.1;extra_copy_number=0
CM058257.1	Liftoff	exon	65522077	65522186	.	+	.	ID=exon-NM_001410296.1-10;Parent=rna-NM_001410296.1;Dbxref=GeneID:106628,GenBank:NM_001410296.1,MGI:MGI:2146901;gbkey=mRNA;gene=Trip10;product=thyroid hormone receptor interactor 10%2C transcript variant 8;transcript_id=NM_001410296.1;extra_copy_number=0
CM058257.1	Liftoff	exon	65526132	65526264	.	+	.	ID=exon-NM_001410296.1-11;Parent=rna-NM_001410296.1;Dbxref=GeneID:106628,GenBank:NM_001410296.1,MGI:MGI:2146901;gbkey=mRNA;gene=Trip10;product=thyroid hormone receptor interactor 10%2C transcript variant 8;transcript_id=NM_001410296.1;extra_copy_number=0
CM058257.1	Liftoff	exon	65526482	65526630	.	+	.	ID=exon-NM_001410296.1-12;Parent=rna-NM_001410296.1;Dbxref=GeneID:106628,GenBank:NM_001410296.1,MGI:MGI:2146901;gbkey=mRNA;gene=Trip10;product=thyroid hormone receptor interactor 10%2C transcript variant 8;transcript_id=NM_001410296.1;extra_copy_number=0
CM058257.1	Liftoff	exon	65527196	65527314	.	+	.	ID=exon-NM_001410296.1-13;Parent=rna-NM_001410296.1;Dbxref=GeneID:106628,GenBank:NM_001410296.1,MGI:MGI:2146901;gbkey=mRNA;gene=Trip10;product=thyroid hormone receptor interactor 10%2C transcript variant 8;transcript_id=NM_001410296.1;extra_copy_number=0
CM058257.1	Liftoff	exon	65527842	65528554	.	+	.	ID=exon-NM_001410296.1-14;Parent=rna-NM_001410296.1;Dbxref=GeneID:106628,GenBank:NM_001410296.1,MGI:MGI:2146901;gbkey=mRNA;gene=Trip10;product=thyroid hormone receptor interactor 10%2C transcript variant 8;transcript_id=NM_001410296.1;extra_copy_number=0
CM058257.1	Liftoff	CDS	65514388	65514411	.	+	.	ID=cds-NP_001397225.1;Parent=rna-NM_001410296.1;Dbxref=GeneID:106628,GenBank:NP_001397225.1,MGI:MGI:2146901;Name=NP_001397225.1;Note=isoform 8 is encoded by transcript variant 8;gbkey=CDS;gene=Trip10;product=cdc42-interacting protein 4 isoform 8;protein_id=NP_001397225.1;extra_copy_number=0
CM058257.1	Liftoff	CDS	65515588	65515697	.	+	.	ID=cds-NP_001397225.1;Parent=rna-NM_001410296.1;Dbxref=GeneID:106628,GenBank:NP_001397225.1,MGI:MGI:2146901;Name=NP_001397225.1;Note=isoform 8 is encoded by transcript variant 8;gbkey=CDS;gene=Trip10;product=cdc42-interacting protein 4 isoform 8;protein_id=NP_001397225.1;extra_copy_number=0
CM058257.1	Liftoff	CDS	65515795	65515851	.	+	.	ID=cds-NP_001397225.1;Parent=rna-NM_001410296.1;Dbxref=GeneID:106628,GenBank:NP_001397225.1,MGI:MGI:2146901;Name=NP_001397225.1;Note=isoform 8 is encoded by transcript variant 8;gbkey=CDS;gene=Trip10;product=cdc42-interacting protein 4 isoform 8;protein_id=NP_001397225.1;extra_copy_number=0
CM058257.1	Liftoff	CDS	65518104	65518251	.	+	.	ID=cds-NP_001397225.1;Parent=rna-NM_001410296.1;Dbxref=GeneID:106628,GenBank:NP_001397225.1,MGI:MGI:2146901;Name=NP_001397225.1;Note=isoform 8 is encoded by transcript variant 8;gbkey=CDS;gene=Trip10;product=cdc42-interacting protein 4 isoform 8;protein_id=NP_001397225.1;extra_copy_number=0
CM058257.1	Liftoff	CDS	65518339	65518401	.	+	.	ID=cds-NP_001397225.1;Parent=rna-NM_001410296.1;Dbxref=GeneID:106628,GenBank:NP_001397225.1,MGI:MGI:2146901;Name=NP_001397225.1;Note=isoform 8 is encoded by transcript variant 8;gbkey=CDS;gene=Trip10;product=cdc42-interacting protein 4 isoform 8;protein_id=NP_001397225.1;extra_copy_number=0
CM058257.1	Liftoff	CDS	65518899	65519003	.	+	.	ID=cds-NP_001397225.1;Parent=rna-NM_001410296.1;Dbxref=GeneID:106628,GenBank:NP_001397225.1,MGI:MGI:2146901;Name=NP_001397225.1;Note=isoform 8 is encoded by transcript variant 8;gbkey=CDS;gene=Trip10;product=cdc42-interacting protein 4 isoform 8;protein_id=NP_001397225.1;extra_copy_number=0
CM058257.1	Liftoff	CDS	65519102	65519230	.	+	.	ID=cds-NP_001397225.1;Parent=rna-NM_001410296.1;Dbxref=GeneID:106628,GenBank:NP_001397225.1,MGI:MGI:2146901;Name=NP_001397225.1;Note=isoform 8 is encoded by transcript variant 8;gbkey=CDS;gene=Trip10;product=cdc42-interacting protein 4 isoform 8;protein_id=NP_001397225.1;extra_copy_number=0
CM058257.1	Liftoff	CDS	65519860	65520006	.	+	.	ID=cds-NP_001397225.1;Parent=rna-NM_001410296.1;Dbxref=GeneID:106628,GenBank:NP_001397225.1,MGI:MGI:2146901;Name=NP_001397225.1;Note=isoform 8 is encoded by transcript variant 8;gbkey=CDS;gene=Trip10;product=cdc42-interacting protein 4 isoform 8;protein_id=NP_001397225.1;extra_copy_number=0
CM058257.1	Liftoff	CDS	65520115	65520309	.	+	.	ID=cds-NP_001397225.1;Parent=rna-NM_001410296.1;Dbxref=GeneID:106628,GenBank:NP_001397225.1,MGI:MGI:2146901;Name=NP_001397225.1;Note=isoform 8 is encoded by transcript variant 8;gbkey=CDS;gene=Trip10;product=cdc42-interacting protein 4 isoform 8;protein_id=NP_001397225.1;extra_copy_number=0
CM058257.1	Liftoff	CDS	65522077	65522186	.	+	.	ID=cds-NP_001397225.1;Parent=rna-NM_001410296.1;Dbxref=GeneID:106628,GenBank:NP_001397225.1,MGI:MGI:2146901;Name=NP_001397225.1;Note=isoform 8 is encoded by transcript variant 8;gbkey=CDS;gene=Trip10;product=cdc42-interacting protein 4 isoform 8;protein_id=NP_001397225.1;extra_copy_number=0
CM058257.1	Liftoff	CDS	65526132	65526264	.	+	.	ID=cds-NP_001397225.1;Parent=rna-NM_001410296.1;Dbxref=GeneID:106628,GenBank:NP_001397225.1,MGI:MGI:2146901;Name=NP_001397225.1;Note=isoform 8 is encoded by transcript variant 8;gbkey=CDS;gene=Trip10;product=cdc42-interacting protein 4 isoform 8;protein_id=NP_001397225.1;extra_copy_number=0
CM058257.1	Liftoff	CDS	65526482	65526630	.	+	.	ID=cds-NP_001397225.1;Parent=rna-NM_001410296.1;Dbxref=GeneID:106628,GenBank:NP_001397225.1,MGI:MGI:2146901;Name=NP_001397225.1;Note=isoform 8 is encoded by transcript variant 8;gbkey=CDS;gene=Trip10;product=cdc42-interacting protein 4 isoform 8;protein_id=NP_001397225.1;extra_copy_number=0
CM058257.1	Liftoff	CDS	65527196	65527314	.	+	.	ID=cds-NP_001397225.1;Parent=rna-NM_001410296.1;Dbxref=GeneID:106628,GenBank:NP_001397225.1,MGI:MGI:2146901;Name=NP_001397225.1;Note=isoform 8 is encoded by transcript variant 8;gbkey=CDS;gene=Trip10;product=cdc42-interacting protein 4 isoform 8;protein_id=NP_001397225.1;extra_copy_number=0
CM058257.1	Liftoff	CDS	65527842	65527990	.	+	.	ID=cds-NP_001397225.1;Parent=rna-NM_001410296.1;Dbxref=GeneID:106628,GenBank:NP_001397225.1,MGI:MGI:2146901;Name=NP_001397225.1;Note=isoform 8 is encoded by transcript variant 8;gbkey=CDS;gene=Trip10;product=cdc42-interacting protein 4 isoform 8;protein_id=NP_001397225.1;extra_copy_number=0
CM058257.1	Liftoff	mRNA	65514305	65528554	.	+	.	ID=rna-NM_001410297.1;Parent=gene-Trip10;Dbxref=GeneID:106628,GenBank:NM_001410297.1,MGI:MGI:2146901;Name=NM_001410297.1;gbkey=mRNA;gene=Trip10;product=thyroid hormone receptor interactor 10%2C transcript variant 9;transcript_id=NM_001410297.1;matches_ref_protein=True;valid_ORF=True;extra_copy_number=0
CM058257.1	Liftoff	exon	65514305	65514411	.	+	.	ID=exon-NM_001410297.1-1;Parent=rna-NM_001410297.1;Dbxref=GeneID:106628,GenBank:NM_001410297.1,MGI:MGI:2146901;gbkey=mRNA;gene=Trip10;product=thyroid hormone receptor interactor 10%2C transcript variant 9;transcript_id=NM_001410297.1;extra_copy_number=0
CM058257.1	Liftoff	exon	65515588	65515697	.	+	.	ID=exon-NM_001410297.1-2;Parent=rna-NM_001410297.1;Dbxref=GeneID:106628,GenBank:NM_001410297.1,MGI:MGI:2146901;gbkey=mRNA;gene=Trip10;product=thyroid hormone receptor interactor 10%2C transcript variant 9;transcript_id=NM_001410297.1;extra_copy_number=0
CM058257.1	Liftoff	exon	65515795	65515851	.	+	.	ID=exon-NM_001410297.1-3;Parent=rna-NM_001410297.1;Dbxref=GeneID:106628,GenBank:NM_001410297.1,MGI:MGI:2146901;gbkey=mRNA;gene=Trip10;product=thyroid hormone receptor interactor 10%2C transcript variant 9;transcript_id=NM_001410297.1;extra_copy_number=0
CM058257.1	Liftoff	exon	65518104	65518251	.	+	.	ID=exon-NM_001410297.1-4;Parent=rna-NM_001410297.1;Dbxref=GeneID:106628,GenBank:NM_001410297.1,MGI:MGI:2146901;gbkey=mRNA;gene=Trip10;product=thyroid hormone receptor interactor 10%2C transcript variant 9;transcript_id=NM_001410297.1;extra_copy_number=0
CM058257.1	Liftoff	exon	65518339	65518401	.	+	.	ID=exon-NM_001410297.1-5;Parent=rna-NM_001410297.1;Dbxref=GeneID:106628,GenBank:NM_001410297.1,MGI:MGI:2146901;gbkey=mRNA;gene=Trip10;product=thyroid hormone receptor interactor 10%2C transcript variant 9;transcript_id=NM_001410297.1;extra_copy_number=0
CM058257.1	Liftoff	exon	65518899	65519003	.	+	.	ID=exon-NM_001410297.1-6;Parent=rna-NM_001410297.1;Dbxref=GeneID:106628,GenBank:NM_001410297.1,MGI:MGI:2146901;gbkey=mRNA;gene=Trip10;product=thyroid hormone receptor interactor 10%2C transcript variant 9;transcript_id=NM_001410297.1;extra_copy_number=0
CM058257.1	Liftoff	exon	65519102	65519230	.	+	.	ID=exon-NM_001410297.1-7;Parent=rna-NM_001410297.1;Dbxref=GeneID:106628,GenBank:NM_001410297.1,MGI:MGI:2146901;gbkey=mRNA;gene=Trip10;product=thyroid hormone receptor interactor 10%2C transcript variant 9;transcript_id=NM_001410297.1;extra_copy_number=0
CM058257.1	Liftoff	exon	65519860	65520006	.	+	.	ID=exon-NM_001410297.1-8;Parent=rna-NM_001410297.1;Dbxref=GeneID:106628,GenBank:NM_001410297.1,MGI:MGI:2146901;gbkey=mRNA;gene=Trip10;product=thyroid hormone receptor interactor 10%2C transcript variant 9;transcript_id=NM_001410297.1;extra_copy_number=0
CM058257.1	Liftoff	exon	65520115	65520309	.	+	.	ID=exon-NM_001410297.1-9;Parent=rna-NM_001410297.1;Dbxref=GeneID:106628,GenBank:NM_001410297.1,MGI:MGI:2146901;gbkey=mRNA;gene=Trip10;product=thyroid hormone receptor interactor 10%2C transcript variant 9;transcript_id=NM_001410297.1;extra_copy_number=0
CM058257.1	Liftoff	exon	65522077	65522186	.	+	.	ID=exon-NM_001410297.1-10;Parent=rna-NM_001410297.1;Dbxref=GeneID:106628,GenBank:NM_001410297.1,MGI:MGI:2146901;gbkey=mRNA;gene=Trip10;product=thyroid hormone receptor interactor 10%2C transcript variant 9;transcript_id=NM_001410297.1;extra_copy_number=0
CM058257.1	Liftoff	exon	65526132	65526264	.	+	.	ID=exon-NM_001410297.1-11;Parent=rna-NM_001410297.1;Dbxref=GeneID:106628,GenBank:NM_001410297.1,MGI:MGI:2146901;gbkey=mRNA;gene=Trip10;product=thyroid hormone receptor interactor 10%2C transcript variant 9;transcript_id=NM_001410297.1;extra_copy_number=0
CM058257.1	Liftoff	exon	65526482	65526630	.	+	.	ID=exon-NM_001410297.1-12;Parent=rna-NM_001410297.1;Dbxref=GeneID:106628,GenBank:NM_001410297.1,MGI:MGI:2146901;gbkey=mRNA;gene=Trip10;product=thyroid hormone receptor interactor 10%2C transcript variant 9;transcript_id=NM_001410297.1;extra_copy_number=0
CM058257.1	Liftoff	exon	65527199	65527314	.	+	.	ID=exon-NM_001410297.1-13;Parent=rna-NM_001410297.1;Dbxref=GeneID:106628,GenBank:NM_001410297.1,MGI:MGI:2146901;gbkey=mRNA;gene=Trip10;product=thyroid hormone receptor interactor 10%2C transcript variant 9;transcript_id=NM_001410297.1;extra_copy_number=0
CM058257.1	Liftoff	exon	65527842	65528554	.	+	.	ID=exon-NM_001410297.1-14;Parent=rna-NM_001410297.1;Dbxref=GeneID:106628,GenBank:NM_001410297.1,MGI:MGI:2146901;gbkey=mRNA;gene=Trip10;product=thyroid hormone receptor interactor 10%2C transcript variant 9;transcript_id=NM_001410297.1;extra_copy_number=0
CM058257.1	Liftoff	CDS	65514388	65514411	.	+	.	ID=cds-NP_001397226.1;Parent=rna-NM_001410297.1;Dbxref=GeneID:106628,GenBank:NP_001397226.1,MGI:MGI:2146901;Name=NP_001397226.1;Note=isoform 9 is encoded by transcript variant 9;gbkey=CDS;gene=Trip10;product=cdc42-interacting protein 4 isoform 9;protein_id=NP_001397226.1;extra_copy_number=0
CM058257.1	Liftoff	CDS	65515588	65515697	.	+	.	ID=cds-NP_001397226.1;Parent=rna-NM_001410297.1;Dbxref=GeneID:106628,GenBank:NP_001397226.1,MGI:MGI:2146901;Name=NP_001397226.1;Note=isoform 9 is encoded by transcript variant 9;gbkey=CDS;gene=Trip10;product=cdc42-interacting protein 4 isoform 9;protein_id=NP_001397226.1;extra_copy_number=0
CM058257.1	Liftoff	CDS	65515795	65515851	.	+	.	ID=cds-NP_001397226.1;Parent=rna-NM_001410297.1;Dbxref=GeneID:106628,GenBank:NP_001397226.1,MGI:MGI:2146901;Name=NP_001397226.1;Note=isoform 9 is encoded by transcript variant 9;gbkey=CDS;gene=Trip10;product=cdc42-interacting protein 4 isoform 9;protein_id=NP_001397226.1;extra_copy_number=0
CM058257.1	Liftoff	CDS	65518104	65518251	.	+	.	ID=cds-NP_001397226.1;Parent=rna-NM_001410297.1;Dbxref=GeneID:106628,GenBank:NP_001397226.1,MGI:MGI:2146901;Name=NP_001397226.1;Note=isoform 9 is encoded by transcript variant 9;gbkey=CDS;gene=Trip10;product=cdc42-interacting protein 4 isoform 9;protein_id=NP_001397226.1;extra_copy_number=0
CM058257.1	Liftoff	CDS	65518339	65518401	.	+	.	ID=cds-NP_001397226.1;Parent=rna-NM_001410297.1;Dbxref=GeneID:106628,GenBank:NP_001397226.1,MGI:MGI:2146901;Name=NP_001397226.1;Note=isoform 9 is encoded by transcript variant 9;gbkey=CDS;gene=Trip10;product=cdc42-interacting protein 4 isoform 9;protein_id=NP_001397226.1;extra_copy_number=0
CM058257.1	Liftoff	CDS	65518899	65519003	.	+	.	ID=cds-NP_001397226.1;Parent=rna-NM_001410297.1;Dbxref=GeneID:106628,GenBank:NP_001397226.1,MGI:MGI:2146901;Name=NP_001397226.1;Note=isoform 9 is encoded by transcript variant 9;gbkey=CDS;gene=Trip10;product=cdc42-interacting protein 4 isoform 9;protein_id=NP_001397226.1;extra_copy_number=0
CM058257.1	Liftoff	CDS	65519102	65519230	.	+	.	ID=cds-NP_001397226.1;Parent=rna-NM_001410297.1;Dbxref=GeneID:106628,GenBank:NP_001397226.1,MGI:MGI:2146901;Name=NP_001397226.1;Note=isoform 9 is encoded by transcript variant 9;gbkey=CDS;gene=Trip10;product=cdc42-interacting protein 4 isoform 9;protein_id=NP_001397226.1;extra_copy_number=0
CM058257.1	Liftoff	CDS	65519860	65520006	.	+	.	ID=cds-NP_001397226.1;Parent=rna-NM_001410297.1;Dbxref=GeneID:106628,GenBank:NP_001397226.1,MGI:MGI:2146901;Name=NP_001397226.1;Note=isoform 9 is encoded by transcript variant 9;gbkey=CDS;gene=Trip10;product=cdc42-interacting protein 4 isoform 9;protein_id=NP_001397226.1;extra_copy_number=0
CM058257.1	Liftoff	CDS	65520115	65520309	.	+	.	ID=cds-NP_001397226.1;Parent=rna-NM_001410297.1;Dbxref=GeneID:106628,GenBank:NP_001397226.1,MGI:MGI:2146901;Name=NP_001397226.1;Note=isoform 9 is encoded by transcript variant 9;gbkey=CDS;gene=Trip10;product=cdc42-interacting protein 4 isoform 9;protein_id=NP_001397226.1;extra_copy_number=0
CM058257.1	Liftoff	CDS	65522077	65522186	.	+	.	ID=cds-NP_001397226.1;Parent=rna-NM_001410297.1;Dbxref=GeneID:106628,GenBank:NP_001397226.1,MGI:MGI:2146901;Name=NP_001397226.1;Note=isoform 9 is encoded by transcript variant 9;gbkey=CDS;gene=Trip10;product=cdc42-interacting protein 4 isoform 9;protein_id=NP_001397226.1;extra_copy_number=0
CM058257.1	Liftoff	CDS	65526132	65526264	.	+	.	ID=cds-NP_001397226.1;Parent=rna-NM_001410297.1;Dbxref=GeneID:106628,GenBank:NP_001397226.1,MGI:MGI:2146901;Name=NP_001397226.1;Note=isoform 9 is encoded by transcript variant 9;gbkey=CDS;gene=Trip10;product=cdc42-interacting protein 4 isoform 9;protein_id=NP_001397226.1;extra_copy_number=0
CM058257.1	Liftoff	CDS	65526482	65526630	.	+	.	ID=cds-NP_001397226.1;Parent=rna-NM_001410297.1;Dbxref=GeneID:106628,GenBank:NP_001397226.1,MGI:MGI:2146901;Name=NP_001397226.1;Note=isoform 9 is encoded by transcript variant 9;gbkey=CDS;gene=Trip10;product=cdc42-interacting protein 4 isoform 9;protein_id=NP_001397226.1;extra_copy_number=0
CM058257.1	Liftoff	CDS	65527199	65527314	.	+	.	ID=cds-NP_001397226.1;Parent=rna-NM_001410297.1;Dbxref=GeneID:106628,GenBank:NP_001397226.1,MGI:MGI:2146901;Name=NP_001397226.1;Note=isoform 9 is encoded by transcript variant 9;gbkey=CDS;gene=Trip10;product=cdc42-interacting protein 4 isoform 9;protein_id=NP_001397226.1;extra_copy_number=0
CM058257.1	Liftoff	CDS	65527842	65527990	.	+	.	ID=cds-NP_001397226.1;Parent=rna-NM_001410297.1;Dbxref=GeneID:106628,GenBank:NP_001397226.1,MGI:MGI:2146901;Name=NP_001397226.1;Note=isoform 9 is encoded by transcript variant 9;gbkey=CDS;gene=Trip10;product=cdc42-interacting protein 4 isoform 9;protein_id=NP_001397226.1;extra_copy_number=0
CM058257.1	Liftoff	mRNA	65514305	65528554	.	+	.	ID=rna-NM_001410298.1;Parent=gene-Trip10;Dbxref=GeneID:106628,GenBank:NM_001410298.1,MGI:MGI:2146901;Name=NM_001410298.1;gbkey=mRNA;gene=Trip10;product=thyroid hormone receptor interactor 10%2C transcript variant 10;transcript_id=NM_001410298.1;matches_ref_protein=True;valid_ORF=True;extra_copy_number=0
CM058257.1	Liftoff	exon	65514305	65514411	.	+	.	ID=exon-NM_001410298.1-1;Parent=rna-NM_001410298.1;Dbxref=GeneID:106628,GenBank:NM_001410298.1,MGI:MGI:2146901;gbkey=mRNA;gene=Trip10;product=thyroid hormone receptor interactor 10%2C transcript variant 10;transcript_id=NM_001410298.1;extra_copy_number=0
CM058257.1	Liftoff	exon	65515582	65515697	.	+	.	ID=exon-NM_001410298.1-2;Parent=rna-NM_001410298.1;Dbxref=GeneID:106628,GenBank:NM_001410298.1,MGI:MGI:2146901;gbkey=mRNA;gene=Trip10;product=thyroid hormone receptor interactor 10%2C transcript variant 10;transcript_id=NM_001410298.1;extra_copy_number=0
CM058257.1	Liftoff	exon	65518104	65518251	.	+	.	ID=exon-NM_001410298.1-3;Parent=rna-NM_001410298.1;Dbxref=GeneID:106628,GenBank:NM_001410298.1,MGI:MGI:2146901;gbkey=mRNA;gene=Trip10;product=thyroid hormone receptor interactor 10%2C transcript variant 10;transcript_id=NM_001410298.1;extra_copy_number=0
CM058257.1	Liftoff	exon	65518339	65518401	.	+	.	ID=exon-NM_001410298.1-4;Parent=rna-NM_001410298.1;Dbxref=GeneID:106628,GenBank:NM_001410298.1,MGI:MGI:2146901;gbkey=mRNA;gene=Trip10;product=thyroid hormone receptor interactor 10%2C transcript variant 10;transcript_id=NM_001410298.1;extra_copy_number=0
CM058257.1	Liftoff	exon	65518899	65519003	.	+	.	ID=exon-NM_001410298.1-5;Parent=rna-NM_001410298.1;Dbxref=GeneID:106628,GenBank:NM_001410298.1,MGI:MGI:2146901;gbkey=mRNA;gene=Trip10;product=thyroid hormone receptor interactor 10%2C transcript variant 10;transcript_id=NM_001410298.1;extra_copy_number=0
CM058257.1	Liftoff	exon	65519102	65519230	.	+	.	ID=exon-NM_001410298.1-6;Parent=rna-NM_001410298.1;Dbxref=GeneID:106628,GenBank:NM_001410298.1,MGI:MGI:2146901;gbkey=mRNA;gene=Trip10;product=thyroid hormone receptor interactor 10%2C transcript variant 10;transcript_id=NM_001410298.1;extra_copy_number=0
CM058257.1	Liftoff	exon	65519860	65520006	.	+	.	ID=exon-NM_001410298.1-7;Parent=rna-NM_001410298.1;Dbxref=GeneID:106628,GenBank:NM_001410298.1,MGI:MGI:2146901;gbkey=mRNA;gene=Trip10;product=thyroid hormone receptor interactor 10%2C transcript variant 10;transcript_id=NM_001410298.1;extra_copy_number=0
CM058257.1	Liftoff	exon	65520115	65520309	.	+	.	ID=exon-NM_001410298.1-8;Parent=rna-NM_001410298.1;Dbxref=GeneID:106628,GenBank:NM_001410298.1,MGI:MGI:2146901;gbkey=mRNA;gene=Trip10;product=thyroid hormone receptor interactor 10%2C transcript variant 10;transcript_id=NM_001410298.1;extra_copy_number=0
CM058257.1	Liftoff	exon	65522077	65522186	.	+	.	ID=exon-NM_001410298.1-9;Parent=rna-NM_001410298.1;Dbxref=GeneID:106628,GenBank:NM_001410298.1,MGI:MGI:2146901;gbkey=mRNA;gene=Trip10;product=thyroid hormone receptor interactor 10%2C transcript variant 10;transcript_id=NM_001410298.1;extra_copy_number=0
CM058257.1	Liftoff	exon	65525058	65525084	.	+	.	ID=exon-NM_001410298.1-10;Parent=rna-NM_001410298.1;Dbxref=GeneID:106628,GenBank:NM_001410298.1,MGI:MGI:2146901;gbkey=mRNA;gene=Trip10;product=thyroid hormone receptor interactor 10%2C transcript variant 10;transcript_id=NM_001410298.1;extra_copy_number=0
CM058257.1	Liftoff	exon	65526132	65526264	.	+	.	ID=exon-NM_001410298.1-11;Parent=rna-NM_001410298.1;Dbxref=GeneID:106628,GenBank:NM_001410298.1,MGI:MGI:2146901;gbkey=mRNA;gene=Trip10;product=thyroid hormone receptor interactor 10%2C transcript variant 10;transcript_id=NM_001410298.1;extra_copy_number=0
CM058257.1	Liftoff	exon	65526482	65526630	.	+	.	ID=exon-NM_001410298.1-12;Parent=rna-NM_001410298.1;Dbxref=GeneID:106628,GenBank:NM_001410298.1,MGI:MGI:2146901;gbkey=mRNA;gene=Trip10;product=thyroid hormone receptor interactor 10%2C transcript variant 10;transcript_id=NM_001410298.1;extra_copy_number=0
CM058257.1	Liftoff	exon	65527199	65527314	.	+	.	ID=exon-NM_001410298.1-13;Parent=rna-NM_001410298.1;Dbxref=GeneID:106628,GenBank:NM_001410298.1,MGI:MGI:2146901;gbkey=mRNA;gene=Trip10;product=thyroid hormone receptor interactor 10%2C transcript variant 10;transcript_id=NM_001410298.1;extra_copy_number=0
CM058257.1	Liftoff	exon	65527842	65528554	.	+	.	ID=exon-NM_001410298.1-14;Parent=rna-NM_001410298.1;Dbxref=GeneID:106628,GenBank:NM_001410298.1,MGI:MGI:2146901;gbkey=mRNA;gene=Trip10;product=thyroid hormone receptor interactor 10%2C transcript variant 10;transcript_id=NM_001410298.1;extra_copy_number=0
CM058257.1	Liftoff	CDS	65514388	65514411	.	+	.	ID=cds-NP_001397227.1;Parent=rna-NM_001410298.1;Dbxref=GeneID:106628,GenBank:NP_001397227.1,MGI:MGI:2146901;Name=NP_001397227.1;Note=isoform 10 is encoded by transcript variant 10;gbkey=CDS;gene=Trip10;product=cdc42-interacting protein 4 isoform 10;protein_id=NP_001397227.1;extra_copy_number=0
CM058257.1	Liftoff	CDS	65515582	65515697	.	+	.	ID=cds-NP_001397227.1;Parent=rna-NM_001410298.1;Dbxref=GeneID:106628,GenBank:NP_001397227.1,MGI:MGI:2146901;Name=NP_001397227.1;Note=isoform 10 is encoded by transcript variant 10;gbkey=CDS;gene=Trip10;product=cdc42-interacting protein 4 isoform 10;protein_id=NP_001397227.1;extra_copy_number=0
CM058257.1	Liftoff	CDS	65518104	65518251	.	+	.	ID=cds-NP_001397227.1;Parent=rna-NM_001410298.1;Dbxref=GeneID:106628,GenBank:NP_001397227.1,MGI:MGI:2146901;Name=NP_001397227.1;Note=isoform 10 is encoded by transcript variant 10;gbkey=CDS;gene=Trip10;product=cdc42-interacting protein 4 isoform 10;protein_id=NP_001397227.1;extra_copy_number=0
CM058257.1	Liftoff	CDS	65518339	65518401	.	+	.	ID=cds-NP_001397227.1;Parent=rna-NM_001410298.1;Dbxref=GeneID:106628,GenBank:NP_001397227.1,MGI:MGI:2146901;Name=NP_001397227.1;Note=isoform 10 is encoded by transcript variant 10;gbkey=CDS;gene=Trip10;product=cdc42-interacting protein 4 isoform 10;protein_id=NP_001397227.1;extra_copy_number=0
CM058257.1	Liftoff	CDS	65518899	65519003	.	+	.	ID=cds-NP_001397227.1;Parent=rna-NM_001410298.1;Dbxref=GeneID:106628,GenBank:NP_001397227.1,MGI:MGI:2146901;Name=NP_001397227.1;Note=isoform 10 is encoded by transcript variant 10;gbkey=CDS;gene=Trip10;product=cdc42-interacting protein 4 isoform 10;protein_id=NP_001397227.1;extra_copy_number=0
CM058257.1	Liftoff	CDS	65519102	65519230	.	+	.	ID=cds-NP_001397227.1;Parent=rna-NM_001410298.1;Dbxref=GeneID:106628,GenBank:NP_001397227.1,MGI:MGI:2146901;Name=NP_001397227.1;Note=isoform 10 is encoded by transcript variant 10;gbkey=CDS;gene=Trip10;product=cdc42-interacting protein 4 isoform 10;protein_id=NP_001397227.1;extra_copy_number=0
CM058257.1	Liftoff	CDS	65519860	65520006	.	+	.	ID=cds-NP_001397227.1;Parent=rna-NM_001410298.1;Dbxref=GeneID:106628,GenBank:NP_001397227.1,MGI:MGI:2146901;Name=NP_001397227.1;Note=isoform 10 is encoded by transcript variant 10;gbkey=CDS;gene=Trip10;product=cdc42-interacting protein 4 isoform 10;protein_id=NP_001397227.1;extra_copy_number=0
CM058257.1	Liftoff	CDS	65520115	65520309	.	+	.	ID=cds-NP_001397227.1;Parent=rna-NM_001410298.1;Dbxref=GeneID:106628,GenBank:NP_001397227.1,MGI:MGI:2146901;Name=NP_001397227.1;Note=isoform 10 is encoded by transcript variant 10;gbkey=CDS;gene=Trip10;product=cdc42-interacting protein 4 isoform 10;protein_id=NP_001397227.1;extra_copy_number=0
CM058257.1	Liftoff	CDS	65522077	65522186	.	+	.	ID=cds-NP_001397227.1;Parent=rna-NM_001410298.1;Dbxref=GeneID:106628,GenBank:NP_001397227.1,MGI:MGI:2146901;Name=NP_001397227.1;Note=isoform 10 is encoded by transcript variant 10;gbkey=CDS;gene=Trip10;product=cdc42-interacting protein 4 isoform 10;protein_id=NP_001397227.1;extra_copy_number=0
CM058257.1	Liftoff	CDS	65525058	65525084	.	+	.	ID=cds-NP_001397227.1;Parent=rna-NM_001410298.1;Dbxref=GeneID:106628,GenBank:NP_001397227.1,MGI:MGI:2146901;Name=NP_001397227.1;Note=isoform 10 is encoded by transcript variant 10;gbkey=CDS;gene=Trip10;product=cdc42-interacting protein 4 isoform 10;protein_id=NP_001397227.1;extra_copy_number=0
CM058257.1	Liftoff	CDS	65526132	65526264	.	+	.	ID=cds-NP_001397227.1;Parent=rna-NM_001410298.1;Dbxref=GeneID:106628,GenBank:NP_001397227.1,MGI:MGI:2146901;Name=NP_001397227.1;Note=isoform 10 is encoded by transcript variant 10;gbkey=CDS;gene=Trip10;product=cdc42-interacting protein 4 isoform 10;protein_id=NP_001397227.1;extra_copy_number=0
CM058257.1	Liftoff	CDS	65526482	65526630	.	+	.	ID=cds-NP_001397227.1;Parent=rna-NM_001410298.1;Dbxref=GeneID:106628,GenBank:NP_001397227.1,MGI:MGI:2146901;Name=NP_001397227.1;Note=isoform 10 is encoded by transcript variant 10;gbkey=CDS;gene=Trip10;product=cdc42-interacting protein 4 isoform 10;protein_id=NP_001397227.1;extra_copy_number=0
CM058257.1	Liftoff	CDS	65527199	65527314	.	+	.	ID=cds-NP_001397227.1;Parent=rna-NM_001410298.1;Dbxref=GeneID:106628,GenBank:NP_001397227.1,MGI:MGI:2146901;Name=NP_001397227.1;Note=isoform 10 is encoded by transcript variant 10;gbkey=CDS;gene=Trip10;product=cdc42-interacting protein 4 isoform 10;protein_id=NP_001397227.1;extra_copy_number=0
CM058257.1	Liftoff	CDS	65527842	65527990	.	+	.	ID=cds-NP_001397227.1;Parent=rna-NM_001410298.1;Dbxref=GeneID:106628,GenBank:NP_001397227.1,MGI:MGI:2146901;Name=NP_001397227.1;Note=isoform 10 is encoded by transcript variant 10;gbkey=CDS;gene=Trip10;product=cdc42-interacting protein 4 isoform 10;protein_id=NP_001397227.1;extra_copy_number=0
CM058257.1	Liftoff	mRNA	65514305	65528554	.	+	.	ID=rna-NM_001410299.1;Parent=gene-Trip10;Dbxref=GeneID:106628,GenBank:NM_001410299.1,MGI:MGI:2146901;Name=NM_001410299.1;gbkey=mRNA;gene=Trip10;product=thyroid hormone receptor interactor 10%2C transcript variant 11;transcript_id=NM_001410299.1;matches_ref_protein=True;valid_ORF=True;extra_copy_number=0
CM058257.1	Liftoff	exon	65514305	65514411	.	+	.	ID=exon-NM_001410299.1-1;Parent=rna-NM_001410299.1;Dbxref=GeneID:106628,GenBank:NM_001410299.1,MGI:MGI:2146901;gbkey=mRNA;gene=Trip10;product=thyroid hormone receptor interactor 10%2C transcript variant 11;transcript_id=NM_001410299.1;extra_copy_number=0
CM058257.1	Liftoff	exon	65515582	65515697	.	+	.	ID=exon-NM_001410299.1-2;Parent=rna-NM_001410299.1;Dbxref=GeneID:106628,GenBank:NM_001410299.1,MGI:MGI:2146901;gbkey=mRNA;gene=Trip10;product=thyroid hormone receptor interactor 10%2C transcript variant 11;transcript_id=NM_001410299.1;extra_copy_number=0
CM058257.1	Liftoff	exon	65518104	65518251	.	+	.	ID=exon-NM_001410299.1-3;Parent=rna-NM_001410299.1;Dbxref=GeneID:106628,GenBank:NM_001410299.1,MGI:MGI:2146901;gbkey=mRNA;gene=Trip10;product=thyroid hormone receptor interactor 10%2C transcript variant 11;transcript_id=NM_001410299.1;extra_copy_number=0
CM058257.1	Liftoff	exon	65518339	65518401	.	+	.	ID=exon-NM_001410299.1-4;Parent=rna-NM_001410299.1;Dbxref=GeneID:106628,GenBank:NM_001410299.1,MGI:MGI:2146901;gbkey=mRNA;gene=Trip10;product=thyroid hormone receptor interactor 10%2C transcript variant 11;transcript_id=NM_001410299.1;extra_copy_number=0
CM058257.1	Liftoff	exon	65518899	65519003	.	+	.	ID=exon-NM_001410299.1-5;Parent=rna-NM_001410299.1;Dbxref=GeneID:106628,GenBank:NM_001410299.1,MGI:MGI:2146901;gbkey=mRNA;gene=Trip10;product=thyroid hormone receptor interactor 10%2C transcript variant 11;transcript_id=NM_001410299.1;extra_copy_number=0
CM058257.1	Liftoff	exon	65519102	65519230	.	+	.	ID=exon-NM_001410299.1-6;Parent=rna-NM_001410299.1;Dbxref=GeneID:106628,GenBank:NM_001410299.1,MGI:MGI:2146901;gbkey=mRNA;gene=Trip10;product=thyroid hormone receptor interactor 10%2C transcript variant 11;transcript_id=NM_001410299.1;extra_copy_number=0
CM058257.1	Liftoff	exon	65519860	65520006	.	+	.	ID=exon-NM_001410299.1-7;Parent=rna-NM_001410299.1;Dbxref=GeneID:106628,GenBank:NM_001410299.1,MGI:MGI:2146901;gbkey=mRNA;gene=Trip10;product=thyroid hormone receptor interactor 10%2C transcript variant 11;transcript_id=NM_001410299.1;extra_copy_number=0
CM058257.1	Liftoff	exon	65520115	65520309	.	+	.	ID=exon-NM_001410299.1-8;Parent=rna-NM_001410299.1;Dbxref=GeneID:106628,GenBank:NM_001410299.1,MGI:MGI:2146901;gbkey=mRNA;gene=Trip10;product=thyroid hormone receptor interactor 10%2C transcript variant 11;transcript_id=NM_001410299.1;extra_copy_number=0
CM058257.1	Liftoff	exon	65522077	65522186	.	+	.	ID=exon-NM_001410299.1-9;Parent=rna-NM_001410299.1;Dbxref=GeneID:106628,GenBank:NM_001410299.1,MGI:MGI:2146901;gbkey=mRNA;gene=Trip10;product=thyroid hormone receptor interactor 10%2C transcript variant 11;transcript_id=NM_001410299.1;extra_copy_number=0
CM058257.1	Liftoff	exon	65526132	65526264	.	+	.	ID=exon-NM_001410299.1-10;Parent=rna-NM_001410299.1;Dbxref=GeneID:106628,GenBank:NM_001410299.1,MGI:MGI:2146901;gbkey=mRNA;gene=Trip10;product=thyroid hormone receptor interactor 10%2C transcript variant 11;transcript_id=NM_001410299.1;extra_copy_number=0
CM058257.1	Liftoff	exon	65526482	65526630	.	+	.	ID=exon-NM_001410299.1-11;Parent=rna-NM_001410299.1;Dbxref=GeneID:106628,GenBank:NM_001410299.1,MGI:MGI:2146901;gbkey=mRNA;gene=Trip10;product=thyroid hormone receptor interactor 10%2C transcript variant 11;transcript_id=NM_001410299.1;extra_copy_number=0
CM058257.1	Liftoff	exon	65527196	65527314	.	+	.	ID=exon-NM_001410299.1-12;Parent=rna-NM_001410299.1;Dbxref=GeneID:106628,GenBank:NM_001410299.1,MGI:MGI:2146901;gbkey=mRNA;gene=Trip10;product=thyroid hormone receptor interactor 10%2C transcript variant 11;transcript_id=NM_001410299.1;extra_copy_number=0
CM058257.1	Liftoff	exon	65527842	65528554	.	+	.	ID=exon-NM_001410299.1-13;Parent=rna-NM_001410299.1;Dbxref=GeneID:106628,GenBank:NM_001410299.1,MGI:MGI:2146901;gbkey=mRNA;gene=Trip10;product=thyroid hormone receptor interactor 10%2C transcript variant 11;transcript_id=NM_001410299.1;extra_copy_number=0
CM058257.1	Liftoff	CDS	65514388	65514411	.	+	.	ID=cds-NP_001397228.1;Parent=rna-NM_001410299.1;Dbxref=GeneID:106628,GenBank:NP_001397228.1,MGI:MGI:2146901;Name=NP_001397228.1;Note=isoform 11 is encoded by transcript variant 11;gbkey=CDS;gene=Trip10;product=cdc42-interacting protein 4 isoform 11;protein_id=NP_001397228.1;extra_copy_number=0
CM058257.1	Liftoff	CDS	65515582	65515697	.	+	.	ID=cds-NP_001397228.1;Parent=rna-NM_001410299.1;Dbxref=GeneID:106628,GenBank:NP_001397228.1,MGI:MGI:2146901;Name=NP_001397228.1;Note=isoform 11 is encoded by transcript variant 11;gbkey=CDS;gene=Trip10;product=cdc42-interacting protein 4 isoform 11;protein_id=NP_001397228.1;extra_copy_number=0
CM058257.1	Liftoff	CDS	65518104	65518251	.	+	.	ID=cds-NP_001397228.1;Parent=rna-NM_001410299.1;Dbxref=GeneID:106628,GenBank:NP_001397228.1,MGI:MGI:2146901;Name=NP_001397228.1;Note=isoform 11 is encoded by transcript variant 11;gbkey=CDS;gene=Trip10;product=cdc42-interacting protein 4 isoform 11;protein_id=NP_001397228.1;extra_copy_number=0
CM058257.1	Liftoff	CDS	65518339	65518401	.	+	.	ID=cds-NP_001397228.1;Parent=rna-NM_001410299.1;Dbxref=GeneID:106628,GenBank:NP_001397228.1,MGI:MGI:2146901;Name=NP_001397228.1;Note=isoform 11 is encoded by transcript variant 11;gbkey=CDS;gene=Trip10;product=cdc42-interacting protein 4 isoform 11;protein_id=NP_001397228.1;extra_copy_number=0
CM058257.1	Liftoff	CDS	65518899	65519003	.	+	.	ID=cds-NP_001397228.1;Parent=rna-NM_001410299.1;Dbxref=GeneID:106628,GenBank:NP_001397228.1,MGI:MGI:2146901;Name=NP_001397228.1;Note=isoform 11 is encoded by transcript variant 11;gbkey=CDS;gene=Trip10;product=cdc42-interacting protein 4 isoform 11;protein_id=NP_001397228.1;extra_copy_number=0
CM058257.1	Liftoff	CDS	65519102	65519230	.	+	.	ID=cds-NP_001397228.1;Parent=rna-NM_001410299.1;Dbxref=GeneID:106628,GenBank:NP_001397228.1,MGI:MGI:2146901;Name=NP_001397228.1;Note=isoform 11 is encoded by transcript variant 11;gbkey=CDS;gene=Trip10;product=cdc42-interacting protein 4 isoform 11;protein_id=NP_001397228.1;extra_copy_number=0
CM058257.1	Liftoff	CDS	65519860	65520006	.	+	.	ID=cds-NP_001397228.1;Parent=rna-NM_001410299.1;Dbxref=GeneID:106628,GenBank:NP_001397228.1,MGI:MGI:2146901;Name=NP_001397228.1;Note=isoform 11 is encoded by transcript variant 11;gbkey=CDS;gene=Trip10;product=cdc42-interacting protein 4 isoform 11;protein_id=NP_001397228.1;extra_copy_number=0
CM058257.1	Liftoff	CDS	65520115	65520309	.	+	.	ID=cds-NP_001397228.1;Parent=rna-NM_001410299.1;Dbxref=GeneID:106628,GenBank:NP_001397228.1,MGI:MGI:2146901;Name=NP_001397228.1;Note=isoform 11 is encoded by transcript variant 11;gbkey=CDS;gene=Trip10;product=cdc42-interacting protein 4 isoform 11;protein_id=NP_001397228.1;extra_copy_number=0
CM058257.1	Liftoff	CDS	65522077	65522186	.	+	.	ID=cds-NP_001397228.1;Parent=rna-NM_001410299.1;Dbxref=GeneID:106628,GenBank:NP_001397228.1,MGI:MGI:2146901;Name=NP_001397228.1;Note=isoform 11 is encoded by transcript variant 11;gbkey=CDS;gene=Trip10;product=cdc42-interacting protein 4 isoform 11;protein_id=NP_001397228.1;extra_copy_number=0
CM058257.1	Liftoff	CDS	65526132	65526264	.	+	.	ID=cds-NP_001397228.1;Parent=rna-NM_001410299.1;Dbxref=GeneID:106628,GenBank:NP_001397228.1,MGI:MGI:2146901;Name=NP_001397228.1;Note=isoform 11 is encoded by transcript variant 11;gbkey=CDS;gene=Trip10;product=cdc42-interacting protein 4 isoform 11;protein_id=NP_001397228.1;extra_copy_number=0
CM058257.1	Liftoff	CDS	65526482	65526630	.	+	.	ID=cds-NP_001397228.1;Parent=rna-NM_001410299.1;Dbxref=GeneID:106628,GenBank:NP_001397228.1,MGI:MGI:2146901;Name=NP_001397228.1;Note=isoform 11 is encoded by transcript variant 11;gbkey=CDS;gene=Trip10;product=cdc42-interacting protein 4 isoform 11;protein_id=NP_001397228.1;extra_copy_number=0
CM058257.1	Liftoff	CDS	65527196	65527314	.	+	.	ID=cds-NP_001397228.1;Parent=rna-NM_001410299.1;Dbxref=GeneID:106628,GenBank:NP_001397228.1,MGI:MGI:2146901;Name=NP_001397228.1;Note=isoform 11 is encoded by transcript variant 11;gbkey=CDS;gene=Trip10;product=cdc42-interacting protein 4 isoform 11;protein_id=NP_001397228.1;extra_copy_number=0
CM058257.1	Liftoff	CDS	65527842	65527990	.	+	.	ID=cds-NP_001397228.1;Parent=rna-NM_001410299.1;Dbxref=GeneID:106628,GenBank:NP_001397228.1,MGI:MGI:2146901;Name=NP_001397228.1;Note=isoform 11 is encoded by transcript variant 11;gbkey=CDS;gene=Trip10;product=cdc42-interacting protein 4 isoform 11;protein_id=NP_001397228.1;extra_copy_number=0
CM058257.1	Liftoff	mRNA	65514305	65528554	.	+	.	ID=rna-NM_001410300.1;Parent=gene-Trip10;Dbxref=GeneID:106628,GenBank:NM_001410300.1,MGI:MGI:2146901;Name=NM_001410300.1;gbkey=mRNA;gene=Trip10;product=thyroid hormone receptor interactor 10%2C transcript variant 12;transcript_id=NM_001410300.1;matches_ref_protein=True;valid_ORF=True;extra_copy_number=0
CM058257.1	Liftoff	exon	65514305	65514411	.	+	.	ID=exon-NM_001410300.1-1;Parent=rna-NM_001410300.1;Dbxref=GeneID:106628,GenBank:NM_001410300.1,MGI:MGI:2146901;gbkey=mRNA;gene=Trip10;product=thyroid hormone receptor interactor 10%2C transcript variant 12;transcript_id=NM_001410300.1;extra_copy_number=0
CM058257.1	Liftoff	exon	65515582	65515697	.	+	.	ID=exon-NM_001410300.1-2;Parent=rna-NM_001410300.1;Dbxref=GeneID:106628,GenBank:NM_001410300.1,MGI:MGI:2146901;gbkey=mRNA;gene=Trip10;product=thyroid hormone receptor interactor 10%2C transcript variant 12;transcript_id=NM_001410300.1;extra_copy_number=0
CM058257.1	Liftoff	exon	65518104	65518251	.	+	.	ID=exon-NM_001410300.1-3;Parent=rna-NM_001410300.1;Dbxref=GeneID:106628,GenBank:NM_001410300.1,MGI:MGI:2146901;gbkey=mRNA;gene=Trip10;product=thyroid hormone receptor interactor 10%2C transcript variant 12;transcript_id=NM_001410300.1;extra_copy_number=0
CM058257.1	Liftoff	exon	65518339	65518401	.	+	.	ID=exon-NM_001410300.1-4;Parent=rna-NM_001410300.1;Dbxref=GeneID:106628,GenBank:NM_001410300.1,MGI:MGI:2146901;gbkey=mRNA;gene=Trip10;product=thyroid hormone receptor interactor 10%2C transcript variant 12;transcript_id=NM_001410300.1;extra_copy_number=0
CM058257.1	Liftoff	exon	65518899	65519003	.	+	.	ID=exon-NM_001410300.1-5;Parent=rna-NM_001410300.1;Dbxref=GeneID:106628,GenBank:NM_001410300.1,MGI:MGI:2146901;gbkey=mRNA;gene=Trip10;product=thyroid hormone receptor interactor 10%2C transcript variant 12;transcript_id=NM_001410300.1;extra_copy_number=0
CM058257.1	Liftoff	exon	65519102	65519230	.	+	.	ID=exon-NM_001410300.1-6;Parent=rna-NM_001410300.1;Dbxref=GeneID:106628,GenBank:NM_001410300.1,MGI:MGI:2146901;gbkey=mRNA;gene=Trip10;product=thyroid hormone receptor interactor 10%2C transcript variant 12;transcript_id=NM_001410300.1;extra_copy_number=0
CM058257.1	Liftoff	exon	65519860	65520006	.	+	.	ID=exon-NM_001410300.1-7;Parent=rna-NM_001410300.1;Dbxref=GeneID:106628,GenBank:NM_001410300.1,MGI:MGI:2146901;gbkey=mRNA;gene=Trip10;product=thyroid hormone receptor interactor 10%2C transcript variant 12;transcript_id=NM_001410300.1;extra_copy_number=0
CM058257.1	Liftoff	exon	65520115	65520309	.	+	.	ID=exon-NM_001410300.1-8;Parent=rna-NM_001410300.1;Dbxref=GeneID:106628,GenBank:NM_001410300.1,MGI:MGI:2146901;gbkey=mRNA;gene=Trip10;product=thyroid hormone receptor interactor 10%2C transcript variant 12;transcript_id=NM_001410300.1;extra_copy_number=0
CM058257.1	Liftoff	exon	65522077	65522186	.	+	.	ID=exon-NM_001410300.1-9;Parent=rna-NM_001410300.1;Dbxref=GeneID:106628,GenBank:NM_001410300.1,MGI:MGI:2146901;gbkey=mRNA;gene=Trip10;product=thyroid hormone receptor interactor 10%2C transcript variant 12;transcript_id=NM_001410300.1;extra_copy_number=0
CM058257.1	Liftoff	exon	65526132	65526264	.	+	.	ID=exon-NM_001410300.1-10;Parent=rna-NM_001410300.1;Dbxref=GeneID:106628,GenBank:NM_001410300.1,MGI:MGI:2146901;gbkey=mRNA;gene=Trip10;product=thyroid hormone receptor interactor 10%2C transcript variant 12;transcript_id=NM_001410300.1;extra_copy_number=0
CM058257.1	Liftoff	exon	65526482	65526630	.	+	.	ID=exon-NM_001410300.1-11;Parent=rna-NM_001410300.1;Dbxref=GeneID:106628,GenBank:NM_001410300.1,MGI:MGI:2146901;gbkey=mRNA;gene=Trip10;product=thyroid hormone receptor interactor 10%2C transcript variant 12;transcript_id=NM_001410300.1;extra_copy_number=0
CM058257.1	Liftoff	exon	65527199	65527314	.	+	.	ID=exon-NM_001410300.1-12;Parent=rna-NM_001410300.1;Dbxref=GeneID:106628,GenBank:NM_001410300.1,MGI:MGI:2146901;gbkey=mRNA;gene=Trip10;product=thyroid hormone receptor interactor 10%2C transcript variant 12;transcript_id=NM_001410300.1;extra_copy_number=0
CM058257.1	Liftoff	exon	65527842	65528554	.	+	.	ID=exon-NM_001410300.1-13;Parent=rna-NM_001410300.1;Dbxref=GeneID:106628,GenBank:NM_001410300.1,MGI:MGI:2146901;gbkey=mRNA;gene=Trip10;product=thyroid hormone receptor interactor 10%2C transcript variant 12;transcript_id=NM_001410300.1;extra_copy_number=0
CM058257.1	Liftoff	CDS	65514388	65514411	.	+	.	ID=cds-NP_001397229.1;Parent=rna-NM_001410300.1;Dbxref=GeneID:106628,GenBank:NP_001397229.1,MGI:MGI:2146901;Name=NP_001397229.1;Note=isoform 12 is encoded by transcript variant 12;gbkey=CDS;gene=Trip10;product=cdc42-interacting protein 4 isoform 12;protein_id=NP_001397229.1;extra_copy_number=0
CM058257.1	Liftoff	CDS	65515582	65515697	.	+	.	ID=cds-NP_001397229.1;Parent=rna-NM_001410300.1;Dbxref=GeneID:106628,GenBank:NP_001397229.1,MGI:MGI:2146901;Name=NP_001397229.1;Note=isoform 12 is encoded by transcript variant 12;gbkey=CDS;gene=Trip10;product=cdc42-interacting protein 4 isoform 12;protein_id=NP_001397229.1;extra_copy_number=0
CM058257.1	Liftoff	CDS	65518104	65518251	.	+	.	ID=cds-NP_001397229.1;Parent=rna-NM_001410300.1;Dbxref=GeneID:106628,GenBank:NP_001397229.1,MGI:MGI:2146901;Name=NP_001397229.1;Note=isoform 12 is encoded by transcript variant 12;gbkey=CDS;gene=Trip10;product=cdc42-interacting protein 4 isoform 12;protein_id=NP_001397229.1;extra_copy_number=0
CM058257.1	Liftoff	CDS	65518339	65518401	.	+	.	ID=cds-NP_001397229.1;Parent=rna-NM_001410300.1;Dbxref=GeneID:106628,GenBank:NP_001397229.1,MGI:MGI:2146901;Name=NP_001397229.1;Note=isoform 12 is encoded by transcript variant 12;gbkey=CDS;gene=Trip10;product=cdc42-interacting protein 4 isoform 12;protein_id=NP_001397229.1;extra_copy_number=0
CM058257.1	Liftoff	CDS	65518899	65519003	.	+	.	ID=cds-NP_001397229.1;Parent=rna-NM_001410300.1;Dbxref=GeneID:106628,GenBank:NP_001397229.1,MGI:MGI:2146901;Name=NP_001397229.1;Note=isoform 12 is encoded by transcript variant 12;gbkey=CDS;gene=Trip10;product=cdc42-interacting protein 4 isoform 12;protein_id=NP_001397229.1;extra_copy_number=0
CM058257.1	Liftoff	CDS	65519102	65519230	.	+	.	ID=cds-NP_001397229.1;Parent=rna-NM_001410300.1;Dbxref=GeneID:106628,GenBank:NP_001397229.1,MGI:MGI:2146901;Name=NP_001397229.1;Note=isoform 12 is encoded by transcript variant 12;gbkey=CDS;gene=Trip10;product=cdc42-interacting protein 4 isoform 12;protein_id=NP_001397229.1;extra_copy_number=0
CM058257.1	Liftoff	CDS	65519860	65520006	.	+	.	ID=cds-NP_001397229.1;Parent=rna-NM_001410300.1;Dbxref=GeneID:106628,GenBank:NP_001397229.1,MGI:MGI:2146901;Name=NP_001397229.1;Note=isoform 12 is encoded by transcript variant 12;gbkey=CDS;gene=Trip10;product=cdc42-interacting protein 4 isoform 12;protein_id=NP_001397229.1;extra_copy_number=0
CM058257.1	Liftoff	CDS	65520115	65520309	.	+	.	ID=cds-NP_001397229.1;Parent=rna-NM_001410300.1;Dbxref=GeneID:106628,GenBank:NP_001397229.1,MGI:MGI:2146901;Name=NP_001397229.1;Note=isoform 12 is encoded by transcript variant 12;gbkey=CDS;gene=Trip10;product=cdc42-interacting protein 4 isoform 12;protein_id=NP_001397229.1;extra_copy_number=0
CM058257.1	Liftoff	CDS	65522077	65522186	.	+	.	ID=cds-NP_001397229.1;Parent=rna-NM_001410300.1;Dbxref=GeneID:106628,GenBank:NP_001397229.1,MGI:MGI:2146901;Name=NP_001397229.1;Note=isoform 12 is encoded by transcript variant 12;gbkey=CDS;gene=Trip10;product=cdc42-interacting protein 4 isoform 12;protein_id=NP_001397229.1;extra_copy_number=0
CM058257.1	Liftoff	CDS	65526132	65526264	.	+	.	ID=cds-NP_001397229.1;Parent=rna-NM_001410300.1;Dbxref=GeneID:106628,GenBank:NP_001397229.1,MGI:MGI:2146901;Name=NP_001397229.1;Note=isoform 12 is encoded by transcript variant 12;gbkey=CDS;gene=Trip10;product=cdc42-interacting protein 4 isoform 12;protein_id=NP_001397229.1;extra_copy_number=0
CM058257.1	Liftoff	CDS	65526482	65526630	.	+	.	ID=cds-NP_001397229.1;Parent=rna-NM_001410300.1;Dbxref=GeneID:106628,GenBank:NP_001397229.1,MGI:MGI:2146901;Name=NP_001397229.1;Note=isoform 12 is encoded by transcript variant 12;gbkey=CDS;gene=Trip10;product=cdc42-interacting protein 4 isoform 12;protein_id=NP_001397229.1;extra_copy_number=0
CM058257.1	Liftoff	CDS	65527199	65527314	.	+	.	ID=cds-NP_001397229.1;Parent=rna-NM_001410300.1;Dbxref=GeneID:106628,GenBank:NP_001397229.1,MGI:MGI:2146901;Name=NP_001397229.1;Note=isoform 12 is encoded by transcript variant 12;gbkey=CDS;gene=Trip10;product=cdc42-interacting protein 4 isoform 12;protein_id=NP_001397229.1;extra_copy_number=0
CM058257.1	Liftoff	CDS	65527842	65527990	.	+	.	ID=cds-NP_001397229.1;Parent=rna-NM_001410300.1;Dbxref=GeneID:106628,GenBank:NP_001397229.1,MGI:MGI:2146901;Name=NP_001397229.1;Note=isoform 12 is encoded by transcript variant 12;gbkey=CDS;gene=Trip10;product=cdc42-interacting protein 4 isoform 12;protein_id=NP_001397229.1;extra_copy_number=0
CM058257.1	Liftoff	mRNA	65514305	65528554	.	+	.	ID=rna-NM_001410301.1;Parent=gene-Trip10;Dbxref=GeneID:106628,GenBank:NM_001410301.1,MGI:MGI:2146901;Name=NM_001410301.1;gbkey=mRNA;gene=Trip10;product=thyroid hormone receptor interactor 10%2C transcript variant 13;transcript_id=NM_001410301.1;matches_ref_protein=True;valid_ORF=True;extra_copy_number=0
CM058257.1	Liftoff	exon	65514305	65514411	.	+	.	ID=exon-NM_001410301.1-1;Parent=rna-NM_001410301.1;Dbxref=GeneID:106628,GenBank:NM_001410301.1,MGI:MGI:2146901;gbkey=mRNA;gene=Trip10;product=thyroid hormone receptor interactor 10%2C transcript variant 13;transcript_id=NM_001410301.1;extra_copy_number=0
CM058257.1	Liftoff	exon	65518104	65518251	.	+	.	ID=exon-NM_001410301.1-2;Parent=rna-NM_001410301.1;Dbxref=GeneID:106628,GenBank:NM_001410301.1,MGI:MGI:2146901;gbkey=mRNA;gene=Trip10;product=thyroid hormone receptor interactor 10%2C transcript variant 13;transcript_id=NM_001410301.1;extra_copy_number=0
CM058257.1	Liftoff	exon	65518339	65518401	.	+	.	ID=exon-NM_001410301.1-3;Parent=rna-NM_001410301.1;Dbxref=GeneID:106628,GenBank:NM_001410301.1,MGI:MGI:2146901;gbkey=mRNA;gene=Trip10;product=thyroid hormone receptor interactor 10%2C transcript variant 13;transcript_id=NM_001410301.1;extra_copy_number=0
CM058257.1	Liftoff	exon	65518899	65519003	.	+	.	ID=exon-NM_001410301.1-4;Parent=rna-NM_001410301.1;Dbxref=GeneID:106628,GenBank:NM_001410301.1,MGI:MGI:2146901;gbkey=mRNA;gene=Trip10;product=thyroid hormone receptor interactor 10%2C transcript variant 13;transcript_id=NM_001410301.1;extra_copy_number=0
CM058257.1	Liftoff	exon	65519102	65519230	.	+	.	ID=exon-NM_001410301.1-5;Parent=rna-NM_001410301.1;Dbxref=GeneID:106628,GenBank:NM_001410301.1,MGI:MGI:2146901;gbkey=mRNA;gene=Trip10;product=thyroid hormone receptor interactor 10%2C transcript variant 13;transcript_id=NM_001410301.1;extra_copy_number=0
CM058257.1	Liftoff	exon	65519860	65520006	.	+	.	ID=exon-NM_001410301.1-6;Parent=rna-NM_001410301.1;Dbxref=GeneID:106628,GenBank:NM_001410301.1,MGI:MGI:2146901;gbkey=mRNA;gene=Trip10;product=thyroid hormone receptor interactor 10%2C transcript variant 13;transcript_id=NM_001410301.1;extra_copy_number=0
CM058257.1	Liftoff	exon	65520115	65520309	.	+	.	ID=exon-NM_001410301.1-7;Parent=rna-NM_001410301.1;Dbxref=GeneID:106628,GenBank:NM_001410301.1,MGI:MGI:2146901;gbkey=mRNA;gene=Trip10;product=thyroid hormone receptor interactor 10%2C transcript variant 13;transcript_id=NM_001410301.1;extra_copy_number=0
CM058257.1	Liftoff	exon	65521702	65521869	.	+	.	ID=exon-NM_001410301.1-8;Parent=rna-NM_001410301.1;Dbxref=GeneID:106628,GenBank:NM_001410301.1,MGI:MGI:2146901;gbkey=mRNA;gene=Trip10;product=thyroid hormone receptor interactor 10%2C transcript variant 13;transcript_id=NM_001410301.1;extra_copy_number=0
CM058257.1	Liftoff	exon	65522077	65522186	.	+	.	ID=exon-NM_001410301.1-9;Parent=rna-NM_001410301.1;Dbxref=GeneID:106628,GenBank:NM_001410301.1,MGI:MGI:2146901;gbkey=mRNA;gene=Trip10;product=thyroid hormone receptor interactor 10%2C transcript variant 13;transcript_id=NM_001410301.1;extra_copy_number=0
CM058257.1	Liftoff	exon	65526132	65526264	.	+	.	ID=exon-NM_001410301.1-10;Parent=rna-NM_001410301.1;Dbxref=GeneID:106628,GenBank:NM_001410301.1,MGI:MGI:2146901;gbkey=mRNA;gene=Trip10;product=thyroid hormone receptor interactor 10%2C transcript variant 13;transcript_id=NM_001410301.1;extra_copy_number=0
CM058257.1	Liftoff	exon	65526482	65526630	.	+	.	ID=exon-NM_001410301.1-11;Parent=rna-NM_001410301.1;Dbxref=GeneID:106628,GenBank:NM_001410301.1,MGI:MGI:2146901;gbkey=mRNA;gene=Trip10;product=thyroid hormone receptor interactor 10%2C transcript variant 13;transcript_id=NM_001410301.1;extra_copy_number=0
CM058257.1	Liftoff	exon	65527199	65527314	.	+	.	ID=exon-NM_001410301.1-12;Parent=rna-NM_001410301.1;Dbxref=GeneID:106628,GenBank:NM_001410301.1,MGI:MGI:2146901;gbkey=mRNA;gene=Trip10;product=thyroid hormone receptor interactor 10%2C transcript variant 13;transcript_id=NM_001410301.1;extra_copy_number=0
CM058257.1	Liftoff	exon	65527842	65528554	.	+	.	ID=exon-NM_001410301.1-13;Parent=rna-NM_001410301.1;Dbxref=GeneID:106628,GenBank:NM_001410301.1,MGI:MGI:2146901;gbkey=mRNA;gene=Trip10;product=thyroid hormone receptor interactor 10%2C transcript variant 13;transcript_id=NM_001410301.1;extra_copy_number=0
CM058257.1	Liftoff	CDS	65518231	65518251	.	+	.	ID=cds-NP_001397230.1;Parent=rna-NM_001410301.1;Dbxref=GeneID:106628,GenBank:NP_001397230.1,MGI:MGI:2146901;Name=NP_001397230.1;Note=isoform 13 is encoded by transcript variant 13;gbkey=CDS;gene=Trip10;product=cdc42-interacting protein 4 isoform 13;protein_id=NP_001397230.1;extra_copy_number=0
CM058257.1	Liftoff	CDS	65518339	65518401	.	+	.	ID=cds-NP_001397230.1;Parent=rna-NM_001410301.1;Dbxref=GeneID:106628,GenBank:NP_001397230.1,MGI:MGI:2146901;Name=NP_001397230.1;Note=isoform 13 is encoded by transcript variant 13;gbkey=CDS;gene=Trip10;product=cdc42-interacting protein 4 isoform 13;protein_id=NP_001397230.1;extra_copy_number=0
CM058257.1	Liftoff	CDS	65518899	65519003	.	+	.	ID=cds-NP_001397230.1;Parent=rna-NM_001410301.1;Dbxref=GeneID:106628,GenBank:NP_001397230.1,MGI:MGI:2146901;Name=NP_001397230.1;Note=isoform 13 is encoded by transcript variant 13;gbkey=CDS;gene=Trip10;product=cdc42-interacting protein 4 isoform 13;protein_id=NP_001397230.1;extra_copy_number=0
CM058257.1	Liftoff	CDS	65519102	65519230	.	+	.	ID=cds-NP_001397230.1;Parent=rna-NM_001410301.1;Dbxref=GeneID:106628,GenBank:NP_001397230.1,MGI:MGI:2146901;Name=NP_001397230.1;Note=isoform 13 is encoded by transcript variant 13;gbkey=CDS;gene=Trip10;product=cdc42-interacting protein 4 isoform 13;protein_id=NP_001397230.1;extra_copy_number=0
CM058257.1	Liftoff	CDS	65519860	65520006	.	+	.	ID=cds-NP_001397230.1;Parent=rna-NM_001410301.1;Dbxref=GeneID:106628,GenBank:NP_001397230.1,MGI:MGI:2146901;Name=NP_001397230.1;Note=isoform 13 is encoded by transcript variant 13;gbkey=CDS;gene=Trip10;product=cdc42-interacting protein 4 isoform 13;protein_id=NP_001397230.1;extra_copy_number=0
CM058257.1	Liftoff	CDS	65520115	65520309	.	+	.	ID=cds-NP_001397230.1;Parent=rna-NM_001410301.1;Dbxref=GeneID:106628,GenBank:NP_001397230.1,MGI:MGI:2146901;Name=NP_001397230.1;Note=isoform 13 is encoded by transcript variant 13;gbkey=CDS;gene=Trip10;product=cdc42-interacting protein 4 isoform 13;protein_id=NP_001397230.1;extra_copy_number=0
CM058257.1	Liftoff	CDS	65521702	65521869	.	+	.	ID=cds-NP_001397230.1;Parent=rna-NM_001410301.1;Dbxref=GeneID:106628,GenBank:NP_001397230.1,MGI:MGI:2146901;Name=NP_001397230.1;Note=isoform 13 is encoded by transcript variant 13;gbkey=CDS;gene=Trip10;product=cdc42-interacting protein 4 isoform 13;protein_id=NP_001397230.1;extra_copy_number=0
CM058257.1	Liftoff	CDS	65522077	65522186	.	+	.	ID=cds-NP_001397230.1;Parent=rna-NM_001410301.1;Dbxref=GeneID:106628,GenBank:NP_001397230.1,MGI:MGI:2146901;Name=NP_001397230.1;Note=isoform 13 is encoded by transcript variant 13;gbkey=CDS;gene=Trip10;product=cdc42-interacting protein 4 isoform 13;protein_id=NP_001397230.1;extra_copy_number=0
CM058257.1	Liftoff	CDS	65526132	65526264	.	+	.	ID=cds-NP_001397230.1;Parent=rna-NM_001410301.1;Dbxref=GeneID:106628,GenBank:NP_001397230.1,MGI:MGI:2146901;Name=NP_001397230.1;Note=isoform 13 is encoded by transcript variant 13;gbkey=CDS;gene=Trip10;product=cdc42-interacting protein 4 isoform 13;protein_id=NP_001397230.1;extra_copy_number=0
CM058257.1	Liftoff	CDS	65526482	65526630	.	+	.	ID=cds-NP_001397230.1;Parent=rna-NM_001410301.1;Dbxref=GeneID:106628,GenBank:NP_001397230.1,MGI:MGI:2146901;Name=NP_001397230.1;Note=isoform 13 is encoded by transcript variant 13;gbkey=CDS;gene=Trip10;product=cdc42-interacting protein 4 isoform 13;protein_id=NP_001397230.1;extra_copy_number=0
CM058257.1	Liftoff	CDS	65527199	65527314	.	+	.	ID=cds-NP_001397230.1;Parent=rna-NM_001410301.1;Dbxref=GeneID:106628,GenBank:NP_001397230.1,MGI:MGI:2146901;Name=NP_001397230.1;Note=isoform 13 is encoded by transcript variant 13;gbkey=CDS;gene=Trip10;product=cdc42-interacting protein 4 isoform 13;protein_id=NP_001397230.1;extra_copy_number=0
CM058257.1	Liftoff	CDS	65527842	65527990	.	+	.	ID=cds-NP_001397230.1;Parent=rna-NM_001410301.1;Dbxref=GeneID:106628,GenBank:NP_001397230.1,MGI:MGI:2146901;Name=NP_001397230.1;Note=isoform 13 is encoded by transcript variant 13;gbkey=CDS;gene=Trip10;product=cdc42-interacting protein 4 isoform 13;protein_id=NP_001397230.1;extra_copy_number=0
CM058257.1	Liftoff	mRNA	65514305	65528554	.	+	.	ID=rna-NM_001410302.1;Parent=gene-Trip10;Dbxref=GeneID:106628,GenBank:NM_001410302.1,MGI:MGI:2146901;Name=NM_001410302.1;gbkey=mRNA;gene=Trip10;product=thyroid hormone receptor interactor 10%2C transcript variant 14;transcript_id=NM_001410302.1;matches_ref_protein=True;valid_ORF=True;extra_copy_number=0
CM058257.1	Liftoff	exon	65514305	65514411	.	+	.	ID=exon-NM_001410302.1-1;Parent=rna-NM_001410302.1;Dbxref=GeneID:106628,GenBank:NM_001410302.1,MGI:MGI:2146901;gbkey=mRNA;gene=Trip10;product=thyroid hormone receptor interactor 10%2C transcript variant 14;transcript_id=NM_001410302.1;extra_copy_number=0
CM058257.1	Liftoff	exon	65518104	65518251	.	+	.	ID=exon-NM_001410302.1-2;Parent=rna-NM_001410302.1;Dbxref=GeneID:106628,GenBank:NM_001410302.1,MGI:MGI:2146901;gbkey=mRNA;gene=Trip10;product=thyroid hormone receptor interactor 10%2C transcript variant 14;transcript_id=NM_001410302.1;extra_copy_number=0
CM058257.1	Liftoff	exon	65518339	65518401	.	+	.	ID=exon-NM_001410302.1-3;Parent=rna-NM_001410302.1;Dbxref=GeneID:106628,GenBank:NM_001410302.1,MGI:MGI:2146901;gbkey=mRNA;gene=Trip10;product=thyroid hormone receptor interactor 10%2C transcript variant 14;transcript_id=NM_001410302.1;extra_copy_number=0
CM058257.1	Liftoff	exon	65518899	65519003	.	+	.	ID=exon-NM_001410302.1-4;Parent=rna-NM_001410302.1;Dbxref=GeneID:106628,GenBank:NM_001410302.1,MGI:MGI:2146901;gbkey=mRNA;gene=Trip10;product=thyroid hormone receptor interactor 10%2C transcript variant 14;transcript_id=NM_001410302.1;extra_copy_number=0
CM058257.1	Liftoff	exon	65519102	65519230	.	+	.	ID=exon-NM_001410302.1-5;Parent=rna-NM_001410302.1;Dbxref=GeneID:106628,GenBank:NM_001410302.1,MGI:MGI:2146901;gbkey=mRNA;gene=Trip10;product=thyroid hormone receptor interactor 10%2C transcript variant 14;transcript_id=NM_001410302.1;extra_copy_number=0
CM058257.1	Liftoff	exon	65519860	65520006	.	+	.	ID=exon-NM_001410302.1-6;Parent=rna-NM_001410302.1;Dbxref=GeneID:106628,GenBank:NM_001410302.1,MGI:MGI:2146901;gbkey=mRNA;gene=Trip10;product=thyroid hormone receptor interactor 10%2C transcript variant 14;transcript_id=NM_001410302.1;extra_copy_number=0
CM058257.1	Liftoff	exon	65520115	65520309	.	+	.	ID=exon-NM_001410302.1-7;Parent=rna-NM_001410302.1;Dbxref=GeneID:106628,GenBank:NM_001410302.1,MGI:MGI:2146901;gbkey=mRNA;gene=Trip10;product=thyroid hormone receptor interactor 10%2C transcript variant 14;transcript_id=NM_001410302.1;extra_copy_number=0
CM058257.1	Liftoff	exon	65522077	65522186	.	+	.	ID=exon-NM_001410302.1-8;Parent=rna-NM_001410302.1;Dbxref=GeneID:106628,GenBank:NM_001410302.1,MGI:MGI:2146901;gbkey=mRNA;gene=Trip10;product=thyroid hormone receptor interactor 10%2C transcript variant 14;transcript_id=NM_001410302.1;extra_copy_number=0
CM058257.1	Liftoff	exon	65526132	65526264	.	+	.	ID=exon-NM_001410302.1-9;Parent=rna-NM_001410302.1;Dbxref=GeneID:106628,GenBank:NM_001410302.1,MGI:MGI:2146901;gbkey=mRNA;gene=Trip10;product=thyroid hormone receptor interactor 10%2C transcript variant 14;transcript_id=NM_001410302.1;extra_copy_number=0
CM058257.1	Liftoff	exon	65526482	65526630	.	+	.	ID=exon-NM_001410302.1-10;Parent=rna-NM_001410302.1;Dbxref=GeneID:106628,GenBank:NM_001410302.1,MGI:MGI:2146901;gbkey=mRNA;gene=Trip10;product=thyroid hormone receptor interactor 10%2C transcript variant 14;transcript_id=NM_001410302.1;extra_copy_number=0
CM058257.1	Liftoff	exon	65527196	65527314	.	+	.	ID=exon-NM_001410302.1-11;Parent=rna-NM_001410302.1;Dbxref=GeneID:106628,GenBank:NM_001410302.1,MGI:MGI:2146901;gbkey=mRNA;gene=Trip10;product=thyroid hormone receptor interactor 10%2C transcript variant 14;transcript_id=NM_001410302.1;extra_copy_number=0
CM058257.1	Liftoff	exon	65527842	65528554	.	+	.	ID=exon-NM_001410302.1-12;Parent=rna-NM_001410302.1;Dbxref=GeneID:106628,GenBank:NM_001410302.1,MGI:MGI:2146901;gbkey=mRNA;gene=Trip10;product=thyroid hormone receptor interactor 10%2C transcript variant 14;transcript_id=NM_001410302.1;extra_copy_number=0
CM058257.1	Liftoff	CDS	65518231	65518251	.	+	.	ID=cds-NP_001397231.1;Parent=rna-NM_001410302.1;Dbxref=GeneID:106628,GenBank:NP_001397231.1,MGI:MGI:2146901;Name=NP_001397231.1;Note=isoform 14 is encoded by transcript variant 14;gbkey=CDS;gene=Trip10;product=cdc42-interacting protein 4 isoform 14;protein_id=NP_001397231.1;extra_copy_number=0
CM058257.1	Liftoff	CDS	65518339	65518401	.	+	.	ID=cds-NP_001397231.1;Parent=rna-NM_001410302.1;Dbxref=GeneID:106628,GenBank:NP_001397231.1,MGI:MGI:2146901;Name=NP_001397231.1;Note=isoform 14 is encoded by transcript variant 14;gbkey=CDS;gene=Trip10;product=cdc42-interacting protein 4 isoform 14;protein_id=NP_001397231.1;extra_copy_number=0
CM058257.1	Liftoff	CDS	65518899	65519003	.	+	.	ID=cds-NP_001397231.1;Parent=rna-NM_001410302.1;Dbxref=GeneID:106628,GenBank:NP_001397231.1,MGI:MGI:2146901;Name=NP_001397231.1;Note=isoform 14 is encoded by transcript variant 14;gbkey=CDS;gene=Trip10;product=cdc42-interacting protein 4 isoform 14;protein_id=NP_001397231.1;extra_copy_number=0
CM058257.1	Liftoff	CDS	65519102	65519230	.	+	.	ID=cds-NP_001397231.1;Parent=rna-NM_001410302.1;Dbxref=GeneID:106628,GenBank:NP_001397231.1,MGI:MGI:2146901;Name=NP_001397231.1;Note=isoform 14 is encoded by transcript variant 14;gbkey=CDS;gene=Trip10;product=cdc42-interacting protein 4 isoform 14;protein_id=NP_001397231.1;extra_copy_number=0
CM058257.1	Liftoff	CDS	65519860	65520006	.	+	.	ID=cds-NP_001397231.1;Parent=rna-NM_001410302.1;Dbxref=GeneID:106628,GenBank:NP_001397231.1,MGI:MGI:2146901;Name=NP_001397231.1;Note=isoform 14 is encoded by transcript variant 14;gbkey=CDS;gene=Trip10;product=cdc42-interacting protein 4 isoform 14;protein_id=NP_001397231.1;extra_copy_number=0
CM058257.1	Liftoff	CDS	65520115	65520309	.	+	.	ID=cds-NP_001397231.1;Parent=rna-NM_001410302.1;Dbxref=GeneID:106628,GenBank:NP_001397231.1,MGI:MGI:2146901;Name=NP_001397231.1;Note=isoform 14 is encoded by transcript variant 14;gbkey=CDS;gene=Trip10;product=cdc42-interacting protein 4 isoform 14;protein_id=NP_001397231.1;extra_copy_number=0
CM058257.1	Liftoff	CDS	65522077	65522186	.	+	.	ID=cds-NP_001397231.1;Parent=rna-NM_001410302.1;Dbxref=GeneID:106628,GenBank:NP_001397231.1,MGI:MGI:2146901;Name=NP_001397231.1;Note=isoform 14 is encoded by transcript variant 14;gbkey=CDS;gene=Trip10;product=cdc42-interacting protein 4 isoform 14;protein_id=NP_001397231.1;extra_copy_number=0
CM058257.1	Liftoff	CDS	65526132	65526264	.	+	.	ID=cds-NP_001397231.1;Parent=rna-NM_001410302.1;Dbxref=GeneID:106628,GenBank:NP_001397231.1,MGI:MGI:2146901;Name=NP_001397231.1;Note=isoform 14 is encoded by transcript variant 14;gbkey=CDS;gene=Trip10;product=cdc42-interacting protein 4 isoform 14;protein_id=NP_001397231.1;extra_copy_number=0
CM058257.1	Liftoff	CDS	65526482	65526630	.	+	.	ID=cds-NP_001397231.1;Parent=rna-NM_001410302.1;Dbxref=GeneID:106628,GenBank:NP_001397231.1,MGI:MGI:2146901;Name=NP_001397231.1;Note=isoform 14 is encoded by transcript variant 14;gbkey=CDS;gene=Trip10;product=cdc42-interacting protein 4 isoform 14;protein_id=NP_001397231.1;extra_copy_number=0
CM058257.1	Liftoff	CDS	65527196	65527314	.	+	.	ID=cds-NP_001397231.1;Parent=rna-NM_001410302.1;Dbxref=GeneID:106628,GenBank:NP_001397231.1,MGI:MGI:2146901;Name=NP_001397231.1;Note=isoform 14 is encoded by transcript variant 14;gbkey=CDS;gene=Trip10;product=cdc42-interacting protein 4 isoform 14;protein_id=NP_001397231.1;extra_copy_number=0
CM058257.1	Liftoff	CDS	65527842	65527990	.	+	.	ID=cds-NP_001397231.1;Parent=rna-NM_001410302.1;Dbxref=GeneID:106628,GenBank:NP_001397231.1,MGI:MGI:2146901;Name=NP_001397231.1;Note=isoform 14 is encoded by transcript variant 14;gbkey=CDS;gene=Trip10;product=cdc42-interacting protein 4 isoform 14;protein_id=NP_001397231.1;extra_copy_number=0
CM058257.1	Liftoff	mRNA	65514305	65528554	.	+	.	ID=rna-NM_001410303.1;Parent=gene-Trip10;Dbxref=GeneID:106628,GenBank:NM_001410303.1,MGI:MGI:2146901;Name=NM_001410303.1;gbkey=mRNA;gene=Trip10;product=thyroid hormone receptor interactor 10%2C transcript variant 15;transcript_id=NM_001410303.1;matches_ref_protein=True;valid_ORF=True;extra_copy_number=0
CM058257.1	Liftoff	exon	65514305	65514411	.	+	.	ID=exon-NM_001410303.1-1;Parent=rna-NM_001410303.1;Dbxref=GeneID:106628,GenBank:NM_001410303.1,MGI:MGI:2146901;gbkey=mRNA;gene=Trip10;product=thyroid hormone receptor interactor 10%2C transcript variant 15;transcript_id=NM_001410303.1;extra_copy_number=0
CM058257.1	Liftoff	exon	65518104	65518251	.	+	.	ID=exon-NM_001410303.1-2;Parent=rna-NM_001410303.1;Dbxref=GeneID:106628,GenBank:NM_001410303.1,MGI:MGI:2146901;gbkey=mRNA;gene=Trip10;product=thyroid hormone receptor interactor 10%2C transcript variant 15;transcript_id=NM_001410303.1;extra_copy_number=0
CM058257.1	Liftoff	exon	65518339	65518401	.	+	.	ID=exon-NM_001410303.1-3;Parent=rna-NM_001410303.1;Dbxref=GeneID:106628,GenBank:NM_001410303.1,MGI:MGI:2146901;gbkey=mRNA;gene=Trip10;product=thyroid hormone receptor interactor 10%2C transcript variant 15;transcript_id=NM_001410303.1;extra_copy_number=0
CM058257.1	Liftoff	exon	65518899	65519003	.	+	.	ID=exon-NM_001410303.1-4;Parent=rna-NM_001410303.1;Dbxref=GeneID:106628,GenBank:NM_001410303.1,MGI:MGI:2146901;gbkey=mRNA;gene=Trip10;product=thyroid hormone receptor interactor 10%2C transcript variant 15;transcript_id=NM_001410303.1;extra_copy_number=0
CM058257.1	Liftoff	exon	65519102	65519230	.	+	.	ID=exon-NM_001410303.1-5;Parent=rna-NM_001410303.1;Dbxref=GeneID:106628,GenBank:NM_001410303.1,MGI:MGI:2146901;gbkey=mRNA;gene=Trip10;product=thyroid hormone receptor interactor 10%2C transcript variant 15;transcript_id=NM_001410303.1;extra_copy_number=0
CM058257.1	Liftoff	exon	65519860	65520006	.	+	.	ID=exon-NM_001410303.1-6;Parent=rna-NM_001410303.1;Dbxref=GeneID:106628,GenBank:NM_001410303.1,MGI:MGI:2146901;gbkey=mRNA;gene=Trip10;product=thyroid hormone receptor interactor 10%2C transcript variant 15;transcript_id=NM_001410303.1;extra_copy_number=0
CM058257.1	Liftoff	exon	65520115	65520309	.	+	.	ID=exon-NM_001410303.1-7;Parent=rna-NM_001410303.1;Dbxref=GeneID:106628,GenBank:NM_001410303.1,MGI:MGI:2146901;gbkey=mRNA;gene=Trip10;product=thyroid hormone receptor interactor 10%2C transcript variant 15;transcript_id=NM_001410303.1;extra_copy_number=0
CM058257.1	Liftoff	exon	65522077	65522186	.	+	.	ID=exon-NM_001410303.1-8;Parent=rna-NM_001410303.1;Dbxref=GeneID:106628,GenBank:NM_001410303.1,MGI:MGI:2146901;gbkey=mRNA;gene=Trip10;product=thyroid hormone receptor interactor 10%2C transcript variant 15;transcript_id=NM_001410303.1;extra_copy_number=0
CM058257.1	Liftoff	exon	65526132	65526264	.	+	.	ID=exon-NM_001410303.1-9;Parent=rna-NM_001410303.1;Dbxref=GeneID:106628,GenBank:NM_001410303.1,MGI:MGI:2146901;gbkey=mRNA;gene=Trip10;product=thyroid hormone receptor interactor 10%2C transcript variant 15;transcript_id=NM_001410303.1;extra_copy_number=0
CM058257.1	Liftoff	exon	65526482	65526630	.	+	.	ID=exon-NM_001410303.1-10;Parent=rna-NM_001410303.1;Dbxref=GeneID:106628,GenBank:NM_001410303.1,MGI:MGI:2146901;gbkey=mRNA;gene=Trip10;product=thyroid hormone receptor interactor 10%2C transcript variant 15;transcript_id=NM_001410303.1;extra_copy_number=0
CM058257.1	Liftoff	exon	65527199	65527314	.	+	.	ID=exon-NM_001410303.1-11;Parent=rna-NM_001410303.1;Dbxref=GeneID:106628,GenBank:NM_001410303.1,MGI:MGI:2146901;gbkey=mRNA;gene=Trip10;product=thyroid hormone receptor interactor 10%2C transcript variant 15;transcript_id=NM_001410303.1;extra_copy_number=0
CM058257.1	Liftoff	exon	65527842	65528554	.	+	.	ID=exon-NM_001410303.1-12;Parent=rna-NM_001410303.1;Dbxref=GeneID:106628,GenBank:NM_001410303.1,MGI:MGI:2146901;gbkey=mRNA;gene=Trip10;product=thyroid hormone receptor interactor 10%2C transcript variant 15;transcript_id=NM_001410303.1;extra_copy_number=0
CM058257.1	Liftoff	CDS	65518231	65518251	.	+	.	ID=cds-NP_001397232.1;Parent=rna-NM_001410303.1;Dbxref=GeneID:106628,GenBank:NP_001397232.1,MGI:MGI:2146901;Name=NP_001397232.1;Note=isoform 15 is encoded by transcript variant 15;gbkey=CDS;gene=Trip10;product=cdc42-interacting protein 4 isoform 15;protein_id=NP_001397232.1;extra_copy_number=0
CM058257.1	Liftoff	CDS	65518339	65518401	.	+	.	ID=cds-NP_001397232.1;Parent=rna-NM_001410303.1;Dbxref=GeneID:106628,GenBank:NP_001397232.1,MGI:MGI:2146901;Name=NP_001397232.1;Note=isoform 15 is encoded by transcript variant 15;gbkey=CDS;gene=Trip10;product=cdc42-interacting protein 4 isoform 15;protein_id=NP_001397232.1;extra_copy_number=0
CM058257.1	Liftoff	CDS	65518899	65519003	.	+	.	ID=cds-NP_001397232.1;Parent=rna-NM_001410303.1;Dbxref=GeneID:106628,GenBank:NP_001397232.1,MGI:MGI:2146901;Name=NP_001397232.1;Note=isoform 15 is encoded by transcript variant 15;gbkey=CDS;gene=Trip10;product=cdc42-interacting protein 4 isoform 15;protein_id=NP_001397232.1;extra_copy_number=0
CM058257.1	Liftoff	CDS	65519102	65519230	.	+	.	ID=cds-NP_001397232.1;Parent=rna-NM_001410303.1;Dbxref=GeneID:106628,GenBank:NP_001397232.1,MGI:MGI:2146901;Name=NP_001397232.1;Note=isoform 15 is encoded by transcript variant 15;gbkey=CDS;gene=Trip10;product=cdc42-interacting protein 4 isoform 15;protein_id=NP_001397232.1;extra_copy_number=0
CM058257.1	Liftoff	CDS	65519860	65520006	.	+	.	ID=cds-NP_001397232.1;Parent=rna-NM_001410303.1;Dbxref=GeneID:106628,GenBank:NP_001397232.1,MGI:MGI:2146901;Name=NP_001397232.1;Note=isoform 15 is encoded by transcript variant 15;gbkey=CDS;gene=Trip10;product=cdc42-interacting protein 4 isoform 15;protein_id=NP_001397232.1;extra_copy_number=0
CM058257.1	Liftoff	CDS	65520115	65520309	.	+	.	ID=cds-NP_001397232.1;Parent=rna-NM_001410303.1;Dbxref=GeneID:106628,GenBank:NP_001397232.1,MGI:MGI:2146901;Name=NP_001397232.1;Note=isoform 15 is encoded by transcript variant 15;gbkey=CDS;gene=Trip10;product=cdc42-interacting protein 4 isoform 15;protein_id=NP_001397232.1;extra_copy_number=0
CM058257.1	Liftoff	CDS	65522077	65522186	.	+	.	ID=cds-NP_001397232.1;Parent=rna-NM_001410303.1;Dbxref=GeneID:106628,GenBank:NP_001397232.1,MGI:MGI:2146901;Name=NP_001397232.1;Note=isoform 15 is encoded by transcript variant 15;gbkey=CDS;gene=Trip10;product=cdc42-interacting protein 4 isoform 15;protein_id=NP_001397232.1;extra_copy_number=0
CM058257.1	Liftoff	CDS	65526132	65526264	.	+	.	ID=cds-NP_001397232.1;Parent=rna-NM_001410303.1;Dbxref=GeneID:106628,GenBank:NP_001397232.1,MGI:MGI:2146901;Name=NP_001397232.1;Note=isoform 15 is encoded by transcript variant 15;gbkey=CDS;gene=Trip10;product=cdc42-interacting protein 4 isoform 15;protein_id=NP_001397232.1;extra_copy_number=0
CM058257.1	Liftoff	CDS	65526482	65526630	.	+	.	ID=cds-NP_001397232.1;Parent=rna-NM_001410303.1;Dbxref=GeneID:106628,GenBank:NP_001397232.1,MGI:MGI:2146901;Name=NP_001397232.1;Note=isoform 15 is encoded by transcript variant 15;gbkey=CDS;gene=Trip10;product=cdc42-interacting protein 4 isoform 15;protein_id=NP_001397232.1;extra_copy_number=0
CM058257.1	Liftoff	CDS	65527199	65527314	.	+	.	ID=cds-NP_001397232.1;Parent=rna-NM_001410303.1;Dbxref=GeneID:106628,GenBank:NP_001397232.1,MGI:MGI:2146901;Name=NP_001397232.1;Note=isoform 15 is encoded by transcript variant 15;gbkey=CDS;gene=Trip10;product=cdc42-interacting protein 4 isoform 15;protein_id=NP_001397232.1;extra_copy_number=0
CM058257.1	Liftoff	CDS	65527842	65527990	.	+	.	ID=cds-NP_001397232.1;Parent=rna-NM_001410303.1;Dbxref=GeneID:106628,GenBank:NP_001397232.1,MGI:MGI:2146901;Name=NP_001397232.1;Note=isoform 15 is encoded by transcript variant 15;gbkey=CDS;gene=Trip10;product=cdc42-interacting protein 4 isoform 15;protein_id=NP_001397232.1;extra_copy_number=0
CM058257.1	Liftoff	mRNA	65514305	65528554	.	+	.	ID=rna-NM_134125.5;Parent=gene-Trip10;Dbxref=GeneID:106628,GenBank:NM_134125.5,MGI:MGI:2146901;Name=NM_134125.5;gbkey=mRNA;gene=Trip10;product=thyroid hormone receptor interactor 10%2C transcript variant 3;transcript_id=NM_134125.5;matches_ref_protein=True;valid_ORF=True;extra_copy_number=0
CM058257.1	Liftoff	exon	65514305	65514411	.	+	.	ID=exon-NM_134125.5-1;Parent=rna-NM_134125.5;Dbxref=GeneID:106628,GenBank:NM_134125.5,MGI:MGI:2146901;gbkey=mRNA;gene=Trip10;product=thyroid hormone receptor interactor 10%2C transcript variant 3;transcript_id=NM_134125.5;extra_copy_number=0
CM058257.1	Liftoff	exon	65515582	65515697	.	+	.	ID=exon-NM_134125.5-2;Parent=rna-NM_134125.5;Dbxref=GeneID:106628,GenBank:NM_134125.5,MGI:MGI:2146901;gbkey=mRNA;gene=Trip10;product=thyroid hormone receptor interactor 10%2C transcript variant 3;transcript_id=NM_134125.5;extra_copy_number=0
CM058257.1	Liftoff	exon	65515795	65515851	.	+	.	ID=exon-NM_134125.5-3;Parent=rna-NM_134125.5;Dbxref=GeneID:106628,GenBank:NM_134125.5,MGI:MGI:2146901;gbkey=mRNA;gene=Trip10;product=thyroid hormone receptor interactor 10%2C transcript variant 3;transcript_id=NM_134125.5;extra_copy_number=0
CM058257.1	Liftoff	exon	65518104	65518251	.	+	.	ID=exon-NM_134125.5-4;Parent=rna-NM_134125.5;Dbxref=GeneID:106628,GenBank:NM_134125.5,MGI:MGI:2146901;gbkey=mRNA;gene=Trip10;product=thyroid hormone receptor interactor 10%2C transcript variant 3;transcript_id=NM_134125.5;extra_copy_number=0
CM058257.1	Liftoff	exon	65518339	65518401	.	+	.	ID=exon-NM_134125.5-5;Parent=rna-NM_134125.5;Dbxref=GeneID:106628,GenBank:NM_134125.5,MGI:MGI:2146901;gbkey=mRNA;gene=Trip10;product=thyroid hormone receptor interactor 10%2C transcript variant 3;transcript_id=NM_134125.5;extra_copy_number=0
CM058257.1	Liftoff	exon	65518899	65519003	.	+	.	ID=exon-NM_134125.5-6;Parent=rna-NM_134125.5;Dbxref=GeneID:106628,GenBank:NM_134125.5,MGI:MGI:2146901;gbkey=mRNA;gene=Trip10;product=thyroid hormone receptor interactor 10%2C transcript variant 3;transcript_id=NM_134125.5;extra_copy_number=0
CM058257.1	Liftoff	exon	65519102	65519230	.	+	.	ID=exon-NM_134125.5-7;Parent=rna-NM_134125.5;Dbxref=GeneID:106628,GenBank:NM_134125.5,MGI:MGI:2146901;gbkey=mRNA;gene=Trip10;product=thyroid hormone receptor interactor 10%2C transcript variant 3;transcript_id=NM_134125.5;extra_copy_number=0
CM058257.1	Liftoff	exon	65519860	65520006	.	+	.	ID=exon-NM_134125.5-8;Parent=rna-NM_134125.5;Dbxref=GeneID:106628,GenBank:NM_134125.5,MGI:MGI:2146901;gbkey=mRNA;gene=Trip10;product=thyroid hormone receptor interactor 10%2C transcript variant 3;transcript_id=NM_134125.5;extra_copy_number=0
CM058257.1	Liftoff	exon	65520115	65520309	.	+	.	ID=exon-NM_134125.5-9;Parent=rna-NM_134125.5;Dbxref=GeneID:106628,GenBank:NM_134125.5,MGI:MGI:2146901;gbkey=mRNA;gene=Trip10;product=thyroid hormone receptor interactor 10%2C transcript variant 3;transcript_id=NM_134125.5;extra_copy_number=0
CM058257.1	Liftoff	exon	65522077	65522186	.	+	.	ID=exon-NM_134125.5-10;Parent=rna-NM_134125.5;Dbxref=GeneID:106628,GenBank:NM_134125.5,MGI:MGI:2146901;gbkey=mRNA;gene=Trip10;product=thyroid hormone receptor interactor 10%2C transcript variant 3;transcript_id=NM_134125.5;extra_copy_number=0
CM058257.1	Liftoff	exon	65526132	65526264	.	+	.	ID=exon-NM_134125.5-11;Parent=rna-NM_134125.5;Dbxref=GeneID:106628,GenBank:NM_134125.5,MGI:MGI:2146901;gbkey=mRNA;gene=Trip10;product=thyroid hormone receptor interactor 10%2C transcript variant 3;transcript_id=NM_134125.5;extra_copy_number=0
CM058257.1	Liftoff	exon	65526482	65526630	.	+	.	ID=exon-NM_134125.5-12;Parent=rna-NM_134125.5;Dbxref=GeneID:106628,GenBank:NM_134125.5,MGI:MGI:2146901;gbkey=mRNA;gene=Trip10;product=thyroid hormone receptor interactor 10%2C transcript variant 3;transcript_id=NM_134125.5;extra_copy_number=0
CM058257.1	Liftoff	exon	65527196	65527314	.	+	.	ID=exon-NM_134125.5-13;Parent=rna-NM_134125.5;Dbxref=GeneID:106628,GenBank:NM_134125.5,MGI:MGI:2146901;gbkey=mRNA;gene=Trip10;product=thyroid hormone receptor interactor 10%2C transcript variant 3;transcript_id=NM_134125.5;extra_copy_number=0
CM058257.1	Liftoff	exon	65527842	65528554	.	+	.	ID=exon-NM_134125.5-14;Parent=rna-NM_134125.5;Dbxref=GeneID:106628,GenBank:NM_134125.5,MGI:MGI:2146901;gbkey=mRNA;gene=Trip10;product=thyroid hormone receptor interactor 10%2C transcript variant 3;transcript_id=NM_134125.5;extra_copy_number=0
CM058257.1	Liftoff	CDS	65514388	65514411	.	+	.	ID=cds-NP_598886.1;Parent=rna-NM_134125.5;Dbxref=CCDS:CCDS28930.1,GeneID:106628,GenBank:NP_598886.1,MGI:MGI:2146901;Name=NP_598886.1;Note=isoform 3 is encoded by transcript variant 3;gbkey=CDS;gene=Trip10;product=cdc42-interacting protein 4 isoform 3;protein_id=NP_598886.1;extra_copy_number=0
CM058257.1	Liftoff	CDS	65515582	65515697	.	+	.	ID=cds-NP_598886.1;Parent=rna-NM_134125.5;Dbxref=CCDS:CCDS28930.1,GeneID:106628,GenBank:NP_598886.1,MGI:MGI:2146901;Name=NP_598886.1;Note=isoform 3 is encoded by transcript variant 3;gbkey=CDS;gene=Trip10;product=cdc42-interacting protein 4 isoform 3;protein_id=NP_598886.1;extra_copy_number=0
CM058257.1	Liftoff	CDS	65515795	65515851	.	+	.	ID=cds-NP_598886.1;Parent=rna-NM_134125.5;Dbxref=CCDS:CCDS28930.1,GeneID:106628,GenBank:NP_598886.1,MGI:MGI:2146901;Name=NP_598886.1;Note=isoform 3 is encoded by transcript variant 3;gbkey=CDS;gene=Trip10;product=cdc42-interacting protein 4 isoform 3;protein_id=NP_598886.1;extra_copy_number=0
CM058257.1	Liftoff	CDS	65518104	65518251	.	+	.	ID=cds-NP_598886.1;Parent=rna-NM_134125.5;Dbxref=CCDS:CCDS28930.1,GeneID:106628,GenBank:NP_598886.1,MGI:MGI:2146901;Name=NP_598886.1;Note=isoform 3 is encoded by transcript variant 3;gbkey=CDS;gene=Trip10;product=cdc42-interacting protein 4 isoform 3;protein_id=NP_598886.1;extra_copy_number=0
CM058257.1	Liftoff	CDS	65518339	65518401	.	+	.	ID=cds-NP_598886.1;Parent=rna-NM_134125.5;Dbxref=CCDS:CCDS28930.1,GeneID:106628,GenBank:NP_598886.1,MGI:MGI:2146901;Name=NP_598886.1;Note=isoform 3 is encoded by transcript variant 3;gbkey=CDS;gene=Trip10;product=cdc42-interacting protein 4 isoform 3;protein_id=NP_598886.1;extra_copy_number=0
CM058257.1	Liftoff	CDS	65518899	65519003	.	+	.	ID=cds-NP_598886.1;Parent=rna-NM_134125.5;Dbxref=CCDS:CCDS28930.1,GeneID:106628,GenBank:NP_598886.1,MGI:MGI:2146901;Name=NP_598886.1;Note=isoform 3 is encoded by transcript variant 3;gbkey=CDS;gene=Trip10;product=cdc42-interacting protein 4 isoform 3;protein_id=NP_598886.1;extra_copy_number=0
CM058257.1	Liftoff	CDS	65519102	65519230	.	+	.	ID=cds-NP_598886.1;Parent=rna-NM_134125.5;Dbxref=CCDS:CCDS28930.1,GeneID:106628,GenBank:NP_598886.1,MGI:MGI:2146901;Name=NP_598886.1;Note=isoform 3 is encoded by transcript variant 3;gbkey=CDS;gene=Trip10;product=cdc42-interacting protein 4 isoform 3;protein_id=NP_598886.1;extra_copy_number=0
CM058257.1	Liftoff	CDS	65519860	65520006	.	+	.	ID=cds-NP_598886.1;Parent=rna-NM_134125.5;Dbxref=CCDS:CCDS28930.1,GeneID:106628,GenBank:NP_598886.1,MGI:MGI:2146901;Name=NP_598886.1;Note=isoform 3 is encoded by transcript variant 3;gbkey=CDS;gene=Trip10;product=cdc42-interacting protein 4 isoform 3;protein_id=NP_598886.1;extra_copy_number=0
CM058257.1	Liftoff	CDS	65520115	65520309	.	+	.	ID=cds-NP_598886.1;Parent=rna-NM_134125.5;Dbxref=CCDS:CCDS28930.1,GeneID:106628,GenBank:NP_598886.1,MGI:MGI:2146901;Name=NP_598886.1;Note=isoform 3 is encoded by transcript variant 3;gbkey=CDS;gene=Trip10;product=cdc42-interacting protein 4 isoform 3;protein_id=NP_598886.1;extra_copy_number=0
CM058257.1	Liftoff	CDS	65522077	65522186	.	+	.	ID=cds-NP_598886.1;Parent=rna-NM_134125.5;Dbxref=CCDS:CCDS28930.1,GeneID:106628,GenBank:NP_598886.1,MGI:MGI:2146901;Name=NP_598886.1;Note=isoform 3 is encoded by transcript variant 3;gbkey=CDS;gene=Trip10;product=cdc42-interacting protein 4 isoform 3;protein_id=NP_598886.1;extra_copy_number=0
CM058257.1	Liftoff	CDS	65526132	65526264	.	+	.	ID=cds-NP_598886.1;Parent=rna-NM_134125.5;Dbxref=CCDS:CCDS28930.1,GeneID:106628,GenBank:NP_598886.1,MGI:MGI:2146901;Name=NP_598886.1;Note=isoform 3 is encoded by transcript variant 3;gbkey=CDS;gene=Trip10;product=cdc42-interacting protein 4 isoform 3;protein_id=NP_598886.1;extra_copy_number=0
CM058257.1	Liftoff	CDS	65526482	65526630	.	+	.	ID=cds-NP_598886.1;Parent=rna-NM_134125.5;Dbxref=CCDS:CCDS28930.1,GeneID:106628,GenBank:NP_598886.1,MGI:MGI:2146901;Name=NP_598886.1;Note=isoform 3 is encoded by transcript variant 3;gbkey=CDS;gene=Trip10;product=cdc42-interacting protein 4 isoform 3;protein_id=NP_598886.1;extra_copy_number=0
CM058257.1	Liftoff	CDS	65527196	65527314	.	+	.	ID=cds-NP_598886.1;Parent=rna-NM_134125.5;Dbxref=CCDS:CCDS28930.1,GeneID:106628,GenBank:NP_598886.1,MGI:MGI:2146901;Name=NP_598886.1;Note=isoform 3 is encoded by transcript variant 3;gbkey=CDS;gene=Trip10;product=cdc42-interacting protein 4 isoform 3;protein_id=NP_598886.1;extra_copy_number=0
CM058257.1	Liftoff	CDS	65527842	65527990	.	+	.	ID=cds-NP_598886.1;Parent=rna-NM_134125.5;Dbxref=CCDS:CCDS28930.1,GeneID:106628,GenBank:NP_598886.1,MGI:MGI:2146901;Name=NP_598886.1;Note=isoform 3 is encoded by transcript variant 3;gbkey=CDS;gene=Trip10;product=cdc42-interacting protein 4 isoform 3;protein_id=NP_598886.1;extra_copy_number=0
CM058257.1	Liftoff	gene	65499754	65513583	.	-	.	ID=gene-Gpr108;Dbxref=GeneID:78308,MGI:MGI:1925558;Name=Gpr108;description=G protein-coupled receptor 108;gbkey=Gene;gene=Gpr108;gene_biotype=protein_coding;gene_synonym=1810015L19Rik,Lustr2;coverage=1.0;sequence_ID=1.0;valid_ORFs=6;extra_copy_number=0;copy_num_ID=gene-Gpr108_0
CM058257.1	Liftoff	mRNA	65499754	65512529	.	-	.	ID=rna-NM_001308072.1;Parent=gene-Gpr108;Dbxref=GeneID:78308,GenBank:NM_001308072.1,MGI:MGI:1925558;Name=NM_001308072.1;gbkey=mRNA;gene=Gpr108;product=G protein-coupled receptor 108%2C transcript variant 2;transcript_id=NM_001308072.1;matches_ref_protein=True;valid_ORF=True;extra_copy_number=0
CM058257.1	Liftoff	exon	65499754	65500206	.	-	.	ID=exon-NM_001308072.1-17;Parent=rna-NM_001308072.1;Dbxref=GeneID:78308,GenBank:NM_001308072.1,MGI:MGI:1925558;gbkey=mRNA;gene=Gpr108;product=G protein-coupled receptor 108%2C transcript variant 2;transcript_id=NM_001308072.1;extra_copy_number=0
CM058257.1	Liftoff	exon	65500763	65500887	.	-	.	ID=exon-NM_001308072.1-16;Parent=rna-NM_001308072.1;Dbxref=GeneID:78308,GenBank:NM_001308072.1,MGI:MGI:1925558;gbkey=mRNA;gene=Gpr108;product=G protein-coupled receptor 108%2C transcript variant 2;transcript_id=NM_001308072.1;extra_copy_number=0
CM058257.1	Liftoff	exon	65500996	65501079	.	-	.	ID=exon-NM_001308072.1-15;Parent=rna-NM_001308072.1;Dbxref=GeneID:78308,GenBank:NM_001308072.1,MGI:MGI:1925558;gbkey=mRNA;gene=Gpr108;product=G protein-coupled receptor 108%2C transcript variant 2;transcript_id=NM_001308072.1;extra_copy_number=0
CM058257.1	Liftoff	exon	65501214	65501263	.	-	.	ID=exon-NM_001308072.1-14;Parent=rna-NM_001308072.1;Dbxref=GeneID:78308,GenBank:NM_001308072.1,MGI:MGI:1925558;gbkey=mRNA;gene=Gpr108;product=G protein-coupled receptor 108%2C transcript variant 2;transcript_id=NM_001308072.1;extra_copy_number=0
CM058257.1	Liftoff	exon	65501537	65501580	.	-	.	ID=exon-NM_001308072.1-13;Parent=rna-NM_001308072.1;Dbxref=GeneID:78308,GenBank:NM_001308072.1,MGI:MGI:1925558;gbkey=mRNA;gene=Gpr108;product=G protein-coupled receptor 108%2C transcript variant 2;transcript_id=NM_001308072.1;extra_copy_number=0
CM058257.1	Liftoff	exon	65501711	65501841	.	-	.	ID=exon-NM_001308072.1-12;Parent=rna-NM_001308072.1;Dbxref=GeneID:78308,GenBank:NM_001308072.1,MGI:MGI:1925558;gbkey=mRNA;gene=Gpr108;product=G protein-coupled receptor 108%2C transcript variant 2;transcript_id=NM_001308072.1;extra_copy_number=0
CM058257.1	Liftoff	exon	65502046	65502163	.	-	.	ID=exon-NM_001308072.1-11;Parent=rna-NM_001308072.1;Dbxref=GeneID:78308,GenBank:NM_001308072.1,MGI:MGI:1925558;gbkey=mRNA;gene=Gpr108;product=G protein-coupled receptor 108%2C transcript variant 2;transcript_id=NM_001308072.1;extra_copy_number=0
CM058257.1	Liftoff	exon	65502264	65502337	.	-	.	ID=exon-NM_001308072.1-10;Parent=rna-NM_001308072.1;Dbxref=GeneID:78308,GenBank:NM_001308072.1,MGI:MGI:1925558;gbkey=mRNA;gene=Gpr108;product=G protein-coupled receptor 108%2C transcript variant 2;transcript_id=NM_001308072.1;extra_copy_number=0
CM058257.1	Liftoff	exon	65502691	65502766	.	-	.	ID=exon-NM_001308072.1-9;Parent=rna-NM_001308072.1;Dbxref=GeneID:78308,GenBank:NM_001308072.1,MGI:MGI:1925558;gbkey=mRNA;gene=Gpr108;product=G protein-coupled receptor 108%2C transcript variant 2;transcript_id=NM_001308072.1;extra_copy_number=0
CM058257.1	Liftoff	exon	65502870	65503003	.	-	.	ID=exon-NM_001308072.1-8;Parent=rna-NM_001308072.1;Dbxref=GeneID:78308,GenBank:NM_001308072.1,MGI:MGI:1925558;gbkey=mRNA;gene=Gpr108;product=G protein-coupled receptor 108%2C transcript variant 2;transcript_id=NM_001308072.1;extra_copy_number=0
CM058257.1	Liftoff	exon	65507575	65507679	.	-	.	ID=exon-NM_001308072.1-7;Parent=rna-NM_001308072.1;Dbxref=GeneID:78308,GenBank:NM_001308072.1,MGI:MGI:1925558;gbkey=mRNA;gene=Gpr108;product=G protein-coupled receptor 108%2C transcript variant 2;transcript_id=NM_001308072.1;extra_copy_number=0
CM058257.1	Liftoff	exon	65507782	65507954	.	-	.	ID=exon-NM_001308072.1-6;Parent=rna-NM_001308072.1;Dbxref=GeneID:78308,GenBank:NM_001308072.1,MGI:MGI:1925558;gbkey=mRNA;gene=Gpr108;product=G protein-coupled receptor 108%2C transcript variant 2;transcript_id=NM_001308072.1;extra_copy_number=0
CM058257.1	Liftoff	exon	65509088	65509209	.	-	.	ID=exon-NM_001308072.1-5;Parent=rna-NM_001308072.1;Dbxref=GeneID:78308,GenBank:NM_001308072.1,MGI:MGI:1925558;gbkey=mRNA;gene=Gpr108;product=G protein-coupled receptor 108%2C transcript variant 2;transcript_id=NM_001308072.1;extra_copy_number=0
CM058257.1	Liftoff	exon	65509870	65509952	.	-	.	ID=exon-NM_001308072.1-4;Parent=rna-NM_001308072.1;Dbxref=GeneID:78308,GenBank:NM_001308072.1,MGI:MGI:1925558;gbkey=mRNA;gene=Gpr108;product=G protein-coupled receptor 108%2C transcript variant 2;transcript_id=NM_001308072.1;extra_copy_number=0
CM058257.1	Liftoff	exon	65510136	65510186	.	-	.	ID=exon-NM_001308072.1-3;Parent=rna-NM_001308072.1;Dbxref=GeneID:78308,GenBank:NM_001308072.1,MGI:MGI:1925558;gbkey=mRNA;gene=Gpr108;product=G protein-coupled receptor 108%2C transcript variant 2;transcript_id=NM_001308072.1;extra_copy_number=0
CM058257.1	Liftoff	exon	65511604	65511723	.	-	.	ID=exon-NM_001308072.1-2;Parent=rna-NM_001308072.1;Dbxref=GeneID:78308,GenBank:NM_001308072.1,MGI:MGI:1925558;gbkey=mRNA;gene=Gpr108;product=G protein-coupled receptor 108%2C transcript variant 2;transcript_id=NM_001308072.1;extra_copy_number=0
CM058257.1	Liftoff	exon	65512351	65512529	.	-	.	ID=exon-NM_001308072.1-1;Parent=rna-NM_001308072.1;Dbxref=GeneID:78308,GenBank:NM_001308072.1,MGI:MGI:1925558;gbkey=mRNA;gene=Gpr108;product=G protein-coupled receptor 108%2C transcript variant 2;transcript_id=NM_001308072.1;extra_copy_number=0
CM058257.1	Liftoff	CDS	65500134	65500206	.	-	.	ID=cds-NP_001295001.1;Parent=rna-NM_001308072.1;Dbxref=CCDS:CCDS89128.1,GeneID:78308,GenBank:NP_001295001.1,MGI:MGI:1925558;Name=NP_001295001.1;Note=isoform 2 precursor is encoded by transcript variant 2;gbkey=CDS;gene=Gpr108;product=protein GPR108 isoform 2 precursor;protein_id=NP_001295001.1;extra_copy_number=0
CM058257.1	Liftoff	CDS	65500763	65500887	.	-	.	ID=cds-NP_001295001.1;Parent=rna-NM_001308072.1;Dbxref=CCDS:CCDS89128.1,GeneID:78308,GenBank:NP_001295001.1,MGI:MGI:1925558;Name=NP_001295001.1;Note=isoform 2 precursor is encoded by transcript variant 2;gbkey=CDS;gene=Gpr108;product=protein GPR108 isoform 2 precursor;protein_id=NP_001295001.1;extra_copy_number=0
CM058257.1	Liftoff	CDS	65500996	65501079	.	-	.	ID=cds-NP_001295001.1;Parent=rna-NM_001308072.1;Dbxref=CCDS:CCDS89128.1,GeneID:78308,GenBank:NP_001295001.1,MGI:MGI:1925558;Name=NP_001295001.1;Note=isoform 2 precursor is encoded by transcript variant 2;gbkey=CDS;gene=Gpr108;product=protein GPR108 isoform 2 precursor;protein_id=NP_001295001.1;extra_copy_number=0
CM058257.1	Liftoff	CDS	65501214	65501263	.	-	.	ID=cds-NP_001295001.1;Parent=rna-NM_001308072.1;Dbxref=CCDS:CCDS89128.1,GeneID:78308,GenBank:NP_001295001.1,MGI:MGI:1925558;Name=NP_001295001.1;Note=isoform 2 precursor is encoded by transcript variant 2;gbkey=CDS;gene=Gpr108;product=protein GPR108 isoform 2 precursor;protein_id=NP_001295001.1;extra_copy_number=0
CM058257.1	Liftoff	CDS	65501537	65501580	.	-	.	ID=cds-NP_001295001.1;Parent=rna-NM_001308072.1;Dbxref=CCDS:CCDS89128.1,GeneID:78308,GenBank:NP_001295001.1,MGI:MGI:1925558;Name=NP_001295001.1;Note=isoform 2 precursor is encoded by transcript variant 2;gbkey=CDS;gene=Gpr108;product=protein GPR108 isoform 2 precursor;protein_id=NP_001295001.1;extra_copy_number=0
CM058257.1	Liftoff	CDS	65501711	65501841	.	-	.	ID=cds-NP_001295001.1;Parent=rna-NM_001308072.1;Dbxref=CCDS:CCDS89128.1,GeneID:78308,GenBank:NP_001295001.1,MGI:MGI:1925558;Name=NP_001295001.1;Note=isoform 2 precursor is encoded by transcript variant 2;gbkey=CDS;gene=Gpr108;product=protein GPR108 isoform 2 precursor;protein_id=NP_001295001.1;extra_copy_number=0
CM058257.1	Liftoff	CDS	65502046	65502163	.	-	.	ID=cds-NP_001295001.1;Parent=rna-NM_001308072.1;Dbxref=CCDS:CCDS89128.1,GeneID:78308,GenBank:NP_001295001.1,MGI:MGI:1925558;Name=NP_001295001.1;Note=isoform 2 precursor is encoded by transcript variant 2;gbkey=CDS;gene=Gpr108;product=protein GPR108 isoform 2 precursor;protein_id=NP_001295001.1;extra_copy_number=0
CM058257.1	Liftoff	CDS	65502264	65502337	.	-	.	ID=cds-NP_001295001.1;Parent=rna-NM_001308072.1;Dbxref=CCDS:CCDS89128.1,GeneID:78308,GenBank:NP_001295001.1,MGI:MGI:1925558;Name=NP_001295001.1;Note=isoform 2 precursor is encoded by transcript variant 2;gbkey=CDS;gene=Gpr108;product=protein GPR108 isoform 2 precursor;protein_id=NP_001295001.1;extra_copy_number=0
CM058257.1	Liftoff	CDS	65502691	65502766	.	-	.	ID=cds-NP_001295001.1;Parent=rna-NM_001308072.1;Dbxref=CCDS:CCDS89128.1,GeneID:78308,GenBank:NP_001295001.1,MGI:MGI:1925558;Name=NP_001295001.1;Note=isoform 2 precursor is encoded by transcript variant 2;gbkey=CDS;gene=Gpr108;product=protein GPR108 isoform 2 precursor;protein_id=NP_001295001.1;extra_copy_number=0
CM058257.1	Liftoff	CDS	65502870	65503003	.	-	.	ID=cds-NP_001295001.1;Parent=rna-NM_001308072.1;Dbxref=CCDS:CCDS89128.1,GeneID:78308,GenBank:NP_001295001.1,MGI:MGI:1925558;Name=NP_001295001.1;Note=isoform 2 precursor is encoded by transcript variant 2;gbkey=CDS;gene=Gpr108;product=protein GPR108 isoform 2 precursor;protein_id=NP_001295001.1;extra_copy_number=0
CM058257.1	Liftoff	CDS	65507575	65507679	.	-	.	ID=cds-NP_001295001.1;Parent=rna-NM_001308072.1;Dbxref=CCDS:CCDS89128.1,GeneID:78308,GenBank:NP_001295001.1,MGI:MGI:1925558;Name=NP_001295001.1;Note=isoform 2 precursor is encoded by transcript variant 2;gbkey=CDS;gene=Gpr108;product=protein GPR108 isoform 2 precursor;protein_id=NP_001295001.1;extra_copy_number=0
CM058257.1	Liftoff	CDS	65507782	65507954	.	-	.	ID=cds-NP_001295001.1;Parent=rna-NM_001308072.1;Dbxref=CCDS:CCDS89128.1,GeneID:78308,GenBank:NP_001295001.1,MGI:MGI:1925558;Name=NP_001295001.1;Note=isoform 2 precursor is encoded by transcript variant 2;gbkey=CDS;gene=Gpr108;product=protein GPR108 isoform 2 precursor;protein_id=NP_001295001.1;extra_copy_number=0
CM058257.1	Liftoff	CDS	65509088	65509209	.	-	.	ID=cds-NP_001295001.1;Parent=rna-NM_001308072.1;Dbxref=CCDS:CCDS89128.1,GeneID:78308,GenBank:NP_001295001.1,MGI:MGI:1925558;Name=NP_001295001.1;Note=isoform 2 precursor is encoded by transcript variant 2;gbkey=CDS;gene=Gpr108;product=protein GPR108 isoform 2 precursor;protein_id=NP_001295001.1;extra_copy_number=0
CM058257.1	Liftoff	CDS	65509870	65509952	.	-	.	ID=cds-NP_001295001.1;Parent=rna-NM_001308072.1;Dbxref=CCDS:CCDS89128.1,GeneID:78308,GenBank:NP_001295001.1,MGI:MGI:1925558;Name=NP_001295001.1;Note=isoform 2 precursor is encoded by transcript variant 2;gbkey=CDS;gene=Gpr108;product=protein GPR108 isoform 2 precursor;protein_id=NP_001295001.1;extra_copy_number=0
CM058257.1	Liftoff	CDS	65510136	65510186	.	-	.	ID=cds-NP_001295001.1;Parent=rna-NM_001308072.1;Dbxref=CCDS:CCDS89128.1,GeneID:78308,GenBank:NP_001295001.1,MGI:MGI:1925558;Name=NP_001295001.1;Note=isoform 2 precursor is encoded by transcript variant 2;gbkey=CDS;gene=Gpr108;product=protein GPR108 isoform 2 precursor;protein_id=NP_001295001.1;extra_copy_number=0
CM058257.1	Liftoff	CDS	65511604	65511723	.	-	.	ID=cds-NP_001295001.1;Parent=rna-NM_001308072.1;Dbxref=CCDS:CCDS89128.1,GeneID:78308,GenBank:NP_001295001.1,MGI:MGI:1925558;Name=NP_001295001.1;Note=isoform 2 precursor is encoded by transcript variant 2;gbkey=CDS;gene=Gpr108;product=protein GPR108 isoform 2 precursor;protein_id=NP_001295001.1;extra_copy_number=0
CM058257.1	Liftoff	CDS	65512351	65512476	.	-	.	ID=cds-NP_001295001.1;Parent=rna-NM_001308072.1;Dbxref=CCDS:CCDS89128.1,GeneID:78308,GenBank:NP_001295001.1,MGI:MGI:1925558;Name=NP_001295001.1;Note=isoform 2 precursor is encoded by transcript variant 2;gbkey=CDS;gene=Gpr108;product=protein GPR108 isoform 2 precursor;protein_id=NP_001295001.1;extra_copy_number=0
CM058257.1	Liftoff	mRNA	65499754	65512310	.	-	.	ID=rna-NM_001308074.1;Parent=gene-Gpr108;Dbxref=GeneID:78308,GenBank:NM_001308074.1,MGI:MGI:1925558;Name=NM_001308074.1;gbkey=mRNA;gene=Gpr108;product=G protein-coupled receptor 108%2C transcript variant 4;transcript_id=NM_001308074.1;matches_ref_protein=True;valid_ORF=True;extra_copy_number=0
CM058257.1	Liftoff	exon	65499754	65500206	.	-	.	ID=exon-NM_001308074.1-17;Parent=rna-NM_001308074.1;Dbxref=GeneID:78308,GenBank:NM_001308074.1,MGI:MGI:1925558;gbkey=mRNA;gene=Gpr108;product=G protein-coupled receptor 108%2C transcript variant 4;transcript_id=NM_001308074.1;extra_copy_number=0
CM058257.1	Liftoff	exon	65500763	65500887	.	-	.	ID=exon-NM_001308074.1-16;Parent=rna-NM_001308074.1;Dbxref=GeneID:78308,GenBank:NM_001308074.1,MGI:MGI:1925558;gbkey=mRNA;gene=Gpr108;product=G protein-coupled receptor 108%2C transcript variant 4;transcript_id=NM_001308074.1;extra_copy_number=0
CM058257.1	Liftoff	exon	65500996	65501079	.	-	.	ID=exon-NM_001308074.1-15;Parent=rna-NM_001308074.1;Dbxref=GeneID:78308,GenBank:NM_001308074.1,MGI:MGI:1925558;gbkey=mRNA;gene=Gpr108;product=G protein-coupled receptor 108%2C transcript variant 4;transcript_id=NM_001308074.1;extra_copy_number=0
CM058257.1	Liftoff	exon	65501214	65501263	.	-	.	ID=exon-NM_001308074.1-14;Parent=rna-NM_001308074.1;Dbxref=GeneID:78308,GenBank:NM_001308074.1,MGI:MGI:1925558;gbkey=mRNA;gene=Gpr108;product=G protein-coupled receptor 108%2C transcript variant 4;transcript_id=NM_001308074.1;extra_copy_number=0
CM058257.1	Liftoff	exon	65501537	65501580	.	-	.	ID=exon-NM_001308074.1-13;Parent=rna-NM_001308074.1;Dbxref=GeneID:78308,GenBank:NM_001308074.1,MGI:MGI:1925558;gbkey=mRNA;gene=Gpr108;product=G protein-coupled receptor 108%2C transcript variant 4;transcript_id=NM_001308074.1;extra_copy_number=0
CM058257.1	Liftoff	exon	65501711	65501841	.	-	.	ID=exon-NM_001308074.1-12;Parent=rna-NM_001308074.1;Dbxref=GeneID:78308,GenBank:NM_001308074.1,MGI:MGI:1925558;gbkey=mRNA;gene=Gpr108;product=G protein-coupled receptor 108%2C transcript variant 4;transcript_id=NM_001308074.1;extra_copy_number=0
CM058257.1	Liftoff	exon	65502046	65502163	.	-	.	ID=exon-NM_001308074.1-11;Parent=rna-NM_001308074.1;Dbxref=GeneID:78308,GenBank:NM_001308074.1,MGI:MGI:1925558;gbkey=mRNA;gene=Gpr108;product=G protein-coupled receptor 108%2C transcript variant 4;transcript_id=NM_001308074.1;extra_copy_number=0
CM058257.1	Liftoff	exon	65502264	65502337	.	-	.	ID=exon-NM_001308074.1-10;Parent=rna-NM_001308074.1;Dbxref=GeneID:78308,GenBank:NM_001308074.1,MGI:MGI:1925558;gbkey=mRNA;gene=Gpr108;product=G protein-coupled receptor 108%2C transcript variant 4;transcript_id=NM_001308074.1;extra_copy_number=0
CM058257.1	Liftoff	exon	65502691	65502766	.	-	.	ID=exon-NM_001308074.1-9;Parent=rna-NM_001308074.1;Dbxref=GeneID:78308,GenBank:NM_001308074.1,MGI:MGI:1925558;gbkey=mRNA;gene=Gpr108;product=G protein-coupled receptor 108%2C transcript variant 4;transcript_id=NM_001308074.1;extra_copy_number=0
CM058257.1	Liftoff	exon	65502870	65503003	.	-	.	ID=exon-NM_001308074.1-8;Parent=rna-NM_001308074.1;Dbxref=GeneID:78308,GenBank:NM_001308074.1,MGI:MGI:1925558;gbkey=mRNA;gene=Gpr108;product=G protein-coupled receptor 108%2C transcript variant 4;transcript_id=NM_001308074.1;extra_copy_number=0
CM058257.1	Liftoff	exon	65507575	65507679	.	-	.	ID=exon-NM_001308074.1-7;Parent=rna-NM_001308074.1;Dbxref=GeneID:78308,GenBank:NM_001308074.1,MGI:MGI:1925558;gbkey=mRNA;gene=Gpr108;product=G protein-coupled receptor 108%2C transcript variant 4;transcript_id=NM_001308074.1;extra_copy_number=0
CM058257.1	Liftoff	exon	65507782	65507954	.	-	.	ID=exon-NM_001308074.1-6;Parent=rna-NM_001308074.1;Dbxref=GeneID:78308,GenBank:NM_001308074.1,MGI:MGI:1925558;gbkey=mRNA;gene=Gpr108;product=G protein-coupled receptor 108%2C transcript variant 4;transcript_id=NM_001308074.1;extra_copy_number=0
CM058257.1	Liftoff	exon	65509088	65509209	.	-	.	ID=exon-NM_001308074.1-5;Parent=rna-NM_001308074.1;Dbxref=GeneID:78308,GenBank:NM_001308074.1,MGI:MGI:1925558;gbkey=mRNA;gene=Gpr108;product=G protein-coupled receptor 108%2C transcript variant 4;transcript_id=NM_001308074.1;extra_copy_number=0
CM058257.1	Liftoff	exon	65509870	65509952	.	-	.	ID=exon-NM_001308074.1-4;Parent=rna-NM_001308074.1;Dbxref=GeneID:78308,GenBank:NM_001308074.1,MGI:MGI:1925558;gbkey=mRNA;gene=Gpr108;product=G protein-coupled receptor 108%2C transcript variant 4;transcript_id=NM_001308074.1;extra_copy_number=0
CM058257.1	Liftoff	exon	65510136	65510186	.	-	.	ID=exon-NM_001308074.1-3;Parent=rna-NM_001308074.1;Dbxref=GeneID:78308,GenBank:NM_001308074.1,MGI:MGI:1925558;gbkey=mRNA;gene=Gpr108;product=G protein-coupled receptor 108%2C transcript variant 4;transcript_id=NM_001308074.1;extra_copy_number=0
CM058257.1	Liftoff	exon	65511604	65511723	.	-	.	ID=exon-NM_001308074.1-2;Parent=rna-NM_001308074.1;Dbxref=GeneID:78308,GenBank:NM_001308074.1,MGI:MGI:1925558;gbkey=mRNA;gene=Gpr108;product=G protein-coupled receptor 108%2C transcript variant 4;transcript_id=NM_001308074.1;extra_copy_number=0
CM058257.1	Liftoff	exon	65512145	65512310	.	-	.	ID=exon-NM_001308074.1-1;Parent=rna-NM_001308074.1;Dbxref=GeneID:78308,GenBank:NM_001308074.1,MGI:MGI:1925558;gbkey=mRNA;gene=Gpr108;product=G protein-coupled receptor 108%2C transcript variant 4;transcript_id=NM_001308074.1;extra_copy_number=0
CM058257.1	Liftoff	CDS	65500134	65500206	.	-	.	ID=cds-NP_001295003.1;Parent=rna-NM_001308074.1;Dbxref=GeneID:78308,GenBank:NP_001295003.1,MGI:MGI:1925558;Name=NP_001295003.1;Note=isoform 3 is encoded by transcript variant 4;gbkey=CDS;gene=Gpr108;product=protein GPR108 isoform 3;protein_id=NP_001295003.1;extra_copy_number=0
CM058257.1	Liftoff	CDS	65500763	65500887	.	-	.	ID=cds-NP_001295003.1;Parent=rna-NM_001308074.1;Dbxref=GeneID:78308,GenBank:NP_001295003.1,MGI:MGI:1925558;Name=NP_001295003.1;Note=isoform 3 is encoded by transcript variant 4;gbkey=CDS;gene=Gpr108;product=protein GPR108 isoform 3;protein_id=NP_001295003.1;extra_copy_number=0
CM058257.1	Liftoff	CDS	65500996	65501079	.	-	.	ID=cds-NP_001295003.1;Parent=rna-NM_001308074.1;Dbxref=GeneID:78308,GenBank:NP_001295003.1,MGI:MGI:1925558;Name=NP_001295003.1;Note=isoform 3 is encoded by transcript variant 4;gbkey=CDS;gene=Gpr108;product=protein GPR108 isoform 3;protein_id=NP_001295003.1;extra_copy_number=0
CM058257.1	Liftoff	CDS	65501214	65501263	.	-	.	ID=cds-NP_001295003.1;Parent=rna-NM_001308074.1;Dbxref=GeneID:78308,GenBank:NP_001295003.1,MGI:MGI:1925558;Name=NP_001295003.1;Note=isoform 3 is encoded by transcript variant 4;gbkey=CDS;gene=Gpr108;product=protein GPR108 isoform 3;protein_id=NP_001295003.1;extra_copy_number=0
CM058257.1	Liftoff	CDS	65501537	65501580	.	-	.	ID=cds-NP_001295003.1;Parent=rna-NM_001308074.1;Dbxref=GeneID:78308,GenBank:NP_001295003.1,MGI:MGI:1925558;Name=NP_001295003.1;Note=isoform 3 is encoded by transcript variant 4;gbkey=CDS;gene=Gpr108;product=protein GPR108 isoform 3;protein_id=NP_001295003.1;extra_copy_number=0
CM058257.1	Liftoff	CDS	65501711	65501841	.	-	.	ID=cds-NP_001295003.1;Parent=rna-NM_001308074.1;Dbxref=GeneID:78308,GenBank:NP_001295003.1,MGI:MGI:1925558;Name=NP_001295003.1;Note=isoform 3 is encoded by transcript variant 4;gbkey=CDS;gene=Gpr108;product=protein GPR108 isoform 3;protein_id=NP_001295003.1;extra_copy_number=0
CM058257.1	Liftoff	CDS	65502046	65502163	.	-	.	ID=cds-NP_001295003.1;Parent=rna-NM_001308074.1;Dbxref=GeneID:78308,GenBank:NP_001295003.1,MGI:MGI:1925558;Name=NP_001295003.1;Note=isoform 3 is encoded by transcript variant 4;gbkey=CDS;gene=Gpr108;product=protein GPR108 isoform 3;protein_id=NP_001295003.1;extra_copy_number=0
CM058257.1	Liftoff	CDS	65502264	65502337	.	-	.	ID=cds-NP_001295003.1;Parent=rna-NM_001308074.1;Dbxref=GeneID:78308,GenBank:NP_001295003.1,MGI:MGI:1925558;Name=NP_001295003.1;Note=isoform 3 is encoded by transcript variant 4;gbkey=CDS;gene=Gpr108;product=protein GPR108 isoform 3;protein_id=NP_001295003.1;extra_copy_number=0
CM058257.1	Liftoff	CDS	65502691	65502766	.	-	.	ID=cds-NP_001295003.1;Parent=rna-NM_001308074.1;Dbxref=GeneID:78308,GenBank:NP_001295003.1,MGI:MGI:1925558;Name=NP_001295003.1;Note=isoform 3 is encoded by transcript variant 4;gbkey=CDS;gene=Gpr108;product=protein GPR108 isoform 3;protein_id=NP_001295003.1;extra_copy_number=0
CM058257.1	Liftoff	CDS	65502870	65503003	.	-	.	ID=cds-NP_001295003.1;Parent=rna-NM_001308074.1;Dbxref=GeneID:78308,GenBank:NP_001295003.1,MGI:MGI:1925558;Name=NP_001295003.1;Note=isoform 3 is encoded by transcript variant 4;gbkey=CDS;gene=Gpr108;product=protein GPR108 isoform 3;protein_id=NP_001295003.1;extra_copy_number=0
CM058257.1	Liftoff	CDS	65507575	65507679	.	-	.	ID=cds-NP_001295003.1;Parent=rna-NM_001308074.1;Dbxref=GeneID:78308,GenBank:NP_001295003.1,MGI:MGI:1925558;Name=NP_001295003.1;Note=isoform 3 is encoded by transcript variant 4;gbkey=CDS;gene=Gpr108;product=protein GPR108 isoform 3;protein_id=NP_001295003.1;extra_copy_number=0
CM058257.1	Liftoff	CDS	65507782	65507952	.	-	.	ID=cds-NP_001295003.1;Parent=rna-NM_001308074.1;Dbxref=GeneID:78308,GenBank:NP_001295003.1,MGI:MGI:1925558;Name=NP_001295003.1;Note=isoform 3 is encoded by transcript variant 4;gbkey=CDS;gene=Gpr108;product=protein GPR108 isoform 3;protein_id=NP_001295003.1;extra_copy_number=0
CM058257.1	Liftoff	mRNA	65499754	65512529	.	-	.	ID=rna-NM_030084.4;Parent=gene-Gpr108;Dbxref=GeneID:78308,GenBank:NM_030084.4,MGI:MGI:1925558;Name=NM_030084.4;gbkey=mRNA;gene=Gpr108;product=G protein-coupled receptor 108%2C transcript variant 1;tag=RefSeq Select;transcript_id=NM_030084.4;matches_ref_protein=True;valid_ORF=True;extra_copy_number=0
CM058257.1	Liftoff	exon	65499754	65500206	.	-	.	ID=exon-NM_030084.4-17;Parent=rna-NM_030084.4;Dbxref=GeneID:78308,GenBank:NM_030084.4,MGI:MGI:1925558;gbkey=mRNA;gene=Gpr108;product=G protein-coupled receptor 108%2C transcript variant 1;tag=RefSeq Select;transcript_id=NM_030084.4;extra_copy_number=0
CM058257.1	Liftoff	exon	65500763	65500887	.	-	.	ID=exon-NM_030084.4-16;Parent=rna-NM_030084.4;Dbxref=GeneID:78308,GenBank:NM_030084.4,MGI:MGI:1925558;gbkey=mRNA;gene=Gpr108;product=G protein-coupled receptor 108%2C transcript variant 1;tag=RefSeq Select;transcript_id=NM_030084.4;extra_copy_number=0
CM058257.1	Liftoff	exon	65500996	65501079	.	-	.	ID=exon-NM_030084.4-15;Parent=rna-NM_030084.4;Dbxref=GeneID:78308,GenBank:NM_030084.4,MGI:MGI:1925558;gbkey=mRNA;gene=Gpr108;product=G protein-coupled receptor 108%2C transcript variant 1;tag=RefSeq Select;transcript_id=NM_030084.4;extra_copy_number=0
CM058257.1	Liftoff	exon	65501214	65501263	.	-	.	ID=exon-NM_030084.4-14;Parent=rna-NM_030084.4;Dbxref=GeneID:78308,GenBank:NM_030084.4,MGI:MGI:1925558;gbkey=mRNA;gene=Gpr108;product=G protein-coupled receptor 108%2C transcript variant 1;tag=RefSeq Select;transcript_id=NM_030084.4;extra_copy_number=0
CM058257.1	Liftoff	exon	65501537	65501580	.	-	.	ID=exon-NM_030084.4-13;Parent=rna-NM_030084.4;Dbxref=GeneID:78308,GenBank:NM_030084.4,MGI:MGI:1925558;gbkey=mRNA;gene=Gpr108;product=G protein-coupled receptor 108%2C transcript variant 1;tag=RefSeq Select;transcript_id=NM_030084.4;extra_copy_number=0
CM058257.1	Liftoff	exon	65501711	65501841	.	-	.	ID=exon-NM_030084.4-12;Parent=rna-NM_030084.4;Dbxref=GeneID:78308,GenBank:NM_030084.4,MGI:MGI:1925558;gbkey=mRNA;gene=Gpr108;product=G protein-coupled receptor 108%2C transcript variant 1;tag=RefSeq Select;transcript_id=NM_030084.4;extra_copy_number=0
CM058257.1	Liftoff	exon	65502046	65502163	.	-	.	ID=exon-NM_030084.4-11;Parent=rna-NM_030084.4;Dbxref=GeneID:78308,GenBank:NM_030084.4,MGI:MGI:1925558;gbkey=mRNA;gene=Gpr108;product=G protein-coupled receptor 108%2C transcript variant 1;tag=RefSeq Select;transcript_id=NM_030084.4;extra_copy_number=0
CM058257.1	Liftoff	exon	65502264	65502337	.	-	.	ID=exon-NM_030084.4-10;Parent=rna-NM_030084.4;Dbxref=GeneID:78308,GenBank:NM_030084.4,MGI:MGI:1925558;gbkey=mRNA;gene=Gpr108;product=G protein-coupled receptor 108%2C transcript variant 1;tag=RefSeq Select;transcript_id=NM_030084.4;extra_copy_number=0
CM058257.1	Liftoff	exon	65502691	65502766	.	-	.	ID=exon-NM_030084.4-9;Parent=rna-NM_030084.4;Dbxref=GeneID:78308,GenBank:NM_030084.4,MGI:MGI:1925558;gbkey=mRNA;gene=Gpr108;product=G protein-coupled receptor 108%2C transcript variant 1;tag=RefSeq Select;transcript_id=NM_030084.4;extra_copy_number=0
CM058257.1	Liftoff	exon	65502870	65503003	.	-	.	ID=exon-NM_030084.4-8;Parent=rna-NM_030084.4;Dbxref=GeneID:78308,GenBank:NM_030084.4,MGI:MGI:1925558;gbkey=mRNA;gene=Gpr108;product=G protein-coupled receptor 108%2C transcript variant 1;tag=RefSeq Select;transcript_id=NM_030084.4;extra_copy_number=0
CM058257.1	Liftoff	exon	65507575	65507679	.	-	.	ID=exon-NM_030084.4-7;Parent=rna-NM_030084.4;Dbxref=GeneID:78308,GenBank:NM_030084.4,MGI:MGI:1925558;gbkey=mRNA;gene=Gpr108;product=G protein-coupled receptor 108%2C transcript variant 1;tag=RefSeq Select;transcript_id=NM_030084.4;extra_copy_number=0
CM058257.1	Liftoff	exon	65507782	65507975	.	-	.	ID=exon-NM_030084.4-6;Parent=rna-NM_030084.4;Dbxref=GeneID:78308,GenBank:NM_030084.4,MGI:MGI:1925558;gbkey=mRNA;gene=Gpr108;product=G protein-coupled receptor 108%2C transcript variant 1;tag=RefSeq Select;transcript_id=NM_030084.4;extra_copy_number=0
CM058257.1	Liftoff	exon	65509088	65509209	.	-	.	ID=exon-NM_030084.4-5;Parent=rna-NM_030084.4;Dbxref=GeneID:78308,GenBank:NM_030084.4,MGI:MGI:1925558;gbkey=mRNA;gene=Gpr108;product=G protein-coupled receptor 108%2C transcript variant 1;tag=RefSeq Select;transcript_id=NM_030084.4;extra_copy_number=0
CM058257.1	Liftoff	exon	65509870	65509952	.	-	.	ID=exon-NM_030084.4-4;Parent=rna-NM_030084.4;Dbxref=GeneID:78308,GenBank:NM_030084.4,MGI:MGI:1925558;gbkey=mRNA;gene=Gpr108;product=G protein-coupled receptor 108%2C transcript variant 1;tag=RefSeq Select;transcript_id=NM_030084.4;extra_copy_number=0
CM058257.1	Liftoff	exon	65510136	65510186	.	-	.	ID=exon-NM_030084.4-3;Parent=rna-NM_030084.4;Dbxref=GeneID:78308,GenBank:NM_030084.4,MGI:MGI:1925558;gbkey=mRNA;gene=Gpr108;product=G protein-coupled receptor 108%2C transcript variant 1;tag=RefSeq Select;transcript_id=NM_030084.4;extra_copy_number=0
CM058257.1	Liftoff	exon	65511604	65511723	.	-	.	ID=exon-NM_030084.4-2;Parent=rna-NM_030084.4;Dbxref=GeneID:78308,GenBank:NM_030084.4,MGI:MGI:1925558;gbkey=mRNA;gene=Gpr108;product=G protein-coupled receptor 108%2C transcript variant 1;tag=RefSeq Select;transcript_id=NM_030084.4;extra_copy_number=0
CM058257.1	Liftoff	exon	65512351	65512529	.	-	.	ID=exon-NM_030084.4-1;Parent=rna-NM_030084.4;Dbxref=GeneID:78308,GenBank:NM_030084.4,MGI:MGI:1925558;gbkey=mRNA;gene=Gpr108;product=G protein-coupled receptor 108%2C transcript variant 1;tag=RefSeq Select;transcript_id=NM_030084.4;extra_copy_number=0
CM058257.1	Liftoff	CDS	65500134	65500206	.	-	.	ID=cds-NP_084360.2;Parent=rna-NM_030084.4;Dbxref=CCDS:CCDS28929.1,GeneID:78308,GenBank:NP_084360.2,MGI:MGI:1925558;Name=NP_084360.2;Note=isoform 1 precursor is encoded by transcript variant 1;gbkey=CDS;gene=Gpr108;product=protein GPR108 isoform 1 precursor;protein_id=NP_084360.2;tag=RefSeq Select;extra_copy_number=0
CM058257.1	Liftoff	CDS	65500763	65500887	.	-	.	ID=cds-NP_084360.2;Parent=rna-NM_030084.4;Dbxref=CCDS:CCDS28929.1,GeneID:78308,GenBank:NP_084360.2,MGI:MGI:1925558;Name=NP_084360.2;Note=isoform 1 precursor is encoded by transcript variant 1;gbkey=CDS;gene=Gpr108;product=protein GPR108 isoform 1 precursor;protein_id=NP_084360.2;tag=RefSeq Select;extra_copy_number=0
CM058257.1	Liftoff	CDS	65500996	65501079	.	-	.	ID=cds-NP_084360.2;Parent=rna-NM_030084.4;Dbxref=CCDS:CCDS28929.1,GeneID:78308,GenBank:NP_084360.2,MGI:MGI:1925558;Name=NP_084360.2;Note=isoform 1 precursor is encoded by transcript variant 1;gbkey=CDS;gene=Gpr108;product=protein GPR108 isoform 1 precursor;protein_id=NP_084360.2;tag=RefSeq Select;extra_copy_number=0
CM058257.1	Liftoff	CDS	65501214	65501263	.	-	.	ID=cds-NP_084360.2;Parent=rna-NM_030084.4;Dbxref=CCDS:CCDS28929.1,GeneID:78308,GenBank:NP_084360.2,MGI:MGI:1925558;Name=NP_084360.2;Note=isoform 1 precursor is encoded by transcript variant 1;gbkey=CDS;gene=Gpr108;product=protein GPR108 isoform 1 precursor;protein_id=NP_084360.2;tag=RefSeq Select;extra_copy_number=0
CM058257.1	Liftoff	CDS	65501537	65501580	.	-	.	ID=cds-NP_084360.2;Parent=rna-NM_030084.4;Dbxref=CCDS:CCDS28929.1,GeneID:78308,GenBank:NP_084360.2,MGI:MGI:1925558;Name=NP_084360.2;Note=isoform 1 precursor is encoded by transcript variant 1;gbkey=CDS;gene=Gpr108;product=protein GPR108 isoform 1 precursor;protein_id=NP_084360.2;tag=RefSeq Select;extra_copy_number=0
CM058257.1	Liftoff	CDS	65501711	65501841	.	-	.	ID=cds-NP_084360.2;Parent=rna-NM_030084.4;Dbxref=CCDS:CCDS28929.1,GeneID:78308,GenBank:NP_084360.2,MGI:MGI:1925558;Name=NP_084360.2;Note=isoform 1 precursor is encoded by transcript variant 1;gbkey=CDS;gene=Gpr108;product=protein GPR108 isoform 1 precursor;protein_id=NP_084360.2;tag=RefSeq Select;extra_copy_number=0
CM058257.1	Liftoff	CDS	65502046	65502163	.	-	.	ID=cds-NP_084360.2;Parent=rna-NM_030084.4;Dbxref=CCDS:CCDS28929.1,GeneID:78308,GenBank:NP_084360.2,MGI:MGI:1925558;Name=NP_084360.2;Note=isoform 1 precursor is encoded by transcript variant 1;gbkey=CDS;gene=Gpr108;product=protein GPR108 isoform 1 precursor;protein_id=NP_084360.2;tag=RefSeq Select;extra_copy_number=0
CM058257.1	Liftoff	CDS	65502264	65502337	.	-	.	ID=cds-NP_084360.2;Parent=rna-NM_030084.4;Dbxref=CCDS:CCDS28929.1,GeneID:78308,GenBank:NP_084360.2,MGI:MGI:1925558;Name=NP_084360.2;Note=isoform 1 precursor is encoded by transcript variant 1;gbkey=CDS;gene=Gpr108;product=protein GPR108 isoform 1 precursor;protein_id=NP_084360.2;tag=RefSeq Select;extra_copy_number=0
CM058257.1	Liftoff	CDS	65502691	65502766	.	-	.	ID=cds-NP_084360.2;Parent=rna-NM_030084.4;Dbxref=CCDS:CCDS28929.1,GeneID:78308,GenBank:NP_084360.2,MGI:MGI:1925558;Name=NP_084360.2;Note=isoform 1 precursor is encoded by transcript variant 1;gbkey=CDS;gene=Gpr108;product=protein GPR108 isoform 1 precursor;protein_id=NP_084360.2;tag=RefSeq Select;extra_copy_number=0
CM058257.1	Liftoff	CDS	65502870	65503003	.	-	.	ID=cds-NP_084360.2;Parent=rna-NM_030084.4;Dbxref=CCDS:CCDS28929.1,GeneID:78308,GenBank:NP_084360.2,MGI:MGI:1925558;Name=NP_084360.2;Note=isoform 1 precursor is encoded by transcript variant 1;gbkey=CDS;gene=Gpr108;product=protein GPR108 isoform 1 precursor;protein_id=NP_084360.2;tag=RefSeq Select;extra_copy_number=0
CM058257.1	Liftoff	CDS	65507575	65507679	.	-	.	ID=cds-NP_084360.2;Parent=rna-NM_030084.4;Dbxref=CCDS:CCDS28929.1,GeneID:78308,GenBank:NP_084360.2,MGI:MGI:1925558;Name=NP_084360.2;Note=isoform 1 precursor is encoded by transcript variant 1;gbkey=CDS;gene=Gpr108;product=protein GPR108 isoform 1 precursor;protein_id=NP_084360.2;tag=RefSeq Select;extra_copy_number=0
CM058257.1	Liftoff	CDS	65507782	65507975	.	-	.	ID=cds-NP_084360.2;Parent=rna-NM_030084.4;Dbxref=CCDS:CCDS28929.1,GeneID:78308,GenBank:NP_084360.2,MGI:MGI:1925558;Name=NP_084360.2;Note=isoform 1 precursor is encoded by transcript variant 1;gbkey=CDS;gene=Gpr108;product=protein GPR108 isoform 1 precursor;protein_id=NP_084360.2;tag=RefSeq Select;extra_copy_number=0
CM058257.1	Liftoff	CDS	65509088	65509209	.	-	.	ID=cds-NP_084360.2;Parent=rna-NM_030084.4;Dbxref=CCDS:CCDS28929.1,GeneID:78308,GenBank:NP_084360.2,MGI:MGI:1925558;Name=NP_084360.2;Note=isoform 1 precursor is encoded by transcript variant 1;gbkey=CDS;gene=Gpr108;product=protein GPR108 isoform 1 precursor;protein_id=NP_084360.2;tag=RefSeq Select;extra_copy_number=0
CM058257.1	Liftoff	CDS	65509870	65509952	.	-	.	ID=cds-NP_084360.2;Parent=rna-NM_030084.4;Dbxref=CCDS:CCDS28929.1,GeneID:78308,GenBank:NP_084360.2,MGI:MGI:1925558;Name=NP_084360.2;Note=isoform 1 precursor is encoded by transcript variant 1;gbkey=CDS;gene=Gpr108;product=protein GPR108 isoform 1 precursor;protein_id=NP_084360.2;tag=RefSeq Select;extra_copy_number=0
CM058257.1	Liftoff	CDS	65510136	65510186	.	-	.	ID=cds-NP_084360.2;Parent=rna-NM_030084.4;Dbxref=CCDS:CCDS28929.1,GeneID:78308,GenBank:NP_084360.2,MGI:MGI:1925558;Name=NP_084360.2;Note=isoform 1 precursor is encoded by transcript variant 1;gbkey=CDS;gene=Gpr108;product=protein GPR108 isoform 1 precursor;protein_id=NP_084360.2;tag=RefSeq Select;extra_copy_number=0
CM058257.1	Liftoff	CDS	65511604	65511723	.	-	.	ID=cds-NP_084360.2;Parent=rna-NM_030084.4;Dbxref=CCDS:CCDS28929.1,GeneID:78308,GenBank:NP_084360.2,MGI:MGI:1925558;Name=NP_084360.2;Note=isoform 1 precursor is encoded by transcript variant 1;gbkey=CDS;gene=Gpr108;product=protein GPR108 isoform 1 precursor;protein_id=NP_084360.2;tag=RefSeq Select;extra_copy_number=0
CM058257.1	Liftoff	CDS	65512351	65512476	.	-	.	ID=cds-NP_084360.2;Parent=rna-NM_030084.4;Dbxref=CCDS:CCDS28929.1,GeneID:78308,GenBank:NP_084360.2,MGI:MGI:1925558;Name=NP_084360.2;Note=isoform 1 precursor is encoded by transcript variant 1;gbkey=CDS;gene=Gpr108;product=protein GPR108 isoform 1 precursor;protein_id=NP_084360.2;tag=RefSeq Select;extra_copy_number=0
CM058257.1	Liftoff	mRNA	65499754	65512344	.	-	.	ID=rna-XM_011246719.1;Parent=gene-Gpr108;Dbxref=GeneID:78308,GenBank:XM_011246719.1,MGI:MGI:1925558;Name=XM_011246719.1;gbkey=mRNA;gene=Gpr108;model_evidence=Supporting evidence includes similarity to: 3 mRNAs%2C 84 ESTs%2C 4 Proteins%2C 320 long SRA reads%2C and 100%25 coverage of the annotated genomic feature by RNAseq alignments%2C including 47 samples with support for all annotated introns;product=G protein-coupled receptor 108%2C transcript variant X3;transcript_id=XM_011246719.1;matches_ref_protein=True;valid_ORF=True;extra_copy_number=0
CM058257.1	Liftoff	exon	65499754	65500206	.	-	.	ID=exon-XM_011246719.1-17;Parent=rna-XM_011246719.1;Dbxref=GeneID:78308,GenBank:XM_011246719.1,MGI:MGI:1925558;gbkey=mRNA;gene=Gpr108;product=G protein-coupled receptor 108%2C transcript variant X3;transcript_id=XM_011246719.1;extra_copy_number=0
CM058257.1	Liftoff	exon	65500763	65500887	.	-	.	ID=exon-XM_011246719.1-16;Parent=rna-XM_011246719.1;Dbxref=GeneID:78308,GenBank:XM_011246719.1,MGI:MGI:1925558;gbkey=mRNA;gene=Gpr108;product=G protein-coupled receptor 108%2C transcript variant X3;transcript_id=XM_011246719.1;extra_copy_number=0
CM058257.1	Liftoff	exon	65500996	65501079	.	-	.	ID=exon-XM_011246719.1-15;Parent=rna-XM_011246719.1;Dbxref=GeneID:78308,GenBank:XM_011246719.1,MGI:MGI:1925558;gbkey=mRNA;gene=Gpr108;product=G protein-coupled receptor 108%2C transcript variant X3;transcript_id=XM_011246719.1;extra_copy_number=0
CM058257.1	Liftoff	exon	65501214	65501263	.	-	.	ID=exon-XM_011246719.1-14;Parent=rna-XM_011246719.1;Dbxref=GeneID:78308,GenBank:XM_011246719.1,MGI:MGI:1925558;gbkey=mRNA;gene=Gpr108;product=G protein-coupled receptor 108%2C transcript variant X3;transcript_id=XM_011246719.1;extra_copy_number=0
CM058257.1	Liftoff	exon	65501537	65501580	.	-	.	ID=exon-XM_011246719.1-13;Parent=rna-XM_011246719.1;Dbxref=GeneID:78308,GenBank:XM_011246719.1,MGI:MGI:1925558;gbkey=mRNA;gene=Gpr108;product=G protein-coupled receptor 108%2C transcript variant X3;transcript_id=XM_011246719.1;extra_copy_number=0
CM058257.1	Liftoff	exon	65501711	65501841	.	-	.	ID=exon-XM_011246719.1-12;Parent=rna-XM_011246719.1;Dbxref=GeneID:78308,GenBank:XM_011246719.1,MGI:MGI:1925558;gbkey=mRNA;gene=Gpr108;product=G protein-coupled receptor 108%2C transcript variant X3;transcript_id=XM_011246719.1;extra_copy_number=0
CM058257.1	Liftoff	exon	65502046	65502163	.	-	.	ID=exon-XM_011246719.1-11;Parent=rna-XM_011246719.1;Dbxref=GeneID:78308,GenBank:XM_011246719.1,MGI:MGI:1925558;gbkey=mRNA;gene=Gpr108;product=G protein-coupled receptor 108%2C transcript variant X3;transcript_id=XM_011246719.1;extra_copy_number=0
CM058257.1	Liftoff	exon	65502264	65502337	.	-	.	ID=exon-XM_011246719.1-10;Parent=rna-XM_011246719.1;Dbxref=GeneID:78308,GenBank:XM_011246719.1,MGI:MGI:1925558;gbkey=mRNA;gene=Gpr108;product=G protein-coupled receptor 108%2C transcript variant X3;transcript_id=XM_011246719.1;extra_copy_number=0
CM058257.1	Liftoff	exon	65502691	65502766	.	-	.	ID=exon-XM_011246719.1-9;Parent=rna-XM_011246719.1;Dbxref=GeneID:78308,GenBank:XM_011246719.1,MGI:MGI:1925558;gbkey=mRNA;gene=Gpr108;product=G protein-coupled receptor 108%2C transcript variant X3;transcript_id=XM_011246719.1;extra_copy_number=0
CM058257.1	Liftoff	exon	65502870	65503003	.	-	.	ID=exon-XM_011246719.1-8;Parent=rna-XM_011246719.1;Dbxref=GeneID:78308,GenBank:XM_011246719.1,MGI:MGI:1925558;gbkey=mRNA;gene=Gpr108;product=G protein-coupled receptor 108%2C transcript variant X3;transcript_id=XM_011246719.1;extra_copy_number=0
CM058257.1	Liftoff	exon	65507575	65507679	.	-	.	ID=exon-XM_011246719.1-7;Parent=rna-XM_011246719.1;Dbxref=GeneID:78308,GenBank:XM_011246719.1,MGI:MGI:1925558;gbkey=mRNA;gene=Gpr108;product=G protein-coupled receptor 108%2C transcript variant X3;transcript_id=XM_011246719.1;extra_copy_number=0
CM058257.1	Liftoff	exon	65507782	65507975	.	-	.	ID=exon-XM_011246719.1-6;Parent=rna-XM_011246719.1;Dbxref=GeneID:78308,GenBank:XM_011246719.1,MGI:MGI:1925558;gbkey=mRNA;gene=Gpr108;product=G protein-coupled receptor 108%2C transcript variant X3;transcript_id=XM_011246719.1;extra_copy_number=0
CM058257.1	Liftoff	exon	65509088	65509209	.	-	.	ID=exon-XM_011246719.1-5;Parent=rna-XM_011246719.1;Dbxref=GeneID:78308,GenBank:XM_011246719.1,MGI:MGI:1925558;gbkey=mRNA;gene=Gpr108;product=G protein-coupled receptor 108%2C transcript variant X3;transcript_id=XM_011246719.1;extra_copy_number=0
CM058257.1	Liftoff	exon	65509870	65509952	.	-	.	ID=exon-XM_011246719.1-4;Parent=rna-XM_011246719.1;Dbxref=GeneID:78308,GenBank:XM_011246719.1,MGI:MGI:1925558;gbkey=mRNA;gene=Gpr108;product=G protein-coupled receptor 108%2C transcript variant X3;transcript_id=XM_011246719.1;extra_copy_number=0
CM058257.1	Liftoff	exon	65510136	65510186	.	-	.	ID=exon-XM_011246719.1-3;Parent=rna-XM_011246719.1;Dbxref=GeneID:78308,GenBank:XM_011246719.1,MGI:MGI:1925558;gbkey=mRNA;gene=Gpr108;product=G protein-coupled receptor 108%2C transcript variant X3;transcript_id=XM_011246719.1;extra_copy_number=0
CM058257.1	Liftoff	exon	65511604	65511723	.	-	.	ID=exon-XM_011246719.1-2;Parent=rna-XM_011246719.1;Dbxref=GeneID:78308,GenBank:XM_011246719.1,MGI:MGI:1925558;gbkey=mRNA;gene=Gpr108;product=G protein-coupled receptor 108%2C transcript variant X3;transcript_id=XM_011246719.1;extra_copy_number=0
CM058257.1	Liftoff	exon	65512145	65512344	.	-	.	ID=exon-XM_011246719.1-1;Parent=rna-XM_011246719.1;Dbxref=GeneID:78308,GenBank:XM_011246719.1,MGI:MGI:1925558;gbkey=mRNA;gene=Gpr108;product=G protein-coupled receptor 108%2C transcript variant X3;transcript_id=XM_011246719.1;extra_copy_number=0
CM058257.1	Liftoff	CDS	65500134	65500206	.	-	.	ID=cds-XP_011245021.1;Parent=rna-XM_011246719.1;Dbxref=GeneID:78308,GenBank:XP_011245021.1,MGI:MGI:1925558;Name=XP_011245021.1;gbkey=CDS;gene=Gpr108;product=protein GPR108 isoform X1;protein_id=XP_011245021.1;extra_copy_number=0
CM058257.1	Liftoff	CDS	65500763	65500887	.	-	.	ID=cds-XP_011245021.1;Parent=rna-XM_011246719.1;Dbxref=GeneID:78308,GenBank:XP_011245021.1,MGI:MGI:1925558;Name=XP_011245021.1;gbkey=CDS;gene=Gpr108;product=protein GPR108 isoform X1;protein_id=XP_011245021.1;extra_copy_number=0
CM058257.1	Liftoff	CDS	65500996	65501079	.	-	.	ID=cds-XP_011245021.1;Parent=rna-XM_011246719.1;Dbxref=GeneID:78308,GenBank:XP_011245021.1,MGI:MGI:1925558;Name=XP_011245021.1;gbkey=CDS;gene=Gpr108;product=protein GPR108 isoform X1;protein_id=XP_011245021.1;extra_copy_number=0
CM058257.1	Liftoff	CDS	65501214	65501263	.	-	.	ID=cds-XP_011245021.1;Parent=rna-XM_011246719.1;Dbxref=GeneID:78308,GenBank:XP_011245021.1,MGI:MGI:1925558;Name=XP_011245021.1;gbkey=CDS;gene=Gpr108;product=protein GPR108 isoform X1;protein_id=XP_011245021.1;extra_copy_number=0
CM058257.1	Liftoff	CDS	65501537	65501580	.	-	.	ID=cds-XP_011245021.1;Parent=rna-XM_011246719.1;Dbxref=GeneID:78308,GenBank:XP_011245021.1,MGI:MGI:1925558;Name=XP_011245021.1;gbkey=CDS;gene=Gpr108;product=protein GPR108 isoform X1;protein_id=XP_011245021.1;extra_copy_number=0
CM058257.1	Liftoff	CDS	65501711	65501841	.	-	.	ID=cds-XP_011245021.1;Parent=rna-XM_011246719.1;Dbxref=GeneID:78308,GenBank:XP_011245021.1,MGI:MGI:1925558;Name=XP_011245021.1;gbkey=CDS;gene=Gpr108;product=protein GPR108 isoform X1;protein_id=XP_011245021.1;extra_copy_number=0
CM058257.1	Liftoff	CDS	65502046	65502163	.	-	.	ID=cds-XP_011245021.1;Parent=rna-XM_011246719.1;Dbxref=GeneID:78308,GenBank:XP_011245021.1,MGI:MGI:1925558;Name=XP_011245021.1;gbkey=CDS;gene=Gpr108;product=protein GPR108 isoform X1;protein_id=XP_011245021.1;extra_copy_number=0
CM058257.1	Liftoff	CDS	65502264	65502337	.	-	.	ID=cds-XP_011245021.1;Parent=rna-XM_011246719.1;Dbxref=GeneID:78308,GenBank:XP_011245021.1,MGI:MGI:1925558;Name=XP_011245021.1;gbkey=CDS;gene=Gpr108;product=protein GPR108 isoform X1;protein_id=XP_011245021.1;extra_copy_number=0
CM058257.1	Liftoff	CDS	65502691	65502766	.	-	.	ID=cds-XP_011245021.1;Parent=rna-XM_011246719.1;Dbxref=GeneID:78308,GenBank:XP_011245021.1,MGI:MGI:1925558;Name=XP_011245021.1;gbkey=CDS;gene=Gpr108;product=protein GPR108 isoform X1;protein_id=XP_011245021.1;extra_copy_number=0
CM058257.1	Liftoff	CDS	65502870	65503003	.	-	.	ID=cds-XP_011245021.1;Parent=rna-XM_011246719.1;Dbxref=GeneID:78308,GenBank:XP_011245021.1,MGI:MGI:1925558;Name=XP_011245021.1;gbkey=CDS;gene=Gpr108;product=protein GPR108 isoform X1;protein_id=XP_011245021.1;extra_copy_number=0
CM058257.1	Liftoff	CDS	65507575	65507679	.	-	.	ID=cds-XP_011245021.1;Parent=rna-XM_011246719.1;Dbxref=GeneID:78308,GenBank:XP_011245021.1,MGI:MGI:1925558;Name=XP_011245021.1;gbkey=CDS;gene=Gpr108;product=protein GPR108 isoform X1;protein_id=XP_011245021.1;extra_copy_number=0
CM058257.1	Liftoff	CDS	65507782	65507952	.	-	.	ID=cds-XP_011245021.1;Parent=rna-XM_011246719.1;Dbxref=GeneID:78308,GenBank:XP_011245021.1,MGI:MGI:1925558;Name=XP_011245021.1;gbkey=CDS;gene=Gpr108;product=protein GPR108 isoform X1;protein_id=XP_011245021.1;extra_copy_number=0
CM058257.1	Liftoff	mRNA	65499754	65513583	.	-	.	ID=rna-XM_017317726.2;Parent=gene-Gpr108;Dbxref=GeneID:78308,GenBank:XM_017317726.2,MGI:MGI:1925558;Name=XM_017317726.2;gbkey=mRNA;gene=Gpr108;model_evidence=Supporting evidence includes similarity to: 3 mRNAs%2C 85 ESTs%2C 4 Proteins%2C 316 long SRA reads%2C and 100%25 coverage of the annotated genomic feature by RNAseq alignments%2C including 31 samples with support for all annotated introns;product=G protein-coupled receptor 108%2C transcript variant X4;transcript_id=XM_017317726.2;matches_ref_protein=True;valid_ORF=True;extra_copy_number=0
CM058257.1	Liftoff	exon	65499754	65500206	.	-	.	ID=exon-XM_017317726.2-17;Parent=rna-XM_017317726.2;Dbxref=GeneID:78308,GenBank:XM_017317726.2,MGI:MGI:1925558;gbkey=mRNA;gene=Gpr108;product=G protein-coupled receptor 108%2C transcript variant X4;transcript_id=XM_017317726.2;extra_copy_number=0
CM058257.1	Liftoff	exon	65500763	65500887	.	-	.	ID=exon-XM_017317726.2-16;Parent=rna-XM_017317726.2;Dbxref=GeneID:78308,GenBank:XM_017317726.2,MGI:MGI:1925558;gbkey=mRNA;gene=Gpr108;product=G protein-coupled receptor 108%2C transcript variant X4;transcript_id=XM_017317726.2;extra_copy_number=0
CM058257.1	Liftoff	exon	65500996	65501079	.	-	.	ID=exon-XM_017317726.2-15;Parent=rna-XM_017317726.2;Dbxref=GeneID:78308,GenBank:XM_017317726.2,MGI:MGI:1925558;gbkey=mRNA;gene=Gpr108;product=G protein-coupled receptor 108%2C transcript variant X4;transcript_id=XM_017317726.2;extra_copy_number=0
CM058257.1	Liftoff	exon	65501214	65501263	.	-	.	ID=exon-XM_017317726.2-14;Parent=rna-XM_017317726.2;Dbxref=GeneID:78308,GenBank:XM_017317726.2,MGI:MGI:1925558;gbkey=mRNA;gene=Gpr108;product=G protein-coupled receptor 108%2C transcript variant X4;transcript_id=XM_017317726.2;extra_copy_number=0
CM058257.1	Liftoff	exon	65501537	65501580	.	-	.	ID=exon-XM_017317726.2-13;Parent=rna-XM_017317726.2;Dbxref=GeneID:78308,GenBank:XM_017317726.2,MGI:MGI:1925558;gbkey=mRNA;gene=Gpr108;product=G protein-coupled receptor 108%2C transcript variant X4;transcript_id=XM_017317726.2;extra_copy_number=0
CM058257.1	Liftoff	exon	65501711	65501841	.	-	.	ID=exon-XM_017317726.2-12;Parent=rna-XM_017317726.2;Dbxref=GeneID:78308,GenBank:XM_017317726.2,MGI:MGI:1925558;gbkey=mRNA;gene=Gpr108;product=G protein-coupled receptor 108%2C transcript variant X4;transcript_id=XM_017317726.2;extra_copy_number=0
CM058257.1	Liftoff	exon	65502046	65502163	.	-	.	ID=exon-XM_017317726.2-11;Parent=rna-XM_017317726.2;Dbxref=GeneID:78308,GenBank:XM_017317726.2,MGI:MGI:1925558;gbkey=mRNA;gene=Gpr108;product=G protein-coupled receptor 108%2C transcript variant X4;transcript_id=XM_017317726.2;extra_copy_number=0
CM058257.1	Liftoff	exon	65502264	65502337	.	-	.	ID=exon-XM_017317726.2-10;Parent=rna-XM_017317726.2;Dbxref=GeneID:78308,GenBank:XM_017317726.2,MGI:MGI:1925558;gbkey=mRNA;gene=Gpr108;product=G protein-coupled receptor 108%2C transcript variant X4;transcript_id=XM_017317726.2;extra_copy_number=0
CM058257.1	Liftoff	exon	65502691	65502766	.	-	.	ID=exon-XM_017317726.2-9;Parent=rna-XM_017317726.2;Dbxref=GeneID:78308,GenBank:XM_017317726.2,MGI:MGI:1925558;gbkey=mRNA;gene=Gpr108;product=G protein-coupled receptor 108%2C transcript variant X4;transcript_id=XM_017317726.2;extra_copy_number=0
CM058257.1	Liftoff	exon	65502870	65503003	.	-	.	ID=exon-XM_017317726.2-8;Parent=rna-XM_017317726.2;Dbxref=GeneID:78308,GenBank:XM_017317726.2,MGI:MGI:1925558;gbkey=mRNA;gene=Gpr108;product=G protein-coupled receptor 108%2C transcript variant X4;transcript_id=XM_017317726.2;extra_copy_number=0
CM058257.1	Liftoff	exon	65507575	65507679	.	-	.	ID=exon-XM_017317726.2-7;Parent=rna-XM_017317726.2;Dbxref=GeneID:78308,GenBank:XM_017317726.2,MGI:MGI:1925558;gbkey=mRNA;gene=Gpr108;product=G protein-coupled receptor 108%2C transcript variant X4;transcript_id=XM_017317726.2;extra_copy_number=0
CM058257.1	Liftoff	exon	65507782	65507975	.	-	.	ID=exon-XM_017317726.2-6;Parent=rna-XM_017317726.2;Dbxref=GeneID:78308,GenBank:XM_017317726.2,MGI:MGI:1925558;gbkey=mRNA;gene=Gpr108;product=G protein-coupled receptor 108%2C transcript variant X4;transcript_id=XM_017317726.2;extra_copy_number=0
CM058257.1	Liftoff	exon	65509088	65509209	.	-	.	ID=exon-XM_017317726.2-5;Parent=rna-XM_017317726.2;Dbxref=GeneID:78308,GenBank:XM_017317726.2,MGI:MGI:1925558;gbkey=mRNA;gene=Gpr108;product=G protein-coupled receptor 108%2C transcript variant X4;transcript_id=XM_017317726.2;extra_copy_number=0
CM058257.1	Liftoff	exon	65509870	65509952	.	-	.	ID=exon-XM_017317726.2-4;Parent=rna-XM_017317726.2;Dbxref=GeneID:78308,GenBank:XM_017317726.2,MGI:MGI:1925558;gbkey=mRNA;gene=Gpr108;product=G protein-coupled receptor 108%2C transcript variant X4;transcript_id=XM_017317726.2;extra_copy_number=0
CM058257.1	Liftoff	exon	65510136	65510186	.	-	.	ID=exon-XM_017317726.2-3;Parent=rna-XM_017317726.2;Dbxref=GeneID:78308,GenBank:XM_017317726.2,MGI:MGI:1925558;gbkey=mRNA;gene=Gpr108;product=G protein-coupled receptor 108%2C transcript variant X4;transcript_id=XM_017317726.2;extra_copy_number=0
CM058257.1	Liftoff	exon	65511604	65511723	.	-	.	ID=exon-XM_017317726.2-2;Parent=rna-XM_017317726.2;Dbxref=GeneID:78308,GenBank:XM_017317726.2,MGI:MGI:1925558;gbkey=mRNA;gene=Gpr108;product=G protein-coupled receptor 108%2C transcript variant X4;transcript_id=XM_017317726.2;extra_copy_number=0
CM058257.1	Liftoff	exon	65512947	65513583	.	-	.	ID=exon-XM_017317726.2-1;Parent=rna-XM_017317726.2;Dbxref=GeneID:78308,GenBank:XM_017317726.2,MGI:MGI:1925558;gbkey=mRNA;gene=Gpr108;product=G protein-coupled receptor 108%2C transcript variant X4;transcript_id=XM_017317726.2;extra_copy_number=0
CM058257.1	Liftoff	CDS	65500134	65500206	.	-	.	ID=cds-XP_017173215.1;Parent=rna-XM_017317726.2;Dbxref=GeneID:78308,GenBank:XP_017173215.1,MGI:MGI:1925558;Name=XP_017173215.1;gbkey=CDS;gene=Gpr108;product=protein GPR108 isoform X1;protein_id=XP_017173215.1;extra_copy_number=0
CM058257.1	Liftoff	CDS	65500763	65500887	.	-	.	ID=cds-XP_017173215.1;Parent=rna-XM_017317726.2;Dbxref=GeneID:78308,GenBank:XP_017173215.1,MGI:MGI:1925558;Name=XP_017173215.1;gbkey=CDS;gene=Gpr108;product=protein GPR108 isoform X1;protein_id=XP_017173215.1;extra_copy_number=0
CM058257.1	Liftoff	CDS	65500996	65501079	.	-	.	ID=cds-XP_017173215.1;Parent=rna-XM_017317726.2;Dbxref=GeneID:78308,GenBank:XP_017173215.1,MGI:MGI:1925558;Name=XP_017173215.1;gbkey=CDS;gene=Gpr108;product=protein GPR108 isoform X1;protein_id=XP_017173215.1;extra_copy_number=0
CM058257.1	Liftoff	CDS	65501214	65501263	.	-	.	ID=cds-XP_017173215.1;Parent=rna-XM_017317726.2;Dbxref=GeneID:78308,GenBank:XP_017173215.1,MGI:MGI:1925558;Name=XP_017173215.1;gbkey=CDS;gene=Gpr108;product=protein GPR108 isoform X1;protein_id=XP_017173215.1;extra_copy_number=0
CM058257.1	Liftoff	CDS	65501537	65501580	.	-	.	ID=cds-XP_017173215.1;Parent=rna-XM_017317726.2;Dbxref=GeneID:78308,GenBank:XP_017173215.1,MGI:MGI:1925558;Name=XP_017173215.1;gbkey=CDS;gene=Gpr108;product=protein GPR108 isoform X1;protein_id=XP_017173215.1;extra_copy_number=0
CM058257.1	Liftoff	CDS	65501711	65501841	.	-	.	ID=cds-XP_017173215.1;Parent=rna-XM_017317726.2;Dbxref=GeneID:78308,GenBank:XP_017173215.1,MGI:MGI:1925558;Name=XP_017173215.1;gbkey=CDS;gene=Gpr108;product=protein GPR108 isoform X1;protein_id=XP_017173215.1;extra_copy_number=0
CM058257.1	Liftoff	CDS	65502046	65502163	.	-	.	ID=cds-XP_017173215.1;Parent=rna-XM_017317726.2;Dbxref=GeneID:78308,GenBank:XP_017173215.1,MGI:MGI:1925558;Name=XP_017173215.1;gbkey=CDS;gene=Gpr108;product=protein GPR108 isoform X1;protein_id=XP_017173215.1;extra_copy_number=0
CM058257.1	Liftoff	CDS	65502264	65502337	.	-	.	ID=cds-XP_017173215.1;Parent=rna-XM_017317726.2;Dbxref=GeneID:78308,GenBank:XP_017173215.1,MGI:MGI:1925558;Name=XP_017173215.1;gbkey=CDS;gene=Gpr108;product=protein GPR108 isoform X1;protein_id=XP_017173215.1;extra_copy_number=0
CM058257.1	Liftoff	CDS	65502691	65502766	.	-	.	ID=cds-XP_017173215.1;Parent=rna-XM_017317726.2;Dbxref=GeneID:78308,GenBank:XP_017173215.1,MGI:MGI:1925558;Name=XP_017173215.1;gbkey=CDS;gene=Gpr108;product=protein GPR108 isoform X1;protein_id=XP_017173215.1;extra_copy_number=0
CM058257.1	Liftoff	CDS	65502870	65503003	.	-	.	ID=cds-XP_017173215.1;Parent=rna-XM_017317726.2;Dbxref=GeneID:78308,GenBank:XP_017173215.1,MGI:MGI:1925558;Name=XP_017173215.1;gbkey=CDS;gene=Gpr108;product=protein GPR108 isoform X1;protein_id=XP_017173215.1;extra_copy_number=0
CM058257.1	Liftoff	CDS	65507575	65507679	.	-	.	ID=cds-XP_017173215.1;Parent=rna-XM_017317726.2;Dbxref=GeneID:78308,GenBank:XP_017173215.1,MGI:MGI:1925558;Name=XP_017173215.1;gbkey=CDS;gene=Gpr108;product=protein GPR108 isoform X1;protein_id=XP_017173215.1;extra_copy_number=0
CM058257.1	Liftoff	CDS	65507782	65507952	.	-	.	ID=cds-XP_017173215.1;Parent=rna-XM_017317726.2;Dbxref=GeneID:78308,GenBank:XP_017173215.1,MGI:MGI:1925558;Name=XP_017173215.1;gbkey=CDS;gene=Gpr108;product=protein GPR108 isoform X1;protein_id=XP_017173215.1;extra_copy_number=0
CM058257.1	Liftoff	mRNA	65499754	65513583	.	-	.	ID=rna-XM_017317727.2;Parent=gene-Gpr108;Dbxref=GeneID:78308,GenBank:XM_017317727.2,MGI:MGI:1925558;Name=XM_017317727.2;gbkey=mRNA;gene=Gpr108;model_evidence=Supporting evidence includes similarity to: 3 mRNAs%2C 83 ESTs%2C 4 Proteins%2C 309 long SRA reads%2C and 100%25 coverage of the annotated genomic feature by RNAseq alignments%2C including 31 samples with support for all annotated introns;product=G protein-coupled receptor 108%2C transcript variant X5;transcript_id=XM_017317727.2;matches_ref_protein=True;valid_ORF=True;extra_copy_number=0
CM058257.1	Liftoff	exon	65499754	65500206	.	-	.	ID=exon-XM_017317727.2-17;Parent=rna-XM_017317727.2;Dbxref=GeneID:78308,GenBank:XM_017317727.2,MGI:MGI:1925558;gbkey=mRNA;gene=Gpr108;product=G protein-coupled receptor 108%2C transcript variant X5;transcript_id=XM_017317727.2;extra_copy_number=0
CM058257.1	Liftoff	exon	65500763	65500887	.	-	.	ID=exon-XM_017317727.2-16;Parent=rna-XM_017317727.2;Dbxref=GeneID:78308,GenBank:XM_017317727.2,MGI:MGI:1925558;gbkey=mRNA;gene=Gpr108;product=G protein-coupled receptor 108%2C transcript variant X5;transcript_id=XM_017317727.2;extra_copy_number=0
CM058257.1	Liftoff	exon	65500996	65501079	.	-	.	ID=exon-XM_017317727.2-15;Parent=rna-XM_017317727.2;Dbxref=GeneID:78308,GenBank:XM_017317727.2,MGI:MGI:1925558;gbkey=mRNA;gene=Gpr108;product=G protein-coupled receptor 108%2C transcript variant X5;transcript_id=XM_017317727.2;extra_copy_number=0
CM058257.1	Liftoff	exon	65501214	65501263	.	-	.	ID=exon-XM_017317727.2-14;Parent=rna-XM_017317727.2;Dbxref=GeneID:78308,GenBank:XM_017317727.2,MGI:MGI:1925558;gbkey=mRNA;gene=Gpr108;product=G protein-coupled receptor 108%2C transcript variant X5;transcript_id=XM_017317727.2;extra_copy_number=0
CM058257.1	Liftoff	exon	65501537	65501580	.	-	.	ID=exon-XM_017317727.2-13;Parent=rna-XM_017317727.2;Dbxref=GeneID:78308,GenBank:XM_017317727.2,MGI:MGI:1925558;gbkey=mRNA;gene=Gpr108;product=G protein-coupled receptor 108%2C transcript variant X5;transcript_id=XM_017317727.2;extra_copy_number=0
CM058257.1	Liftoff	exon	65501711	65501841	.	-	.	ID=exon-XM_017317727.2-12;Parent=rna-XM_017317727.2;Dbxref=GeneID:78308,GenBank:XM_017317727.2,MGI:MGI:1925558;gbkey=mRNA;gene=Gpr108;product=G protein-coupled receptor 108%2C transcript variant X5;transcript_id=XM_017317727.2;extra_copy_number=0
CM058257.1	Liftoff	exon	65502046	65502163	.	-	.	ID=exon-XM_017317727.2-11;Parent=rna-XM_017317727.2;Dbxref=GeneID:78308,GenBank:XM_017317727.2,MGI:MGI:1925558;gbkey=mRNA;gene=Gpr108;product=G protein-coupled receptor 108%2C transcript variant X5;transcript_id=XM_017317727.2;extra_copy_number=0
CM058257.1	Liftoff	exon	65502264	65502337	.	-	.	ID=exon-XM_017317727.2-10;Parent=rna-XM_017317727.2;Dbxref=GeneID:78308,GenBank:XM_017317727.2,MGI:MGI:1925558;gbkey=mRNA;gene=Gpr108;product=G protein-coupled receptor 108%2C transcript variant X5;transcript_id=XM_017317727.2;extra_copy_number=0
CM058257.1	Liftoff	exon	65502691	65502766	.	-	.	ID=exon-XM_017317727.2-9;Parent=rna-XM_017317727.2;Dbxref=GeneID:78308,GenBank:XM_017317727.2,MGI:MGI:1925558;gbkey=mRNA;gene=Gpr108;product=G protein-coupled receptor 108%2C transcript variant X5;transcript_id=XM_017317727.2;extra_copy_number=0
CM058257.1	Liftoff	exon	65502870	65503003	.	-	.	ID=exon-XM_017317727.2-8;Parent=rna-XM_017317727.2;Dbxref=GeneID:78308,GenBank:XM_017317727.2,MGI:MGI:1925558;gbkey=mRNA;gene=Gpr108;product=G protein-coupled receptor 108%2C transcript variant X5;transcript_id=XM_017317727.2;extra_copy_number=0
CM058257.1	Liftoff	exon	65507575	65507679	.	-	.	ID=exon-XM_017317727.2-7;Parent=rna-XM_017317727.2;Dbxref=GeneID:78308,GenBank:XM_017317727.2,MGI:MGI:1925558;gbkey=mRNA;gene=Gpr108;product=G protein-coupled receptor 108%2C transcript variant X5;transcript_id=XM_017317727.2;extra_copy_number=0
CM058257.1	Liftoff	exon	65507782	65507954	.	-	.	ID=exon-XM_017317727.2-6;Parent=rna-XM_017317727.2;Dbxref=GeneID:78308,GenBank:XM_017317727.2,MGI:MGI:1925558;gbkey=mRNA;gene=Gpr108;product=G protein-coupled receptor 108%2C transcript variant X5;transcript_id=XM_017317727.2;extra_copy_number=0
CM058257.1	Liftoff	exon	65509088	65509209	.	-	.	ID=exon-XM_017317727.2-5;Parent=rna-XM_017317727.2;Dbxref=GeneID:78308,GenBank:XM_017317727.2,MGI:MGI:1925558;gbkey=mRNA;gene=Gpr108;product=G protein-coupled receptor 108%2C transcript variant X5;transcript_id=XM_017317727.2;extra_copy_number=0
CM058257.1	Liftoff	exon	65509870	65509952	.	-	.	ID=exon-XM_017317727.2-4;Parent=rna-XM_017317727.2;Dbxref=GeneID:78308,GenBank:XM_017317727.2,MGI:MGI:1925558;gbkey=mRNA;gene=Gpr108;product=G protein-coupled receptor 108%2C transcript variant X5;transcript_id=XM_017317727.2;extra_copy_number=0
CM058257.1	Liftoff	exon	65510136	65510186	.	-	.	ID=exon-XM_017317727.2-3;Parent=rna-XM_017317727.2;Dbxref=GeneID:78308,GenBank:XM_017317727.2,MGI:MGI:1925558;gbkey=mRNA;gene=Gpr108;product=G protein-coupled receptor 108%2C transcript variant X5;transcript_id=XM_017317727.2;extra_copy_number=0
CM058257.1	Liftoff	exon	65511604	65511723	.	-	.	ID=exon-XM_017317727.2-2;Parent=rna-XM_017317727.2;Dbxref=GeneID:78308,GenBank:XM_017317727.2,MGI:MGI:1925558;gbkey=mRNA;gene=Gpr108;product=G protein-coupled receptor 108%2C transcript variant X5;transcript_id=XM_017317727.2;extra_copy_number=0
CM058257.1	Liftoff	exon	65512947	65513583	.	-	.	ID=exon-XM_017317727.2-1;Parent=rna-XM_017317727.2;Dbxref=GeneID:78308,GenBank:XM_017317727.2,MGI:MGI:1925558;gbkey=mRNA;gene=Gpr108;product=G protein-coupled receptor 108%2C transcript variant X5;transcript_id=XM_017317727.2;extra_copy_number=0
CM058257.1	Liftoff	CDS	65500134	65500206	.	-	.	ID=cds-XP_017173216.1;Parent=rna-XM_017317727.2;Dbxref=GeneID:78308,GenBank:XP_017173216.1,MGI:MGI:1925558;Name=XP_017173216.1;gbkey=CDS;gene=Gpr108;product=protein GPR108 isoform X1;protein_id=XP_017173216.1;extra_copy_number=0
CM058257.1	Liftoff	CDS	65500763	65500887	.	-	.	ID=cds-XP_017173216.1;Parent=rna-XM_017317727.2;Dbxref=GeneID:78308,GenBank:XP_017173216.1,MGI:MGI:1925558;Name=XP_017173216.1;gbkey=CDS;gene=Gpr108;product=protein GPR108 isoform X1;protein_id=XP_017173216.1;extra_copy_number=0
CM058257.1	Liftoff	CDS	65500996	65501079	.	-	.	ID=cds-XP_017173216.1;Parent=rna-XM_017317727.2;Dbxref=GeneID:78308,GenBank:XP_017173216.1,MGI:MGI:1925558;Name=XP_017173216.1;gbkey=CDS;gene=Gpr108;product=protein GPR108 isoform X1;protein_id=XP_017173216.1;extra_copy_number=0
CM058257.1	Liftoff	CDS	65501214	65501263	.	-	.	ID=cds-XP_017173216.1;Parent=rna-XM_017317727.2;Dbxref=GeneID:78308,GenBank:XP_017173216.1,MGI:MGI:1925558;Name=XP_017173216.1;gbkey=CDS;gene=Gpr108;product=protein GPR108 isoform X1;protein_id=XP_017173216.1;extra_copy_number=0
CM058257.1	Liftoff	CDS	65501537	65501580	.	-	.	ID=cds-XP_017173216.1;Parent=rna-XM_017317727.2;Dbxref=GeneID:78308,GenBank:XP_017173216.1,MGI:MGI:1925558;Name=XP_017173216.1;gbkey=CDS;gene=Gpr108;product=protein GPR108 isoform X1;protein_id=XP_017173216.1;extra_copy_number=0
CM058257.1	Liftoff	CDS	65501711	65501841	.	-	.	ID=cds-XP_017173216.1;Parent=rna-XM_017317727.2;Dbxref=GeneID:78308,GenBank:XP_017173216.1,MGI:MGI:1925558;Name=XP_017173216.1;gbkey=CDS;gene=Gpr108;product=protein GPR108 isoform X1;protein_id=XP_017173216.1;extra_copy_number=0
CM058257.1	Liftoff	CDS	65502046	65502163	.	-	.	ID=cds-XP_017173216.1;Parent=rna-XM_017317727.2;Dbxref=GeneID:78308,GenBank:XP_017173216.1,MGI:MGI:1925558;Name=XP_017173216.1;gbkey=CDS;gene=Gpr108;product=protein GPR108 isoform X1;protein_id=XP_017173216.1;extra_copy_number=0
CM058257.1	Liftoff	CDS	65502264	65502337	.	-	.	ID=cds-XP_017173216.1;Parent=rna-XM_017317727.2;Dbxref=GeneID:78308,GenBank:XP_017173216.1,MGI:MGI:1925558;Name=XP_017173216.1;gbkey=CDS;gene=Gpr108;product=protein GPR108 isoform X1;protein_id=XP_017173216.1;extra_copy_number=0
CM058257.1	Liftoff	CDS	65502691	65502766	.	-	.	ID=cds-XP_017173216.1;Parent=rna-XM_017317727.2;Dbxref=GeneID:78308,GenBank:XP_017173216.1,MGI:MGI:1925558;Name=XP_017173216.1;gbkey=CDS;gene=Gpr108;product=protein GPR108 isoform X1;protein_id=XP_017173216.1;extra_copy_number=0
CM058257.1	Liftoff	CDS	65502870	65503003	.	-	.	ID=cds-XP_017173216.1;Parent=rna-XM_017317727.2;Dbxref=GeneID:78308,GenBank:XP_017173216.1,MGI:MGI:1925558;Name=XP_017173216.1;gbkey=CDS;gene=Gpr108;product=protein GPR108 isoform X1;protein_id=XP_017173216.1;extra_copy_number=0
CM058257.1	Liftoff	CDS	65507575	65507679	.	-	.	ID=cds-XP_017173216.1;Parent=rna-XM_017317727.2;Dbxref=GeneID:78308,GenBank:XP_017173216.1,MGI:MGI:1925558;Name=XP_017173216.1;gbkey=CDS;gene=Gpr108;product=protein GPR108 isoform X1;protein_id=XP_017173216.1;extra_copy_number=0
CM058257.1	Liftoff	CDS	65507782	65507952	.	-	.	ID=cds-XP_017173216.1;Parent=rna-XM_017317727.2;Dbxref=GeneID:78308,GenBank:XP_017173216.1,MGI:MGI:1925558;Name=XP_017173216.1;gbkey=CDS;gene=Gpr108;product=protein GPR108 isoform X1;protein_id=XP_017173216.1;extra_copy_number=0
CM058257.1	Liftoff	transcript	65499754	65512540	.	-	.	ID=rna-XR_003952213.2;Parent=gene-Gpr108;Dbxref=GeneID:78308,GenBank:XR_003952213.2,MGI:MGI:1925558;Name=XR_003952213.2;gbkey=misc_RNA;gene=Gpr108;model_evidence=Supporting evidence includes similarity to: 2 mRNAs%2C 101 ESTs%2C 317 long SRA reads%2C and 100%25 coverage of the annotated genomic feature by RNAseq alignments%2C including 49 samples with support for all annotated introns;product=G protein-coupled receptor 108%2C transcript variant X2;transcript_id=XR_003952213.2;extra_copy_number=0
CM058257.1	Liftoff	exon	65499754	65500206	.	-	.	ID=exon-XR_003952213.2-17;Parent=rna-XR_003952213.2;Dbxref=GeneID:78308,GenBank:XR_003952213.2,MGI:MGI:1925558;gbkey=misc_RNA;gene=Gpr108;product=G protein-coupled receptor 108%2C transcript variant X2;transcript_id=XR_003952213.2;extra_copy_number=0
CM058257.1	Liftoff	exon	65500763	65500887	.	-	.	ID=exon-XR_003952213.2-16;Parent=rna-XR_003952213.2;Dbxref=GeneID:78308,GenBank:XR_003952213.2,MGI:MGI:1925558;gbkey=misc_RNA;gene=Gpr108;product=G protein-coupled receptor 108%2C transcript variant X2;transcript_id=XR_003952213.2;extra_copy_number=0
CM058257.1	Liftoff	exon	65500996	65501079	.	-	.	ID=exon-XR_003952213.2-15;Parent=rna-XR_003952213.2;Dbxref=GeneID:78308,GenBank:XR_003952213.2,MGI:MGI:1925558;gbkey=misc_RNA;gene=Gpr108;product=G protein-coupled receptor 108%2C transcript variant X2;transcript_id=XR_003952213.2;extra_copy_number=0
CM058257.1	Liftoff	exon	65501214	65501263	.	-	.	ID=exon-XR_003952213.2-14;Parent=rna-XR_003952213.2;Dbxref=GeneID:78308,GenBank:XR_003952213.2,MGI:MGI:1925558;gbkey=misc_RNA;gene=Gpr108;product=G protein-coupled receptor 108%2C transcript variant X2;transcript_id=XR_003952213.2;extra_copy_number=0
CM058257.1	Liftoff	exon	65501537	65501580	.	-	.	ID=exon-XR_003952213.2-13;Parent=rna-XR_003952213.2;Dbxref=GeneID:78308,GenBank:XR_003952213.2,MGI:MGI:1925558;gbkey=misc_RNA;gene=Gpr108;product=G protein-coupled receptor 108%2C transcript variant X2;transcript_id=XR_003952213.2;extra_copy_number=0
CM058257.1	Liftoff	exon	65501711	65501841	.	-	.	ID=exon-XR_003952213.2-12;Parent=rna-XR_003952213.2;Dbxref=GeneID:78308,GenBank:XR_003952213.2,MGI:MGI:1925558;gbkey=misc_RNA;gene=Gpr108;product=G protein-coupled receptor 108%2C transcript variant X2;transcript_id=XR_003952213.2;extra_copy_number=0
CM058257.1	Liftoff	exon	65502046	65502163	.	-	.	ID=exon-XR_003952213.2-11;Parent=rna-XR_003952213.2;Dbxref=GeneID:78308,GenBank:XR_003952213.2,MGI:MGI:1925558;gbkey=misc_RNA;gene=Gpr108;product=G protein-coupled receptor 108%2C transcript variant X2;transcript_id=XR_003952213.2;extra_copy_number=0
CM058257.1	Liftoff	exon	65502264	65502337	.	-	.	ID=exon-XR_003952213.2-10;Parent=rna-XR_003952213.2;Dbxref=GeneID:78308,GenBank:XR_003952213.2,MGI:MGI:1925558;gbkey=misc_RNA;gene=Gpr108;product=G protein-coupled receptor 108%2C transcript variant X2;transcript_id=XR_003952213.2;extra_copy_number=0
CM058257.1	Liftoff	exon	65502651	65502766	.	-	.	ID=exon-XR_003952213.2-9;Parent=rna-XR_003952213.2;Dbxref=GeneID:78308,GenBank:XR_003952213.2,MGI:MGI:1925558;gbkey=misc_RNA;gene=Gpr108;product=G protein-coupled receptor 108%2C transcript variant X2;transcript_id=XR_003952213.2;extra_copy_number=0
CM058257.1	Liftoff	exon	65502870	65503003	.	-	.	ID=exon-XR_003952213.2-8;Parent=rna-XR_003952213.2;Dbxref=GeneID:78308,GenBank:XR_003952213.2,MGI:MGI:1925558;gbkey=misc_RNA;gene=Gpr108;product=G protein-coupled receptor 108%2C transcript variant X2;transcript_id=XR_003952213.2;extra_copy_number=0
CM058257.1	Liftoff	exon	65507575	65507679	.	-	.	ID=exon-XR_003952213.2-7;Parent=rna-XR_003952213.2;Dbxref=GeneID:78308,GenBank:XR_003952213.2,MGI:MGI:1925558;gbkey=misc_RNA;gene=Gpr108;product=G protein-coupled receptor 108%2C transcript variant X2;transcript_id=XR_003952213.2;extra_copy_number=0
CM058257.1	Liftoff	exon	65507782	65507954	.	-	.	ID=exon-XR_003952213.2-6;Parent=rna-XR_003952213.2;Dbxref=GeneID:78308,GenBank:XR_003952213.2,MGI:MGI:1925558;gbkey=misc_RNA;gene=Gpr108;product=G protein-coupled receptor 108%2C transcript variant X2;transcript_id=XR_003952213.2;extra_copy_number=0
CM058257.1	Liftoff	exon	65509088	65509209	.	-	.	ID=exon-XR_003952213.2-5;Parent=rna-XR_003952213.2;Dbxref=GeneID:78308,GenBank:XR_003952213.2,MGI:MGI:1925558;gbkey=misc_RNA;gene=Gpr108;product=G protein-coupled receptor 108%2C transcript variant X2;transcript_id=XR_003952213.2;extra_copy_number=0
CM058257.1	Liftoff	exon	65509870	65509952	.	-	.	ID=exon-XR_003952213.2-4;Parent=rna-XR_003952213.2;Dbxref=GeneID:78308,GenBank:XR_003952213.2,MGI:MGI:1925558;gbkey=misc_RNA;gene=Gpr108;product=G protein-coupled receptor 108%2C transcript variant X2;transcript_id=XR_003952213.2;extra_copy_number=0
CM058257.1	Liftoff	exon	65510136	65510186	.	-	.	ID=exon-XR_003952213.2-3;Parent=rna-XR_003952213.2;Dbxref=GeneID:78308,GenBank:XR_003952213.2,MGI:MGI:1925558;gbkey=misc_RNA;gene=Gpr108;product=G protein-coupled receptor 108%2C transcript variant X2;transcript_id=XR_003952213.2;extra_copy_number=0
CM058257.1	Liftoff	exon	65511604	65511723	.	-	.	ID=exon-XR_003952213.2-2;Parent=rna-XR_003952213.2;Dbxref=GeneID:78308,GenBank:XR_003952213.2,MGI:MGI:1925558;gbkey=misc_RNA;gene=Gpr108;product=G protein-coupled receptor 108%2C transcript variant X2;transcript_id=XR_003952213.2;extra_copy_number=0
CM058257.1	Liftoff	exon	65512351	65512540	.	-	.	ID=exon-XR_003952213.2-1;Parent=rna-XR_003952213.2;Dbxref=GeneID:78308,GenBank:XR_003952213.2,MGI:MGI:1925558;gbkey=misc_RNA;gene=Gpr108;product=G protein-coupled receptor 108%2C transcript variant X2;transcript_id=XR_003952213.2;extra_copy_number=0
CM058257.1	Liftoff	transcript	65499754	65512540	.	-	.	ID=rna-XR_876592.3;Parent=gene-Gpr108;Dbxref=GeneID:78308,GenBank:XR_876592.3,MGI:MGI:1925558;Name=XR_876592.3;gbkey=misc_RNA;gene=Gpr108;model_evidence=Supporting evidence includes similarity to: 2 mRNAs%2C 101 ESTs%2C 348 long SRA reads%2C and 100%25 coverage of the annotated genomic feature by RNAseq alignments%2C including 49 samples with support for all annotated introns;product=G protein-coupled receptor 108%2C transcript variant X1;transcript_id=XR_876592.3;extra_copy_number=0
CM058257.1	Liftoff	exon	65499754	65500206	.	-	.	ID=exon-XR_876592.3-17;Parent=rna-XR_876592.3;Dbxref=GeneID:78308,GenBank:XR_876592.3,MGI:MGI:1925558;gbkey=misc_RNA;gene=Gpr108;product=G protein-coupled receptor 108%2C transcript variant X1;transcript_id=XR_876592.3;extra_copy_number=0
CM058257.1	Liftoff	exon	65500763	65500887	.	-	.	ID=exon-XR_876592.3-16;Parent=rna-XR_876592.3;Dbxref=GeneID:78308,GenBank:XR_876592.3,MGI:MGI:1925558;gbkey=misc_RNA;gene=Gpr108;product=G protein-coupled receptor 108%2C transcript variant X1;transcript_id=XR_876592.3;extra_copy_number=0
CM058257.1	Liftoff	exon	65500996	65501079	.	-	.	ID=exon-XR_876592.3-15;Parent=rna-XR_876592.3;Dbxref=GeneID:78308,GenBank:XR_876592.3,MGI:MGI:1925558;gbkey=misc_RNA;gene=Gpr108;product=G protein-coupled receptor 108%2C transcript variant X1;transcript_id=XR_876592.3;extra_copy_number=0
CM058257.1	Liftoff	exon	65501214	65501263	.	-	.	ID=exon-XR_876592.3-14;Parent=rna-XR_876592.3;Dbxref=GeneID:78308,GenBank:XR_876592.3,MGI:MGI:1925558;gbkey=misc_RNA;gene=Gpr108;product=G protein-coupled receptor 108%2C transcript variant X1;transcript_id=XR_876592.3;extra_copy_number=0
CM058257.1	Liftoff	exon	65501537	65501580	.	-	.	ID=exon-XR_876592.3-13;Parent=rna-XR_876592.3;Dbxref=GeneID:78308,GenBank:XR_876592.3,MGI:MGI:1925558;gbkey=misc_RNA;gene=Gpr108;product=G protein-coupled receptor 108%2C transcript variant X1;transcript_id=XR_876592.3;extra_copy_number=0
CM058257.1	Liftoff	exon	65501711	65501841	.	-	.	ID=exon-XR_876592.3-12;Parent=rna-XR_876592.3;Dbxref=GeneID:78308,GenBank:XR_876592.3,MGI:MGI:1925558;gbkey=misc_RNA;gene=Gpr108;product=G protein-coupled receptor 108%2C transcript variant X1;transcript_id=XR_876592.3;extra_copy_number=0
CM058257.1	Liftoff	exon	65502046	65502163	.	-	.	ID=exon-XR_876592.3-11;Parent=rna-XR_876592.3;Dbxref=GeneID:78308,GenBank:XR_876592.3,MGI:MGI:1925558;gbkey=misc_RNA;gene=Gpr108;product=G protein-coupled receptor 108%2C transcript variant X1;transcript_id=XR_876592.3;extra_copy_number=0
CM058257.1	Liftoff	exon	65502264	65502337	.	-	.	ID=exon-XR_876592.3-10;Parent=rna-XR_876592.3;Dbxref=GeneID:78308,GenBank:XR_876592.3,MGI:MGI:1925558;gbkey=misc_RNA;gene=Gpr108;product=G protein-coupled receptor 108%2C transcript variant X1;transcript_id=XR_876592.3;extra_copy_number=0
CM058257.1	Liftoff	exon	65502651	65502766	.	-	.	ID=exon-XR_876592.3-9;Parent=rna-XR_876592.3;Dbxref=GeneID:78308,GenBank:XR_876592.3,MGI:MGI:1925558;gbkey=misc_RNA;gene=Gpr108;product=G protein-coupled receptor 108%2C transcript variant X1;transcript_id=XR_876592.3;extra_copy_number=0
CM058257.1	Liftoff	exon	65502870	65503003	.	-	.	ID=exon-XR_876592.3-8;Parent=rna-XR_876592.3;Dbxref=GeneID:78308,GenBank:XR_876592.3,MGI:MGI:1925558;gbkey=misc_RNA;gene=Gpr108;product=G protein-coupled receptor 108%2C transcript variant X1;transcript_id=XR_876592.3;extra_copy_number=0
CM058257.1	Liftoff	exon	65507575	65507679	.	-	.	ID=exon-XR_876592.3-7;Parent=rna-XR_876592.3;Dbxref=GeneID:78308,GenBank:XR_876592.3,MGI:MGI:1925558;gbkey=misc_RNA;gene=Gpr108;product=G protein-coupled receptor 108%2C transcript variant X1;transcript_id=XR_876592.3;extra_copy_number=0
CM058257.1	Liftoff	exon	65507782	65507975	.	-	.	ID=exon-XR_876592.3-6;Parent=rna-XR_876592.3;Dbxref=GeneID:78308,GenBank:XR_876592.3,MGI:MGI:1925558;gbkey=misc_RNA;gene=Gpr108;product=G protein-coupled receptor 108%2C transcript variant X1;transcript_id=XR_876592.3;extra_copy_number=0
CM058257.1	Liftoff	exon	65509088	65509209	.	-	.	ID=exon-XR_876592.3-5;Parent=rna-XR_876592.3;Dbxref=GeneID:78308,GenBank:XR_876592.3,MGI:MGI:1925558;gbkey=misc_RNA;gene=Gpr108;product=G protein-coupled receptor 108%2C transcript variant X1;transcript_id=XR_876592.3;extra_copy_number=0
CM058257.1	Liftoff	exon	65509870	65509952	.	-	.	ID=exon-XR_876592.3-4;Parent=rna-XR_876592.3;Dbxref=GeneID:78308,GenBank:XR_876592.3,MGI:MGI:1925558;gbkey=misc_RNA;gene=Gpr108;product=G protein-coupled receptor 108%2C transcript variant X1;transcript_id=XR_876592.3;extra_copy_number=0
CM058257.1	Liftoff	exon	65510136	65510186	.	-	.	ID=exon-XR_876592.3-3;Parent=rna-XR_876592.3;Dbxref=GeneID:78308,GenBank:XR_876592.3,MGI:MGI:1925558;gbkey=misc_RNA;gene=Gpr108;product=G protein-coupled receptor 108%2C transcript variant X1;transcript_id=XR_876592.3;extra_copy_number=0
CM058257.1	Liftoff	exon	65511604	65511723	.	-	.	ID=exon-XR_876592.3-2;Parent=rna-XR_876592.3;Dbxref=GeneID:78308,GenBank:XR_876592.3,MGI:MGI:1925558;gbkey=misc_RNA;gene=Gpr108;product=G protein-coupled receptor 108%2C transcript variant X1;transcript_id=XR_876592.3;extra_copy_number=0
CM058257.1	Liftoff	exon	65512351	65512540	.	-	.	ID=exon-XR_876592.3-1;Parent=rna-XR_876592.3;Dbxref=GeneID:78308,GenBank:XR_876592.3,MGI:MGI:1925558;gbkey=misc_RNA;gene=Gpr108;product=G protein-coupled receptor 108%2C transcript variant X1;transcript_id=XR_876592.3;extra_copy_number=0
CM058257.1	Liftoff	match	65528701	65532884	.	+	.	ID=eae7ca80-1a3a-404f-81e1-77b20851f138;Target=NG_051969.1 1 4187 -;assembly_bases_aln=4187;assembly_bases_seq=4187;bit_score=7793.36;blast_aligner=1;blast_score=4187;common_component=0;e_value=0;filter_score=0;for_remapping=2;gap_count=0;hsp_percent_coverage=100;matchable_bases=4187;matched_bases=4187;num_ident=4187;num_mismatch=0;pct_coverage=100;pct_coverage_hiqual=100;pct_identity_gap=100;pct_identity_gapopen_only=100;pct_identity_ungap=100;rank=1;weighted_identity=1;coverage=0.998;sequence_ID=0.996;extra_copy_number=0;copy_num_ID=eae7ca80-1a3a-404f-81e1-77b20851f138_0
CM058257.1	Liftoff	pseudogene	65528801	65532784	.	-	.	ID=gene-Gm46575;Dbxref=GeneID:108168318,MGI:MGI:5826212;Name=Gm46575;description=predicted gene%2C 46575;gbkey=Gene;gene=Gm46575;gene_biotype=pseudogene;gene_synonym=Sh2d3ap;pseudo=true;coverage=0.998;sequence_ID=0.998;extra_copy_number=0;copy_num_ID=gene-Gm46575_0
CM058257.1	Liftoff	pseudogene	65533375	65533507	.	+	.	ID=gene-Gm52326;Dbxref=GeneID:115488857,MGI:MGI:6366476;Name=Gm52326;description=predicted gene%2C 52326;gbkey=Gene;gene=Gm52326;gene_biotype=pseudogene;pseudo=true;coverage=1.0;sequence_ID=1.0;extra_copy_number=0;copy_num_ID=gene-Gm52326_0
CM058257.1	Liftoff	exon	65533375	65533507	.	+	.	ID=id-Gm52326;Parent=gene-Gm52326;Dbxref=GeneID:115488857,RFAM:RF00004,MGI:MGI:6366476;gbkey=exon;gene=Gm52326;inference=COORDINATES: profile:INFERNAL:1.1.1;pseudo=true;extra_copy_number=0
CM058257.1	Liftoff	gene	65543922	65594077	.	+	.	ID=gene-Vav1;Dbxref=GeneID:22324,MGI:MGI:98923;Name=Vav1;description=vav 1 oncogene;gbkey=Gene;gene=Vav1;gene_biotype=protein_coding;gene_synonym=Vav,vav-T;coverage=1.0;sequence_ID=1.0;valid_ORFs=3;extra_copy_number=0;copy_num_ID=gene-Vav1_0
CM058257.1	Liftoff	mRNA	65543942	65594077	.	+	.	ID=rna-NM_001163815.1;Parent=gene-Vav1;Dbxref=GeneID:22324,GenBank:NM_001163815.1,MGI:MGI:98923;Name=NM_001163815.1;gbkey=mRNA;gene=Vav1;product=vav 1 oncogene%2C transcript variant 2;transcript_id=NM_001163815.1;matches_ref_protein=True;valid_ORF=True;extra_copy_number=0
CM058257.1	Liftoff	exon	65543942	65544126	.	+	.	ID=exon-NM_001163815.1-1;Parent=rna-NM_001163815.1;Dbxref=GeneID:22324,GenBank:NM_001163815.1,MGI:MGI:98923;gbkey=mRNA;gene=Vav1;product=vav 1 oncogene%2C transcript variant 2;transcript_id=NM_001163815.1;extra_copy_number=0
CM058257.1	Liftoff	exon	65544199	65544243	.	+	.	ID=exon-NM_001163815.1-2;Parent=rna-NM_001163815.1;Dbxref=GeneID:22324,GenBank:NM_001163815.1,MGI:MGI:98923;gbkey=mRNA;gene=Vav1;product=vav 1 oncogene%2C transcript variant 2;transcript_id=NM_001163815.1;extra_copy_number=0
CM058257.1	Liftoff	exon	65560833	65560949	.	+	.	ID=exon-NM_001163815.1-3;Parent=rna-NM_001163815.1;Dbxref=GeneID:22324,GenBank:NM_001163815.1,MGI:MGI:98923;gbkey=mRNA;gene=Vav1;product=vav 1 oncogene%2C transcript variant 2;transcript_id=NM_001163815.1;extra_copy_number=0
CM058257.1	Liftoff	exon	65561403	65561461	.	+	.	ID=exon-NM_001163815.1-4;Parent=rna-NM_001163815.1;Dbxref=GeneID:22324,GenBank:NM_001163815.1,MGI:MGI:98923;gbkey=mRNA;gene=Vav1;product=vav 1 oncogene%2C transcript variant 2;transcript_id=NM_001163815.1;extra_copy_number=0
CM058257.1	Liftoff	exon	65561551	65561619	.	+	.	ID=exon-NM_001163815.1-5;Parent=rna-NM_001163815.1;Dbxref=GeneID:22324,GenBank:NM_001163815.1,MGI:MGI:98923;gbkey=mRNA;gene=Vav1;product=vav 1 oncogene%2C transcript variant 2;transcript_id=NM_001163815.1;extra_copy_number=0
CM058257.1	Liftoff	exon	65561900	65562008	.	+	.	ID=exon-NM_001163815.1-6;Parent=rna-NM_001163815.1;Dbxref=GeneID:22324,GenBank:NM_001163815.1,MGI:MGI:98923;gbkey=mRNA;gene=Vav1;product=vav 1 oncogene%2C transcript variant 2;transcript_id=NM_001163815.1;extra_copy_number=0
CM058257.1	Liftoff	exon	65562097	65562192	.	+	.	ID=exon-NM_001163815.1-7;Parent=rna-NM_001163815.1;Dbxref=GeneID:22324,GenBank:NM_001163815.1,MGI:MGI:98923;gbkey=mRNA;gene=Vav1;product=vav 1 oncogene%2C transcript variant 2;transcript_id=NM_001163815.1;extra_copy_number=0
CM058257.1	Liftoff	exon	65563623	65563691	.	+	.	ID=exon-NM_001163815.1-8;Parent=rna-NM_001163815.1;Dbxref=GeneID:22324,GenBank:NM_001163815.1,MGI:MGI:98923;gbkey=mRNA;gene=Vav1;product=vav 1 oncogene%2C transcript variant 2;transcript_id=NM_001163815.1;extra_copy_number=0
CM058257.1	Liftoff	exon	65563952	65564055	.	+	.	ID=exon-NM_001163815.1-9;Parent=rna-NM_001163815.1;Dbxref=GeneID:22324,GenBank:NM_001163815.1,MGI:MGI:98923;gbkey=mRNA;gene=Vav1;product=vav 1 oncogene%2C transcript variant 2;transcript_id=NM_001163815.1;extra_copy_number=0
CM058257.1	Liftoff	exon	65564693	65564792	.	+	.	ID=exon-NM_001163815.1-10;Parent=rna-NM_001163815.1;Dbxref=GeneID:22324,GenBank:NM_001163815.1,MGI:MGI:98923;gbkey=mRNA;gene=Vav1;product=vav 1 oncogene%2C transcript variant 2;transcript_id=NM_001163815.1;extra_copy_number=0
CM058257.1	Liftoff	exon	65566031	65566126	.	+	.	ID=exon-NM_001163815.1-11;Parent=rna-NM_001163815.1;Dbxref=GeneID:22324,GenBank:NM_001163815.1,MGI:MGI:98923;gbkey=mRNA;gene=Vav1;product=vav 1 oncogene%2C transcript variant 2;transcript_id=NM_001163815.1;extra_copy_number=0
CM058257.1	Liftoff	exon	65566711	65566779	.	+	.	ID=exon-NM_001163815.1-12;Parent=rna-NM_001163815.1;Dbxref=GeneID:22324,GenBank:NM_001163815.1,MGI:MGI:98923;gbkey=mRNA;gene=Vav1;product=vav 1 oncogene%2C transcript variant 2;transcript_id=NM_001163815.1;extra_copy_number=0
CM058257.1	Liftoff	exon	65566924	65567010	.	+	.	ID=exon-NM_001163815.1-13;Parent=rna-NM_001163815.1;Dbxref=GeneID:22324,GenBank:NM_001163815.1,MGI:MGI:98923;gbkey=mRNA;gene=Vav1;product=vav 1 oncogene%2C transcript variant 2;transcript_id=NM_001163815.1;extra_copy_number=0
CM058257.1	Liftoff	exon	65567115	65567200	.	+	.	ID=exon-NM_001163815.1-14;Parent=rna-NM_001163815.1;Dbxref=GeneID:22324,GenBank:NM_001163815.1,MGI:MGI:98923;gbkey=mRNA;gene=Vav1;product=vav 1 oncogene%2C transcript variant 2;transcript_id=NM_001163815.1;extra_copy_number=0
CM058257.1	Liftoff	exon	65567865	65567997	.	+	.	ID=exon-NM_001163815.1-15;Parent=rna-NM_001163815.1;Dbxref=GeneID:22324,GenBank:NM_001163815.1,MGI:MGI:98923;gbkey=mRNA;gene=Vav1;product=vav 1 oncogene%2C transcript variant 2;transcript_id=NM_001163815.1;extra_copy_number=0
CM058257.1	Liftoff	exon	65568686	65568795	.	+	.	ID=exon-NM_001163815.1-16;Parent=rna-NM_001163815.1;Dbxref=GeneID:22324,GenBank:NM_001163815.1,MGI:MGI:98923;gbkey=mRNA;gene=Vav1;product=vav 1 oncogene%2C transcript variant 2;transcript_id=NM_001163815.1;extra_copy_number=0
CM058257.1	Liftoff	exon	65569676	65569777	.	+	.	ID=exon-NM_001163815.1-17;Parent=rna-NM_001163815.1;Dbxref=GeneID:22324,GenBank:NM_001163815.1,MGI:MGI:98923;gbkey=mRNA;gene=Vav1;product=vav 1 oncogene%2C transcript variant 2;transcript_id=NM_001163815.1;extra_copy_number=0
CM058257.1	Liftoff	exon	65570132	65570229	.	+	.	ID=exon-NM_001163815.1-18;Parent=rna-NM_001163815.1;Dbxref=GeneID:22324,GenBank:NM_001163815.1,MGI:MGI:98923;gbkey=mRNA;gene=Vav1;product=vav 1 oncogene%2C transcript variant 2;transcript_id=NM_001163815.1;extra_copy_number=0
CM058257.1	Liftoff	exon	65570311	65570333	.	+	.	ID=exon-NM_001163815.1-19;Parent=rna-NM_001163815.1;Dbxref=GeneID:22324,GenBank:NM_001163815.1,MGI:MGI:98923;gbkey=mRNA;gene=Vav1;product=vav 1 oncogene%2C transcript variant 2;transcript_id=NM_001163815.1;extra_copy_number=0
CM058257.1	Liftoff	exon	65570515	65570560	.	+	.	ID=exon-NM_001163815.1-20;Parent=rna-NM_001163815.1;Dbxref=GeneID:22324,GenBank:NM_001163815.1,MGI:MGI:98923;gbkey=mRNA;gene=Vav1;product=vav 1 oncogene%2C transcript variant 2;transcript_id=NM_001163815.1;extra_copy_number=0
CM058257.1	Liftoff	exon	65570959	65571095	.	+	.	ID=exon-NM_001163815.1-21;Parent=rna-NM_001163815.1;Dbxref=GeneID:22324,GenBank:NM_001163815.1,MGI:MGI:98923;gbkey=mRNA;gene=Vav1;product=vav 1 oncogene%2C transcript variant 2;transcript_id=NM_001163815.1;extra_copy_number=0
CM058257.1	Liftoff	exon	65571888	65571953	.	+	.	ID=exon-NM_001163815.1-22;Parent=rna-NM_001163815.1;Dbxref=GeneID:22324,GenBank:NM_001163815.1,MGI:MGI:98923;gbkey=mRNA;gene=Vav1;product=vav 1 oncogene%2C transcript variant 2;transcript_id=NM_001163815.1;extra_copy_number=0
CM058257.1	Liftoff	exon	65574306	65574337	.	+	.	ID=exon-NM_001163815.1-23;Parent=rna-NM_001163815.1;Dbxref=GeneID:22324,GenBank:NM_001163815.1,MGI:MGI:98923;gbkey=mRNA;gene=Vav1;product=vav 1 oncogene%2C transcript variant 2;transcript_id=NM_001163815.1;extra_copy_number=0
CM058257.1	Liftoff	exon	65576625	65576741	.	+	.	ID=exon-NM_001163815.1-24;Parent=rna-NM_001163815.1;Dbxref=GeneID:22324,GenBank:NM_001163815.1,MGI:MGI:98923;gbkey=mRNA;gene=Vav1;product=vav 1 oncogene%2C transcript variant 2;transcript_id=NM_001163815.1;extra_copy_number=0
CM058257.1	Liftoff	exon	65580085	65580172	.	+	.	ID=exon-NM_001163815.1-25;Parent=rna-NM_001163815.1;Dbxref=GeneID:22324,GenBank:NM_001163815.1,MGI:MGI:98923;gbkey=mRNA;gene=Vav1;product=vav 1 oncogene%2C transcript variant 2;transcript_id=NM_001163815.1;extra_copy_number=0
CM058257.1	Liftoff	exon	65583469	65583583	.	+	.	ID=exon-NM_001163815.1-26;Parent=rna-NM_001163815.1;Dbxref=GeneID:22324,GenBank:NM_001163815.1,MGI:MGI:98923;gbkey=mRNA;gene=Vav1;product=vav 1 oncogene%2C transcript variant 2;transcript_id=NM_001163815.1;extra_copy_number=0
CM058257.1	Liftoff	exon	65589483	65589634	.	+	.	ID=exon-NM_001163815.1-27;Parent=rna-NM_001163815.1;Dbxref=GeneID:22324,GenBank:NM_001163815.1,MGI:MGI:98923;gbkey=mRNA;gene=Vav1;product=vav 1 oncogene%2C transcript variant 2;transcript_id=NM_001163815.1;extra_copy_number=0
CM058257.1	Liftoff	exon	65592492	65594077	.	+	.	ID=exon-NM_001163815.1-28;Parent=rna-NM_001163815.1;Dbxref=GeneID:22324,GenBank:NM_001163815.1,MGI:MGI:98923;gbkey=mRNA;gene=Vav1;product=vav 1 oncogene%2C transcript variant 2;transcript_id=NM_001163815.1;extra_copy_number=0
CM058257.1	Liftoff	CDS	65544040	65544126	.	+	.	ID=cds-NP_001157287.1;Parent=rna-NM_001163815.1;Dbxref=CCDS:CCDS50158.1,GeneID:22324,GenBank:NP_001157287.1,MGI:MGI:98923;Name=NP_001157287.1;Note=isoform 2 is encoded by transcript variant 2;gbkey=CDS;gene=Vav1;product=proto-oncogene vav isoform 2;protein_id=NP_001157287.1;extra_copy_number=0
CM058257.1	Liftoff	CDS	65544199	65544243	.	+	.	ID=cds-NP_001157287.1;Parent=rna-NM_001163815.1;Dbxref=CCDS:CCDS50158.1,GeneID:22324,GenBank:NP_001157287.1,MGI:MGI:98923;Name=NP_001157287.1;Note=isoform 2 is encoded by transcript variant 2;gbkey=CDS;gene=Vav1;product=proto-oncogene vav isoform 2;protein_id=NP_001157287.1;extra_copy_number=0
CM058257.1	Liftoff	CDS	65560833	65560949	.	+	.	ID=cds-NP_001157287.1;Parent=rna-NM_001163815.1;Dbxref=CCDS:CCDS50158.1,GeneID:22324,GenBank:NP_001157287.1,MGI:MGI:98923;Name=NP_001157287.1;Note=isoform 2 is encoded by transcript variant 2;gbkey=CDS;gene=Vav1;product=proto-oncogene vav isoform 2;protein_id=NP_001157287.1;extra_copy_number=0
CM058257.1	Liftoff	CDS	65561403	65561461	.	+	.	ID=cds-NP_001157287.1;Parent=rna-NM_001163815.1;Dbxref=CCDS:CCDS50158.1,GeneID:22324,GenBank:NP_001157287.1,MGI:MGI:98923;Name=NP_001157287.1;Note=isoform 2 is encoded by transcript variant 2;gbkey=CDS;gene=Vav1;product=proto-oncogene vav isoform 2;protein_id=NP_001157287.1;extra_copy_number=0
CM058257.1	Liftoff	CDS	65561551	65561619	.	+	.	ID=cds-NP_001157287.1;Parent=rna-NM_001163815.1;Dbxref=CCDS:CCDS50158.1,GeneID:22324,GenBank:NP_001157287.1,MGI:MGI:98923;Name=NP_001157287.1;Note=isoform 2 is encoded by transcript variant 2;gbkey=CDS;gene=Vav1;product=proto-oncogene vav isoform 2;protein_id=NP_001157287.1;extra_copy_number=0
CM058257.1	Liftoff	CDS	65561900	65562008	.	+	.	ID=cds-NP_001157287.1;Parent=rna-NM_001163815.1;Dbxref=CCDS:CCDS50158.1,GeneID:22324,GenBank:NP_001157287.1,MGI:MGI:98923;Name=NP_001157287.1;Note=isoform 2 is encoded by transcript variant 2;gbkey=CDS;gene=Vav1;product=proto-oncogene vav isoform 2;protein_id=NP_001157287.1;extra_copy_number=0
CM058257.1	Liftoff	CDS	65562097	65562192	.	+	.	ID=cds-NP_001157287.1;Parent=rna-NM_001163815.1;Dbxref=CCDS:CCDS50158.1,GeneID:22324,GenBank:NP_001157287.1,MGI:MGI:98923;Name=NP_001157287.1;Note=isoform 2 is encoded by transcript variant 2;gbkey=CDS;gene=Vav1;product=proto-oncogene vav isoform 2;protein_id=NP_001157287.1;extra_copy_number=0
CM058257.1	Liftoff	CDS	65563623	65563691	.	+	.	ID=cds-NP_001157287.1;Parent=rna-NM_001163815.1;Dbxref=CCDS:CCDS50158.1,GeneID:22324,GenBank:NP_001157287.1,MGI:MGI:98923;Name=NP_001157287.1;Note=isoform 2 is encoded by transcript variant 2;gbkey=CDS;gene=Vav1;product=proto-oncogene vav isoform 2;protein_id=NP_001157287.1;extra_copy_number=0
CM058257.1	Liftoff	CDS	65563952	65564055	.	+	.	ID=cds-NP_001157287.1;Parent=rna-NM_001163815.1;Dbxref=CCDS:CCDS50158.1,GeneID:22324,GenBank:NP_001157287.1,MGI:MGI:98923;Name=NP_001157287.1;Note=isoform 2 is encoded by transcript variant 2;gbkey=CDS;gene=Vav1;product=proto-oncogene vav isoform 2;protein_id=NP_001157287.1;extra_copy_number=0
CM058257.1	Liftoff	CDS	65564693	65564792	.	+	.	ID=cds-NP_001157287.1;Parent=rna-NM_001163815.1;Dbxref=CCDS:CCDS50158.1,GeneID:22324,GenBank:NP_001157287.1,MGI:MGI:98923;Name=NP_001157287.1;Note=isoform 2 is encoded by transcript variant 2;gbkey=CDS;gene=Vav1;product=proto-oncogene vav isoform 2;protein_id=NP_001157287.1;extra_copy_number=0
CM058257.1	Liftoff	CDS	65566031	65566126	.	+	.	ID=cds-NP_001157287.1;Parent=rna-NM_001163815.1;Dbxref=CCDS:CCDS50158.1,GeneID:22324,GenBank:NP_001157287.1,MGI:MGI:98923;Name=NP_001157287.1;Note=isoform 2 is encoded by transcript variant 2;gbkey=CDS;gene=Vav1;product=proto-oncogene vav isoform 2;protein_id=NP_001157287.1;extra_copy_number=0
CM058257.1	Liftoff	CDS	65566711	65566779	.	+	.	ID=cds-NP_001157287.1;Parent=rna-NM_001163815.1;Dbxref=CCDS:CCDS50158.1,GeneID:22324,GenBank:NP_001157287.1,MGI:MGI:98923;Name=NP_001157287.1;Note=isoform 2 is encoded by transcript variant 2;gbkey=CDS;gene=Vav1;product=proto-oncogene vav isoform 2;protein_id=NP_001157287.1;extra_copy_number=0
CM058257.1	Liftoff	CDS	65566924	65567010	.	+	.	ID=cds-NP_001157287.1;Parent=rna-NM_001163815.1;Dbxref=CCDS:CCDS50158.1,GeneID:22324,GenBank:NP_001157287.1,MGI:MGI:98923;Name=NP_001157287.1;Note=isoform 2 is encoded by transcript variant 2;gbkey=CDS;gene=Vav1;product=proto-oncogene vav isoform 2;protein_id=NP_001157287.1;extra_copy_number=0
CM058257.1	Liftoff	CDS	65567115	65567200	.	+	.	ID=cds-NP_001157287.1;Parent=rna-NM_001163815.1;Dbxref=CCDS:CCDS50158.1,GeneID:22324,GenBank:NP_001157287.1,MGI:MGI:98923;Name=NP_001157287.1;Note=isoform 2 is encoded by transcript variant 2;gbkey=CDS;gene=Vav1;product=proto-oncogene vav isoform 2;protein_id=NP_001157287.1;extra_copy_number=0
CM058257.1	Liftoff	CDS	65567865	65567997	.	+	.	ID=cds-NP_001157287.1;Parent=rna-NM_001163815.1;Dbxref=CCDS:CCDS50158.1,GeneID:22324,GenBank:NP_001157287.1,MGI:MGI:98923;Name=NP_001157287.1;Note=isoform 2 is encoded by transcript variant 2;gbkey=CDS;gene=Vav1;product=proto-oncogene vav isoform 2;protein_id=NP_001157287.1;extra_copy_number=0
CM058257.1	Liftoff	CDS	65568686	65568795	.	+	.	ID=cds-NP_001157287.1;Parent=rna-NM_001163815.1;Dbxref=CCDS:CCDS50158.1,GeneID:22324,GenBank:NP_001157287.1,MGI:MGI:98923;Name=NP_001157287.1;Note=isoform 2 is encoded by transcript variant 2;gbkey=CDS;gene=Vav1;product=proto-oncogene vav isoform 2;protein_id=NP_001157287.1;extra_copy_number=0
CM058257.1	Liftoff	CDS	65569676	65569777	.	+	.	ID=cds-NP_001157287.1;Parent=rna-NM_001163815.1;Dbxref=CCDS:CCDS50158.1,GeneID:22324,GenBank:NP_001157287.1,MGI:MGI:98923;Name=NP_001157287.1;Note=isoform 2 is encoded by transcript variant 2;gbkey=CDS;gene=Vav1;product=proto-oncogene vav isoform 2;protein_id=NP_001157287.1;extra_copy_number=0
CM058257.1	Liftoff	CDS	65570132	65570229	.	+	.	ID=cds-NP_001157287.1;Parent=rna-NM_001163815.1;Dbxref=CCDS:CCDS50158.1,GeneID:22324,GenBank:NP_001157287.1,MGI:MGI:98923;Name=NP_001157287.1;Note=isoform 2 is encoded by transcript variant 2;gbkey=CDS;gene=Vav1;product=proto-oncogene vav isoform 2;protein_id=NP_001157287.1;extra_copy_number=0
CM058257.1	Liftoff	CDS	65570311	65570333	.	+	.	ID=cds-NP_001157287.1;Parent=rna-NM_001163815.1;Dbxref=CCDS:CCDS50158.1,GeneID:22324,GenBank:NP_001157287.1,MGI:MGI:98923;Name=NP_001157287.1;Note=isoform 2 is encoded by transcript variant 2;gbkey=CDS;gene=Vav1;product=proto-oncogene vav isoform 2;protein_id=NP_001157287.1;extra_copy_number=0
CM058257.1	Liftoff	CDS	65570515	65570560	.	+	.	ID=cds-NP_001157287.1;Parent=rna-NM_001163815.1;Dbxref=CCDS:CCDS50158.1,GeneID:22324,GenBank:NP_001157287.1,MGI:MGI:98923;Name=NP_001157287.1;Note=isoform 2 is encoded by transcript variant 2;gbkey=CDS;gene=Vav1;product=proto-oncogene vav isoform 2;protein_id=NP_001157287.1;extra_copy_number=0
CM058257.1	Liftoff	CDS	65570959	65571095	.	+	.	ID=cds-NP_001157287.1;Parent=rna-NM_001163815.1;Dbxref=CCDS:CCDS50158.1,GeneID:22324,GenBank:NP_001157287.1,MGI:MGI:98923;Name=NP_001157287.1;Note=isoform 2 is encoded by transcript variant 2;gbkey=CDS;gene=Vav1;product=proto-oncogene vav isoform 2;protein_id=NP_001157287.1;extra_copy_number=0
CM058257.1	Liftoff	CDS	65571888	65571953	.	+	.	ID=cds-NP_001157287.1;Parent=rna-NM_001163815.1;Dbxref=CCDS:CCDS50158.1,GeneID:22324,GenBank:NP_001157287.1,MGI:MGI:98923;Name=NP_001157287.1;Note=isoform 2 is encoded by transcript variant 2;gbkey=CDS;gene=Vav1;product=proto-oncogene vav isoform 2;protein_id=NP_001157287.1;extra_copy_number=0
CM058257.1	Liftoff	CDS	65574306	65574337	.	+	.	ID=cds-NP_001157287.1;Parent=rna-NM_001163815.1;Dbxref=CCDS:CCDS50158.1,GeneID:22324,GenBank:NP_001157287.1,MGI:MGI:98923;Name=NP_001157287.1;Note=isoform 2 is encoded by transcript variant 2;gbkey=CDS;gene=Vav1;product=proto-oncogene vav isoform 2;protein_id=NP_001157287.1;extra_copy_number=0
CM058257.1	Liftoff	CDS	65576625	65576741	.	+	.	ID=cds-NP_001157287.1;Parent=rna-NM_001163815.1;Dbxref=CCDS:CCDS50158.1,GeneID:22324,GenBank:NP_001157287.1,MGI:MGI:98923;Name=NP_001157287.1;Note=isoform 2 is encoded by transcript variant 2;gbkey=CDS;gene=Vav1;product=proto-oncogene vav isoform 2;protein_id=NP_001157287.1;extra_copy_number=0
CM058257.1	Liftoff	CDS	65580085	65580172	.	+	.	ID=cds-NP_001157287.1;Parent=rna-NM_001163815.1;Dbxref=CCDS:CCDS50158.1,GeneID:22324,GenBank:NP_001157287.1,MGI:MGI:98923;Name=NP_001157287.1;Note=isoform 2 is encoded by transcript variant 2;gbkey=CDS;gene=Vav1;product=proto-oncogene vav isoform 2;protein_id=NP_001157287.1;extra_copy_number=0
CM058257.1	Liftoff	CDS	65583469	65583583	.	+	.	ID=cds-NP_001157287.1;Parent=rna-NM_001163815.1;Dbxref=CCDS:CCDS50158.1,GeneID:22324,GenBank:NP_001157287.1,MGI:MGI:98923;Name=NP_001157287.1;Note=isoform 2 is encoded by transcript variant 2;gbkey=CDS;gene=Vav1;product=proto-oncogene vav isoform 2;protein_id=NP_001157287.1;extra_copy_number=0
CM058257.1	Liftoff	CDS	65589483	65589634	.	+	.	ID=cds-NP_001157287.1;Parent=rna-NM_001163815.1;Dbxref=CCDS:CCDS50158.1,GeneID:22324,GenBank:NP_001157287.1,MGI:MGI:98923;Name=NP_001157287.1;Note=isoform 2 is encoded by transcript variant 2;gbkey=CDS;gene=Vav1;product=proto-oncogene vav isoform 2;protein_id=NP_001157287.1;extra_copy_number=0
CM058257.1	Liftoff	CDS	65592492	65592545	.	+	.	ID=cds-NP_001157287.1;Parent=rna-NM_001163815.1;Dbxref=CCDS:CCDS50158.1,GeneID:22324,GenBank:NP_001157287.1,MGI:MGI:98923;Name=NP_001157287.1;Note=isoform 2 is encoded by transcript variant 2;gbkey=CDS;gene=Vav1;product=proto-oncogene vav isoform 2;protein_id=NP_001157287.1;extra_copy_number=0
CM058257.1	Liftoff	mRNA	65543942	65594077	.	+	.	ID=rna-NM_001163816.1;Parent=gene-Vav1;Dbxref=GeneID:22324,GenBank:NM_001163816.1,MGI:MGI:98923;Name=NM_001163816.1;gbkey=mRNA;gene=Vav1;product=vav 1 oncogene%2C transcript variant 3;transcript_id=NM_001163816.1;matches_ref_protein=True;valid_ORF=True;extra_copy_number=0
CM058257.1	Liftoff	exon	65543942	65544243	.	+	.	ID=exon-NM_001163816.1-1;Parent=rna-NM_001163816.1;Dbxref=GeneID:22324,GenBank:NM_001163816.1,MGI:MGI:98923;gbkey=mRNA;gene=Vav1;product=vav 1 oncogene%2C transcript variant 3;transcript_id=NM_001163816.1;extra_copy_number=0
CM058257.1	Liftoff	exon	65560833	65560949	.	+	.	ID=exon-NM_001163816.1-2;Parent=rna-NM_001163816.1;Dbxref=GeneID:22324,GenBank:NM_001163816.1,MGI:MGI:98923;gbkey=mRNA;gene=Vav1;product=vav 1 oncogene%2C transcript variant 3;transcript_id=NM_001163816.1;extra_copy_number=0
CM058257.1	Liftoff	exon	65561403	65561461	.	+	.	ID=exon-NM_001163816.1-3;Parent=rna-NM_001163816.1;Dbxref=GeneID:22324,GenBank:NM_001163816.1,MGI:MGI:98923;gbkey=mRNA;gene=Vav1;product=vav 1 oncogene%2C transcript variant 3;transcript_id=NM_001163816.1;extra_copy_number=0
CM058257.1	Liftoff	exon	65561551	65561619	.	+	.	ID=exon-NM_001163816.1-4;Parent=rna-NM_001163816.1;Dbxref=GeneID:22324,GenBank:NM_001163816.1,MGI:MGI:98923;gbkey=mRNA;gene=Vav1;product=vav 1 oncogene%2C transcript variant 3;transcript_id=NM_001163816.1;extra_copy_number=0
CM058257.1	Liftoff	exon	65561900	65562008	.	+	.	ID=exon-NM_001163816.1-5;Parent=rna-NM_001163816.1;Dbxref=GeneID:22324,GenBank:NM_001163816.1,MGI:MGI:98923;gbkey=mRNA;gene=Vav1;product=vav 1 oncogene%2C transcript variant 3;transcript_id=NM_001163816.1;extra_copy_number=0
CM058257.1	Liftoff	exon	65562097	65562192	.	+	.	ID=exon-NM_001163816.1-6;Parent=rna-NM_001163816.1;Dbxref=GeneID:22324,GenBank:NM_001163816.1,MGI:MGI:98923;gbkey=mRNA;gene=Vav1;product=vav 1 oncogene%2C transcript variant 3;transcript_id=NM_001163816.1;extra_copy_number=0
CM058257.1	Liftoff	exon	65563623	65563691	.	+	.	ID=exon-NM_001163816.1-7;Parent=rna-NM_001163816.1;Dbxref=GeneID:22324,GenBank:NM_001163816.1,MGI:MGI:98923;gbkey=mRNA;gene=Vav1;product=vav 1 oncogene%2C transcript variant 3;transcript_id=NM_001163816.1;extra_copy_number=0
CM058257.1	Liftoff	exon	65563952	65564055	.	+	.	ID=exon-NM_001163816.1-8;Parent=rna-NM_001163816.1;Dbxref=GeneID:22324,GenBank:NM_001163816.1,MGI:MGI:98923;gbkey=mRNA;gene=Vav1;product=vav 1 oncogene%2C transcript variant 3;transcript_id=NM_001163816.1;extra_copy_number=0
CM058257.1	Liftoff	exon	65564693	65564792	.	+	.	ID=exon-NM_001163816.1-9;Parent=rna-NM_001163816.1;Dbxref=GeneID:22324,GenBank:NM_001163816.1,MGI:MGI:98923;gbkey=mRNA;gene=Vav1;product=vav 1 oncogene%2C transcript variant 3;transcript_id=NM_001163816.1;extra_copy_number=0
CM058257.1	Liftoff	exon	65566031	65566126	.	+	.	ID=exon-NM_001163816.1-10;Parent=rna-NM_001163816.1;Dbxref=GeneID:22324,GenBank:NM_001163816.1,MGI:MGI:98923;gbkey=mRNA;gene=Vav1;product=vav 1 oncogene%2C transcript variant 3;transcript_id=NM_001163816.1;extra_copy_number=0
CM058257.1	Liftoff	exon	65566711	65566779	.	+	.	ID=exon-NM_001163816.1-11;Parent=rna-NM_001163816.1;Dbxref=GeneID:22324,GenBank:NM_001163816.1,MGI:MGI:98923;gbkey=mRNA;gene=Vav1;product=vav 1 oncogene%2C transcript variant 3;transcript_id=NM_001163816.1;extra_copy_number=0
CM058257.1	Liftoff	exon	65566924	65567010	.	+	.	ID=exon-NM_001163816.1-12;Parent=rna-NM_001163816.1;Dbxref=GeneID:22324,GenBank:NM_001163816.1,MGI:MGI:98923;gbkey=mRNA;gene=Vav1;product=vav 1 oncogene%2C transcript variant 3;transcript_id=NM_001163816.1;extra_copy_number=0
CM058257.1	Liftoff	exon	65567115	65567200	.	+	.	ID=exon-NM_001163816.1-13;Parent=rna-NM_001163816.1;Dbxref=GeneID:22324,GenBank:NM_001163816.1,MGI:MGI:98923;gbkey=mRNA;gene=Vav1;product=vav 1 oncogene%2C transcript variant 3;transcript_id=NM_001163816.1;extra_copy_number=0
CM058257.1	Liftoff	exon	65567865	65567997	.	+	.	ID=exon-NM_001163816.1-14;Parent=rna-NM_001163816.1;Dbxref=GeneID:22324,GenBank:NM_001163816.1,MGI:MGI:98923;gbkey=mRNA;gene=Vav1;product=vav 1 oncogene%2C transcript variant 3;transcript_id=NM_001163816.1;extra_copy_number=0
CM058257.1	Liftoff	exon	65568686	65568795	.	+	.	ID=exon-NM_001163816.1-15;Parent=rna-NM_001163816.1;Dbxref=GeneID:22324,GenBank:NM_001163816.1,MGI:MGI:98923;gbkey=mRNA;gene=Vav1;product=vav 1 oncogene%2C transcript variant 3;transcript_id=NM_001163816.1;extra_copy_number=0
CM058257.1	Liftoff	exon	65569676	65569777	.	+	.	ID=exon-NM_001163816.1-16;Parent=rna-NM_001163816.1;Dbxref=GeneID:22324,GenBank:NM_001163816.1,MGI:MGI:98923;gbkey=mRNA;gene=Vav1;product=vav 1 oncogene%2C transcript variant 3;transcript_id=NM_001163816.1;extra_copy_number=0
CM058257.1	Liftoff	exon	65570132	65570229	.	+	.	ID=exon-NM_001163816.1-17;Parent=rna-NM_001163816.1;Dbxref=GeneID:22324,GenBank:NM_001163816.1,MGI:MGI:98923;gbkey=mRNA;gene=Vav1;product=vav 1 oncogene%2C transcript variant 3;transcript_id=NM_001163816.1;extra_copy_number=0
CM058257.1	Liftoff	exon	65570311	65570333	.	+	.	ID=exon-NM_001163816.1-18;Parent=rna-NM_001163816.1;Dbxref=GeneID:22324,GenBank:NM_001163816.1,MGI:MGI:98923;gbkey=mRNA;gene=Vav1;product=vav 1 oncogene%2C transcript variant 3;transcript_id=NM_001163816.1;extra_copy_number=0
CM058257.1	Liftoff	exon	65570515	65570560	.	+	.	ID=exon-NM_001163816.1-19;Parent=rna-NM_001163816.1;Dbxref=GeneID:22324,GenBank:NM_001163816.1,MGI:MGI:98923;gbkey=mRNA;gene=Vav1;product=vav 1 oncogene%2C transcript variant 3;transcript_id=NM_001163816.1;extra_copy_number=0
CM058257.1	Liftoff	exon	65570959	65571095	.	+	.	ID=exon-NM_001163816.1-20;Parent=rna-NM_001163816.1;Dbxref=GeneID:22324,GenBank:NM_001163816.1,MGI:MGI:98923;gbkey=mRNA;gene=Vav1;product=vav 1 oncogene%2C transcript variant 3;transcript_id=NM_001163816.1;extra_copy_number=0
CM058257.1	Liftoff	exon	65571888	65571953	.	+	.	ID=exon-NM_001163816.1-21;Parent=rna-NM_001163816.1;Dbxref=GeneID:22324,GenBank:NM_001163816.1,MGI:MGI:98923;gbkey=mRNA;gene=Vav1;product=vav 1 oncogene%2C transcript variant 3;transcript_id=NM_001163816.1;extra_copy_number=0
CM058257.1	Liftoff	exon	65574306	65574337	.	+	.	ID=exon-NM_001163816.1-22;Parent=rna-NM_001163816.1;Dbxref=GeneID:22324,GenBank:NM_001163816.1,MGI:MGI:98923;gbkey=mRNA;gene=Vav1;product=vav 1 oncogene%2C transcript variant 3;transcript_id=NM_001163816.1;extra_copy_number=0
CM058257.1	Liftoff	exon	65580085	65580172	.	+	.	ID=exon-NM_001163816.1-23;Parent=rna-NM_001163816.1;Dbxref=GeneID:22324,GenBank:NM_001163816.1,MGI:MGI:98923;gbkey=mRNA;gene=Vav1;product=vav 1 oncogene%2C transcript variant 3;transcript_id=NM_001163816.1;extra_copy_number=0
CM058257.1	Liftoff	exon	65583469	65583583	.	+	.	ID=exon-NM_001163816.1-24;Parent=rna-NM_001163816.1;Dbxref=GeneID:22324,GenBank:NM_001163816.1,MGI:MGI:98923;gbkey=mRNA;gene=Vav1;product=vav 1 oncogene%2C transcript variant 3;transcript_id=NM_001163816.1;extra_copy_number=0
CM058257.1	Liftoff	exon	65589483	65589634	.	+	.	ID=exon-NM_001163816.1-25;Parent=rna-NM_001163816.1;Dbxref=GeneID:22324,GenBank:NM_001163816.1,MGI:MGI:98923;gbkey=mRNA;gene=Vav1;product=vav 1 oncogene%2C transcript variant 3;transcript_id=NM_001163816.1;extra_copy_number=0
CM058257.1	Liftoff	exon	65592492	65594077	.	+	.	ID=exon-NM_001163816.1-26;Parent=rna-NM_001163816.1;Dbxref=GeneID:22324,GenBank:NM_001163816.1,MGI:MGI:98923;gbkey=mRNA;gene=Vav1;product=vav 1 oncogene%2C transcript variant 3;transcript_id=NM_001163816.1;extra_copy_number=0
CM058257.1	Liftoff	CDS	65544040	65544243	.	+	.	ID=cds-NP_001157288.1;Parent=rna-NM_001163816.1;Dbxref=CCDS:CCDS50159.1,GeneID:22324,GenBank:NP_001157288.1,MGI:MGI:98923;Name=NP_001157288.1;Note=isoform 3 is encoded by transcript variant 3;gbkey=CDS;gene=Vav1;product=proto-oncogene vav isoform 3;protein_id=NP_001157288.1;extra_copy_number=0
CM058257.1	Liftoff	CDS	65560833	65560949	.	+	.	ID=cds-NP_001157288.1;Parent=rna-NM_001163816.1;Dbxref=CCDS:CCDS50159.1,GeneID:22324,GenBank:NP_001157288.1,MGI:MGI:98923;Name=NP_001157288.1;Note=isoform 3 is encoded by transcript variant 3;gbkey=CDS;gene=Vav1;product=proto-oncogene vav isoform 3;protein_id=NP_001157288.1;extra_copy_number=0
CM058257.1	Liftoff	CDS	65561403	65561461	.	+	.	ID=cds-NP_001157288.1;Parent=rna-NM_001163816.1;Dbxref=CCDS:CCDS50159.1,GeneID:22324,GenBank:NP_001157288.1,MGI:MGI:98923;Name=NP_001157288.1;Note=isoform 3 is encoded by transcript variant 3;gbkey=CDS;gene=Vav1;product=proto-oncogene vav isoform 3;protein_id=NP_001157288.1;extra_copy_number=0
CM058257.1	Liftoff	CDS	65561551	65561619	.	+	.	ID=cds-NP_001157288.1;Parent=rna-NM_001163816.1;Dbxref=CCDS:CCDS50159.1,GeneID:22324,GenBank:NP_001157288.1,MGI:MGI:98923;Name=NP_001157288.1;Note=isoform 3 is encoded by transcript variant 3;gbkey=CDS;gene=Vav1;product=proto-oncogene vav isoform 3;protein_id=NP_001157288.1;extra_copy_number=0
CM058257.1	Liftoff	CDS	65561900	65562008	.	+	.	ID=cds-NP_001157288.1;Parent=rna-NM_001163816.1;Dbxref=CCDS:CCDS50159.1,GeneID:22324,GenBank:NP_001157288.1,MGI:MGI:98923;Name=NP_001157288.1;Note=isoform 3 is encoded by transcript variant 3;gbkey=CDS;gene=Vav1;product=proto-oncogene vav isoform 3;protein_id=NP_001157288.1;extra_copy_number=0
CM058257.1	Liftoff	CDS	65562097	65562192	.	+	.	ID=cds-NP_001157288.1;Parent=rna-NM_001163816.1;Dbxref=CCDS:CCDS50159.1,GeneID:22324,GenBank:NP_001157288.1,MGI:MGI:98923;Name=NP_001157288.1;Note=isoform 3 is encoded by transcript variant 3;gbkey=CDS;gene=Vav1;product=proto-oncogene vav isoform 3;protein_id=NP_001157288.1;extra_copy_number=0
CM058257.1	Liftoff	CDS	65563623	65563691	.	+	.	ID=cds-NP_001157288.1;Parent=rna-NM_001163816.1;Dbxref=CCDS:CCDS50159.1,GeneID:22324,GenBank:NP_001157288.1,MGI:MGI:98923;Name=NP_001157288.1;Note=isoform 3 is encoded by transcript variant 3;gbkey=CDS;gene=Vav1;product=proto-oncogene vav isoform 3;protein_id=NP_001157288.1;extra_copy_number=0
CM058257.1	Liftoff	CDS	65563952	65564055	.	+	.	ID=cds-NP_001157288.1;Parent=rna-NM_001163816.1;Dbxref=CCDS:CCDS50159.1,GeneID:22324,GenBank:NP_001157288.1,MGI:MGI:98923;Name=NP_001157288.1;Note=isoform 3 is encoded by transcript variant 3;gbkey=CDS;gene=Vav1;product=proto-oncogene vav isoform 3;protein_id=NP_001157288.1;extra_copy_number=0
CM058257.1	Liftoff	CDS	65564693	65564792	.	+	.	ID=cds-NP_001157288.1;Parent=rna-NM_001163816.1;Dbxref=CCDS:CCDS50159.1,GeneID:22324,GenBank:NP_001157288.1,MGI:MGI:98923;Name=NP_001157288.1;Note=isoform 3 is encoded by transcript variant 3;gbkey=CDS;gene=Vav1;product=proto-oncogene vav isoform 3;protein_id=NP_001157288.1;extra_copy_number=0
CM058257.1	Liftoff	CDS	65566031	65566126	.	+	.	ID=cds-NP_001157288.1;Parent=rna-NM_001163816.1;Dbxref=CCDS:CCDS50159.1,GeneID:22324,GenBank:NP_001157288.1,MGI:MGI:98923;Name=NP_001157288.1;Note=isoform 3 is encoded by transcript variant 3;gbkey=CDS;gene=Vav1;product=proto-oncogene vav isoform 3;protein_id=NP_001157288.1;extra_copy_number=0
CM058257.1	Liftoff	CDS	65566711	65566779	.	+	.	ID=cds-NP_001157288.1;Parent=rna-NM_001163816.1;Dbxref=CCDS:CCDS50159.1,GeneID:22324,GenBank:NP_001157288.1,MGI:MGI:98923;Name=NP_001157288.1;Note=isoform 3 is encoded by transcript variant 3;gbkey=CDS;gene=Vav1;product=proto-oncogene vav isoform 3;protein_id=NP_001157288.1;extra_copy_number=0
CM058257.1	Liftoff	CDS	65566924	65567010	.	+	.	ID=cds-NP_001157288.1;Parent=rna-NM_001163816.1;Dbxref=CCDS:CCDS50159.1,GeneID:22324,GenBank:NP_001157288.1,MGI:MGI:98923;Name=NP_001157288.1;Note=isoform 3 is encoded by transcript variant 3;gbkey=CDS;gene=Vav1;product=proto-oncogene vav isoform 3;protein_id=NP_001157288.1;extra_copy_number=0
CM058257.1	Liftoff	CDS	65567115	65567200	.	+	.	ID=cds-NP_001157288.1;Parent=rna-NM_001163816.1;Dbxref=CCDS:CCDS50159.1,GeneID:22324,GenBank:NP_001157288.1,MGI:MGI:98923;Name=NP_001157288.1;Note=isoform 3 is encoded by transcript variant 3;gbkey=CDS;gene=Vav1;product=proto-oncogene vav isoform 3;protein_id=NP_001157288.1;extra_copy_number=0
CM058257.1	Liftoff	CDS	65567865	65567997	.	+	.	ID=cds-NP_001157288.1;Parent=rna-NM_001163816.1;Dbxref=CCDS:CCDS50159.1,GeneID:22324,GenBank:NP_001157288.1,MGI:MGI:98923;Name=NP_001157288.1;Note=isoform 3 is encoded by transcript variant 3;gbkey=CDS;gene=Vav1;product=proto-oncogene vav isoform 3;protein_id=NP_001157288.1;extra_copy_number=0
CM058257.1	Liftoff	CDS	65568686	65568795	.	+	.	ID=cds-NP_001157288.1;Parent=rna-NM_001163816.1;Dbxref=CCDS:CCDS50159.1,GeneID:22324,GenBank:NP_001157288.1,MGI:MGI:98923;Name=NP_001157288.1;Note=isoform 3 is encoded by transcript variant 3;gbkey=CDS;gene=Vav1;product=proto-oncogene vav isoform 3;protein_id=NP_001157288.1;extra_copy_number=0
CM058257.1	Liftoff	CDS	65569676	65569777	.	+	.	ID=cds-NP_001157288.1;Parent=rna-NM_001163816.1;Dbxref=CCDS:CCDS50159.1,GeneID:22324,GenBank:NP_001157288.1,MGI:MGI:98923;Name=NP_001157288.1;Note=isoform 3 is encoded by transcript variant 3;gbkey=CDS;gene=Vav1;product=proto-oncogene vav isoform 3;protein_id=NP_001157288.1;extra_copy_number=0
CM058257.1	Liftoff	CDS	65570132	65570229	.	+	.	ID=cds-NP_001157288.1;Parent=rna-NM_001163816.1;Dbxref=CCDS:CCDS50159.1,GeneID:22324,GenBank:NP_001157288.1,MGI:MGI:98923;Name=NP_001157288.1;Note=isoform 3 is encoded by transcript variant 3;gbkey=CDS;gene=Vav1;product=proto-oncogene vav isoform 3;protein_id=NP_001157288.1;extra_copy_number=0
CM058257.1	Liftoff	CDS	65570311	65570333	.	+	.	ID=cds-NP_001157288.1;Parent=rna-NM_001163816.1;Dbxref=CCDS:CCDS50159.1,GeneID:22324,GenBank:NP_001157288.1,MGI:MGI:98923;Name=NP_001157288.1;Note=isoform 3 is encoded by transcript variant 3;gbkey=CDS;gene=Vav1;product=proto-oncogene vav isoform 3;protein_id=NP_001157288.1;extra_copy_number=0
CM058257.1	Liftoff	CDS	65570515	65570560	.	+	.	ID=cds-NP_001157288.1;Parent=rna-NM_001163816.1;Dbxref=CCDS:CCDS50159.1,GeneID:22324,GenBank:NP_001157288.1,MGI:MGI:98923;Name=NP_001157288.1;Note=isoform 3 is encoded by transcript variant 3;gbkey=CDS;gene=Vav1;product=proto-oncogene vav isoform 3;protein_id=NP_001157288.1;extra_copy_number=0
CM058257.1	Liftoff	CDS	65570959	65571095	.	+	.	ID=cds-NP_001157288.1;Parent=rna-NM_001163816.1;Dbxref=CCDS:CCDS50159.1,GeneID:22324,GenBank:NP_001157288.1,MGI:MGI:98923;Name=NP_001157288.1;Note=isoform 3 is encoded by transcript variant 3;gbkey=CDS;gene=Vav1;product=proto-oncogene vav isoform 3;protein_id=NP_001157288.1;extra_copy_number=0
CM058257.1	Liftoff	CDS	65571888	65571953	.	+	.	ID=cds-NP_001157288.1;Parent=rna-NM_001163816.1;Dbxref=CCDS:CCDS50159.1,GeneID:22324,GenBank:NP_001157288.1,MGI:MGI:98923;Name=NP_001157288.1;Note=isoform 3 is encoded by transcript variant 3;gbkey=CDS;gene=Vav1;product=proto-oncogene vav isoform 3;protein_id=NP_001157288.1;extra_copy_number=0
CM058257.1	Liftoff	CDS	65574306	65574337	.	+	.	ID=cds-NP_001157288.1;Parent=rna-NM_001163816.1;Dbxref=CCDS:CCDS50159.1,GeneID:22324,GenBank:NP_001157288.1,MGI:MGI:98923;Name=NP_001157288.1;Note=isoform 3 is encoded by transcript variant 3;gbkey=CDS;gene=Vav1;product=proto-oncogene vav isoform 3;protein_id=NP_001157288.1;extra_copy_number=0
CM058257.1	Liftoff	CDS	65580085	65580172	.	+	.	ID=cds-NP_001157288.1;Parent=rna-NM_001163816.1;Dbxref=CCDS:CCDS50159.1,GeneID:22324,GenBank:NP_001157288.1,MGI:MGI:98923;Name=NP_001157288.1;Note=isoform 3 is encoded by transcript variant 3;gbkey=CDS;gene=Vav1;product=proto-oncogene vav isoform 3;protein_id=NP_001157288.1;extra_copy_number=0
CM058257.1	Liftoff	CDS	65583469	65583583	.	+	.	ID=cds-NP_001157288.1;Parent=rna-NM_001163816.1;Dbxref=CCDS:CCDS50159.1,GeneID:22324,GenBank:NP_001157288.1,MGI:MGI:98923;Name=NP_001157288.1;Note=isoform 3 is encoded by transcript variant 3;gbkey=CDS;gene=Vav1;product=proto-oncogene vav isoform 3;protein_id=NP_001157288.1;extra_copy_number=0
CM058257.1	Liftoff	CDS	65589483	65589634	.	+	.	ID=cds-NP_001157288.1;Parent=rna-NM_001163816.1;Dbxref=CCDS:CCDS50159.1,GeneID:22324,GenBank:NP_001157288.1,MGI:MGI:98923;Name=NP_001157288.1;Note=isoform 3 is encoded by transcript variant 3;gbkey=CDS;gene=Vav1;product=proto-oncogene vav isoform 3;protein_id=NP_001157288.1;extra_copy_number=0
CM058257.1	Liftoff	CDS	65592492	65592545	.	+	.	ID=cds-NP_001157288.1;Parent=rna-NM_001163816.1;Dbxref=CCDS:CCDS50159.1,GeneID:22324,GenBank:NP_001157288.1,MGI:MGI:98923;Name=NP_001157288.1;Note=isoform 3 is encoded by transcript variant 3;gbkey=CDS;gene=Vav1;product=proto-oncogene vav isoform 3;protein_id=NP_001157288.1;extra_copy_number=0
CM058257.1	Liftoff	mRNA	65543942	65594077	.	+	.	ID=rna-NM_011691.4;Parent=gene-Vav1;Dbxref=GeneID:22324,GenBank:NM_011691.4,MGI:MGI:98923;Name=NM_011691.4;gbkey=mRNA;gene=Vav1;product=vav 1 oncogene%2C transcript variant 1;tag=RefSeq Select;transcript_id=NM_011691.4;matches_ref_protein=True;valid_ORF=True;extra_copy_number=0
CM058257.1	Liftoff	exon	65543942	65544243	.	+	.	ID=exon-NM_011691.4-1;Parent=rna-NM_011691.4;Dbxref=GeneID:22324,GenBank:NM_011691.4,MGI:MGI:98923;gbkey=mRNA;gene=Vav1;product=vav 1 oncogene%2C transcript variant 1;tag=RefSeq Select;transcript_id=NM_011691.4;extra_copy_number=0
CM058257.1	Liftoff	exon	65560833	65560949	.	+	.	ID=exon-NM_011691.4-2;Parent=rna-NM_011691.4;Dbxref=GeneID:22324,GenBank:NM_011691.4,MGI:MGI:98923;gbkey=mRNA;gene=Vav1;product=vav 1 oncogene%2C transcript variant 1;tag=RefSeq Select;transcript_id=NM_011691.4;extra_copy_number=0
CM058257.1	Liftoff	exon	65561403	65561461	.	+	.	ID=exon-NM_011691.4-3;Parent=rna-NM_011691.4;Dbxref=GeneID:22324,GenBank:NM_011691.4,MGI:MGI:98923;gbkey=mRNA;gene=Vav1;product=vav 1 oncogene%2C transcript variant 1;tag=RefSeq Select;transcript_id=NM_011691.4;extra_copy_number=0
CM058257.1	Liftoff	exon	65561551	65561619	.	+	.	ID=exon-NM_011691.4-4;Parent=rna-NM_011691.4;Dbxref=GeneID:22324,GenBank:NM_011691.4,MGI:MGI:98923;gbkey=mRNA;gene=Vav1;product=vav 1 oncogene%2C transcript variant 1;tag=RefSeq Select;transcript_id=NM_011691.4;extra_copy_number=0
CM058257.1	Liftoff	exon	65561900	65562008	.	+	.	ID=exon-NM_011691.4-5;Parent=rna-NM_011691.4;Dbxref=GeneID:22324,GenBank:NM_011691.4,MGI:MGI:98923;gbkey=mRNA;gene=Vav1;product=vav 1 oncogene%2C transcript variant 1;tag=RefSeq Select;transcript_id=NM_011691.4;extra_copy_number=0
CM058257.1	Liftoff	exon	65562097	65562192	.	+	.	ID=exon-NM_011691.4-6;Parent=rna-NM_011691.4;Dbxref=GeneID:22324,GenBank:NM_011691.4,MGI:MGI:98923;gbkey=mRNA;gene=Vav1;product=vav 1 oncogene%2C transcript variant 1;tag=RefSeq Select;transcript_id=NM_011691.4;extra_copy_number=0
CM058257.1	Liftoff	exon	65563623	65563691	.	+	.	ID=exon-NM_011691.4-7;Parent=rna-NM_011691.4;Dbxref=GeneID:22324,GenBank:NM_011691.4,MGI:MGI:98923;gbkey=mRNA;gene=Vav1;product=vav 1 oncogene%2C transcript variant 1;tag=RefSeq Select;transcript_id=NM_011691.4;extra_copy_number=0
CM058257.1	Liftoff	exon	65563952	65564055	.	+	.	ID=exon-NM_011691.4-8;Parent=rna-NM_011691.4;Dbxref=GeneID:22324,GenBank:NM_011691.4,MGI:MGI:98923;gbkey=mRNA;gene=Vav1;product=vav 1 oncogene%2C transcript variant 1;tag=RefSeq Select;transcript_id=NM_011691.4;extra_copy_number=0
CM058257.1	Liftoff	exon	65564693	65564792	.	+	.	ID=exon-NM_011691.4-9;Parent=rna-NM_011691.4;Dbxref=GeneID:22324,GenBank:NM_011691.4,MGI:MGI:98923;gbkey=mRNA;gene=Vav1;product=vav 1 oncogene%2C transcript variant 1;tag=RefSeq Select;transcript_id=NM_011691.4;extra_copy_number=0
CM058257.1	Liftoff	exon	65566031	65566126	.	+	.	ID=exon-NM_011691.4-10;Parent=rna-NM_011691.4;Dbxref=GeneID:22324,GenBank:NM_011691.4,MGI:MGI:98923;gbkey=mRNA;gene=Vav1;product=vav 1 oncogene%2C transcript variant 1;tag=RefSeq Select;transcript_id=NM_011691.4;extra_copy_number=0
CM058257.1	Liftoff	exon	65566711	65566779	.	+	.	ID=exon-NM_011691.4-11;Parent=rna-NM_011691.4;Dbxref=GeneID:22324,GenBank:NM_011691.4,MGI:MGI:98923;gbkey=mRNA;gene=Vav1;product=vav 1 oncogene%2C transcript variant 1;tag=RefSeq Select;transcript_id=NM_011691.4;extra_copy_number=0
CM058257.1	Liftoff	exon	65566924	65567010	.	+	.	ID=exon-NM_011691.4-12;Parent=rna-NM_011691.4;Dbxref=GeneID:22324,GenBank:NM_011691.4,MGI:MGI:98923;gbkey=mRNA;gene=Vav1;product=vav 1 oncogene%2C transcript variant 1;tag=RefSeq Select;transcript_id=NM_011691.4;extra_copy_number=0
CM058257.1	Liftoff	exon	65567115	65567200	.	+	.	ID=exon-NM_011691.4-13;Parent=rna-NM_011691.4;Dbxref=GeneID:22324,GenBank:NM_011691.4,MGI:MGI:98923;gbkey=mRNA;gene=Vav1;product=vav 1 oncogene%2C transcript variant 1;tag=RefSeq Select;transcript_id=NM_011691.4;extra_copy_number=0
CM058257.1	Liftoff	exon	65567865	65567997	.	+	.	ID=exon-NM_011691.4-14;Parent=rna-NM_011691.4;Dbxref=GeneID:22324,GenBank:NM_011691.4,MGI:MGI:98923;gbkey=mRNA;gene=Vav1;product=vav 1 oncogene%2C transcript variant 1;tag=RefSeq Select;transcript_id=NM_011691.4;extra_copy_number=0
CM058257.1	Liftoff	exon	65568686	65568795	.	+	.	ID=exon-NM_011691.4-15;Parent=rna-NM_011691.4;Dbxref=GeneID:22324,GenBank:NM_011691.4,MGI:MGI:98923;gbkey=mRNA;gene=Vav1;product=vav 1 oncogene%2C transcript variant 1;tag=RefSeq Select;transcript_id=NM_011691.4;extra_copy_number=0
CM058257.1	Liftoff	exon	65569676	65569777	.	+	.	ID=exon-NM_011691.4-16;Parent=rna-NM_011691.4;Dbxref=GeneID:22324,GenBank:NM_011691.4,MGI:MGI:98923;gbkey=mRNA;gene=Vav1;product=vav 1 oncogene%2C transcript variant 1;tag=RefSeq Select;transcript_id=NM_011691.4;extra_copy_number=0
CM058257.1	Liftoff	exon	65570132	65570229	.	+	.	ID=exon-NM_011691.4-17;Parent=rna-NM_011691.4;Dbxref=GeneID:22324,GenBank:NM_011691.4,MGI:MGI:98923;gbkey=mRNA;gene=Vav1;product=vav 1 oncogene%2C transcript variant 1;tag=RefSeq Select;transcript_id=NM_011691.4;extra_copy_number=0
CM058257.1	Liftoff	exon	65570311	65570333	.	+	.	ID=exon-NM_011691.4-18;Parent=rna-NM_011691.4;Dbxref=GeneID:22324,GenBank:NM_011691.4,MGI:MGI:98923;gbkey=mRNA;gene=Vav1;product=vav 1 oncogene%2C transcript variant 1;tag=RefSeq Select;transcript_id=NM_011691.4;extra_copy_number=0
CM058257.1	Liftoff	exon	65570515	65570560	.	+	.	ID=exon-NM_011691.4-19;Parent=rna-NM_011691.4;Dbxref=GeneID:22324,GenBank:NM_011691.4,MGI:MGI:98923;gbkey=mRNA;gene=Vav1;product=vav 1 oncogene%2C transcript variant 1;tag=RefSeq Select;transcript_id=NM_011691.4;extra_copy_number=0
CM058257.1	Liftoff	exon	65570959	65571095	.	+	.	ID=exon-NM_011691.4-20;Parent=rna-NM_011691.4;Dbxref=GeneID:22324,GenBank:NM_011691.4,MGI:MGI:98923;gbkey=mRNA;gene=Vav1;product=vav 1 oncogene%2C transcript variant 1;tag=RefSeq Select;transcript_id=NM_011691.4;extra_copy_number=0
CM058257.1	Liftoff	exon	65571888	65571953	.	+	.	ID=exon-NM_011691.4-21;Parent=rna-NM_011691.4;Dbxref=GeneID:22324,GenBank:NM_011691.4,MGI:MGI:98923;gbkey=mRNA;gene=Vav1;product=vav 1 oncogene%2C transcript variant 1;tag=RefSeq Select;transcript_id=NM_011691.4;extra_copy_number=0
CM058257.1	Liftoff	exon	65574306	65574337	.	+	.	ID=exon-NM_011691.4-22;Parent=rna-NM_011691.4;Dbxref=GeneID:22324,GenBank:NM_011691.4,MGI:MGI:98923;gbkey=mRNA;gene=Vav1;product=vav 1 oncogene%2C transcript variant 1;tag=RefSeq Select;transcript_id=NM_011691.4;extra_copy_number=0
CM058257.1	Liftoff	exon	65576625	65576741	.	+	.	ID=exon-NM_011691.4-23;Parent=rna-NM_011691.4;Dbxref=GeneID:22324,GenBank:NM_011691.4,MGI:MGI:98923;gbkey=mRNA;gene=Vav1;product=vav 1 oncogene%2C transcript variant 1;tag=RefSeq Select;transcript_id=NM_011691.4;extra_copy_number=0
CM058257.1	Liftoff	exon	65580085	65580172	.	+	.	ID=exon-NM_011691.4-24;Parent=rna-NM_011691.4;Dbxref=GeneID:22324,GenBank:NM_011691.4,MGI:MGI:98923;gbkey=mRNA;gene=Vav1;product=vav 1 oncogene%2C transcript variant 1;tag=RefSeq Select;transcript_id=NM_011691.4;extra_copy_number=0
CM058257.1	Liftoff	exon	65583469	65583583	.	+	.	ID=exon-NM_011691.4-25;Parent=rna-NM_011691.4;Dbxref=GeneID:22324,GenBank:NM_011691.4,MGI:MGI:98923;gbkey=mRNA;gene=Vav1;product=vav 1 oncogene%2C transcript variant 1;tag=RefSeq Select;transcript_id=NM_011691.4;extra_copy_number=0
CM058257.1	Liftoff	exon	65589483	65589634	.	+	.	ID=exon-NM_011691.4-26;Parent=rna-NM_011691.4;Dbxref=GeneID:22324,GenBank:NM_011691.4,MGI:MGI:98923;gbkey=mRNA;gene=Vav1;product=vav 1 oncogene%2C transcript variant 1;tag=RefSeq Select;transcript_id=NM_011691.4;extra_copy_number=0
CM058257.1	Liftoff	exon	65592492	65594077	.	+	.	ID=exon-NM_011691.4-27;Parent=rna-NM_011691.4;Dbxref=GeneID:22324,GenBank:NM_011691.4,MGI:MGI:98923;gbkey=mRNA;gene=Vav1;product=vav 1 oncogene%2C transcript variant 1;tag=RefSeq Select;transcript_id=NM_011691.4;extra_copy_number=0
CM058257.1	Liftoff	CDS	65544040	65544243	.	+	.	ID=cds-NP_035821.3;Parent=rna-NM_011691.4;Dbxref=CCDS:CCDS28931.1,GeneID:22324,GenBank:NP_035821.3,MGI:MGI:98923;Name=NP_035821.3;Note=isoform 1 is encoded by transcript variant 1;gbkey=CDS;gene=Vav1;product=proto-oncogene vav isoform 1;protein_id=NP_035821.3;tag=RefSeq Select;extra_copy_number=0
CM058257.1	Liftoff	CDS	65560833	65560949	.	+	.	ID=cds-NP_035821.3;Parent=rna-NM_011691.4;Dbxref=CCDS:CCDS28931.1,GeneID:22324,GenBank:NP_035821.3,MGI:MGI:98923;Name=NP_035821.3;Note=isoform 1 is encoded by transcript variant 1;gbkey=CDS;gene=Vav1;product=proto-oncogene vav isoform 1;protein_id=NP_035821.3;tag=RefSeq Select;extra_copy_number=0
CM058257.1	Liftoff	CDS	65561403	65561461	.	+	.	ID=cds-NP_035821.3;Parent=rna-NM_011691.4;Dbxref=CCDS:CCDS28931.1,GeneID:22324,GenBank:NP_035821.3,MGI:MGI:98923;Name=NP_035821.3;Note=isoform 1 is encoded by transcript variant 1;gbkey=CDS;gene=Vav1;product=proto-oncogene vav isoform 1;protein_id=NP_035821.3;tag=RefSeq Select;extra_copy_number=0
CM058257.1	Liftoff	CDS	65561551	65561619	.	+	.	ID=cds-NP_035821.3;Parent=rna-NM_011691.4;Dbxref=CCDS:CCDS28931.1,GeneID:22324,GenBank:NP_035821.3,MGI:MGI:98923;Name=NP_035821.3;Note=isoform 1 is encoded by transcript variant 1;gbkey=CDS;gene=Vav1;product=proto-oncogene vav isoform 1;protein_id=NP_035821.3;tag=RefSeq Select;extra_copy_number=0
CM058257.1	Liftoff	CDS	65561900	65562008	.	+	.	ID=cds-NP_035821.3;Parent=rna-NM_011691.4;Dbxref=CCDS:CCDS28931.1,GeneID:22324,GenBank:NP_035821.3,MGI:MGI:98923;Name=NP_035821.3;Note=isoform 1 is encoded by transcript variant 1;gbkey=CDS;gene=Vav1;product=proto-oncogene vav isoform 1;protein_id=NP_035821.3;tag=RefSeq Select;extra_copy_number=0
CM058257.1	Liftoff	CDS	65562097	65562192	.	+	.	ID=cds-NP_035821.3;Parent=rna-NM_011691.4;Dbxref=CCDS:CCDS28931.1,GeneID:22324,GenBank:NP_035821.3,MGI:MGI:98923;Name=NP_035821.3;Note=isoform 1 is encoded by transcript variant 1;gbkey=CDS;gene=Vav1;product=proto-oncogene vav isoform 1;protein_id=NP_035821.3;tag=RefSeq Select;extra_copy_number=0
CM058257.1	Liftoff	CDS	65563623	65563691	.	+	.	ID=cds-NP_035821.3;Parent=rna-NM_011691.4;Dbxref=CCDS:CCDS28931.1,GeneID:22324,GenBank:NP_035821.3,MGI:MGI:98923;Name=NP_035821.3;Note=isoform 1 is encoded by transcript variant 1;gbkey=CDS;gene=Vav1;product=proto-oncogene vav isoform 1;protein_id=NP_035821.3;tag=RefSeq Select;extra_copy_number=0
CM058257.1	Liftoff	CDS	65563952	65564055	.	+	.	ID=cds-NP_035821.3;Parent=rna-NM_011691.4;Dbxref=CCDS:CCDS28931.1,GeneID:22324,GenBank:NP_035821.3,MGI:MGI:98923;Name=NP_035821.3;Note=isoform 1 is encoded by transcript variant 1;gbkey=CDS;gene=Vav1;product=proto-oncogene vav isoform 1;protein_id=NP_035821.3;tag=RefSeq Select;extra_copy_number=0
CM058257.1	Liftoff	CDS	65564693	65564792	.	+	.	ID=cds-NP_035821.3;Parent=rna-NM_011691.4;Dbxref=CCDS:CCDS28931.1,GeneID:22324,GenBank:NP_035821.3,MGI:MGI:98923;Name=NP_035821.3;Note=isoform 1 is encoded by transcript variant 1;gbkey=CDS;gene=Vav1;product=proto-oncogene vav isoform 1;protein_id=NP_035821.3;tag=RefSeq Select;extra_copy_number=0
CM058257.1	Liftoff	CDS	65566031	65566126	.	+	.	ID=cds-NP_035821.3;Parent=rna-NM_011691.4;Dbxref=CCDS:CCDS28931.1,GeneID:22324,GenBank:NP_035821.3,MGI:MGI:98923;Name=NP_035821.3;Note=isoform 1 is encoded by transcript variant 1;gbkey=CDS;gene=Vav1;product=proto-oncogene vav isoform 1;protein_id=NP_035821.3;tag=RefSeq Select;extra_copy_number=0
CM058257.1	Liftoff	CDS	65566711	65566779	.	+	.	ID=cds-NP_035821.3;Parent=rna-NM_011691.4;Dbxref=CCDS:CCDS28931.1,GeneID:22324,GenBank:NP_035821.3,MGI:MGI:98923;Name=NP_035821.3;Note=isoform 1 is encoded by transcript variant 1;gbkey=CDS;gene=Vav1;product=proto-oncogene vav isoform 1;protein_id=NP_035821.3;tag=RefSeq Select;extra_copy_number=0
CM058257.1	Liftoff	CDS	65566924	65567010	.	+	.	ID=cds-NP_035821.3;Parent=rna-NM_011691.4;Dbxref=CCDS:CCDS28931.1,GeneID:22324,GenBank:NP_035821.3,MGI:MGI:98923;Name=NP_035821.3;Note=isoform 1 is encoded by transcript variant 1;gbkey=CDS;gene=Vav1;product=proto-oncogene vav isoform 1;protein_id=NP_035821.3;tag=RefSeq Select;extra_copy_number=0
CM058257.1	Liftoff	CDS	65567115	65567200	.	+	.	ID=cds-NP_035821.3;Parent=rna-NM_011691.4;Dbxref=CCDS:CCDS28931.1,GeneID:22324,GenBank:NP_035821.3,MGI:MGI:98923;Name=NP_035821.3;Note=isoform 1 is encoded by transcript variant 1;gbkey=CDS;gene=Vav1;product=proto-oncogene vav isoform 1;protein_id=NP_035821.3;tag=RefSeq Select;extra_copy_number=0
CM058257.1	Liftoff	CDS	65567865	65567997	.	+	.	ID=cds-NP_035821.3;Parent=rna-NM_011691.4;Dbxref=CCDS:CCDS28931.1,GeneID:22324,GenBank:NP_035821.3,MGI:MGI:98923;Name=NP_035821.3;Note=isoform 1 is encoded by transcript variant 1;gbkey=CDS;gene=Vav1;product=proto-oncogene vav isoform 1;protein_id=NP_035821.3;tag=RefSeq Select;extra_copy_number=0
CM058257.1	Liftoff	CDS	65568686	65568795	.	+	.	ID=cds-NP_035821.3;Parent=rna-NM_011691.4;Dbxref=CCDS:CCDS28931.1,GeneID:22324,GenBank:NP_035821.3,MGI:MGI:98923;Name=NP_035821.3;Note=isoform 1 is encoded by transcript variant 1;gbkey=CDS;gene=Vav1;product=proto-oncogene vav isoform 1;protein_id=NP_035821.3;tag=RefSeq Select;extra_copy_number=0
CM058257.1	Liftoff	CDS	65569676	65569777	.	+	.	ID=cds-NP_035821.3;Parent=rna-NM_011691.4;Dbxref=CCDS:CCDS28931.1,GeneID:22324,GenBank:NP_035821.3,MGI:MGI:98923;Name=NP_035821.3;Note=isoform 1 is encoded by transcript variant 1;gbkey=CDS;gene=Vav1;product=proto-oncogene vav isoform 1;protein_id=NP_035821.3;tag=RefSeq Select;extra_copy_number=0
CM058257.1	Liftoff	CDS	65570132	65570229	.	+	.	ID=cds-NP_035821.3;Parent=rna-NM_011691.4;Dbxref=CCDS:CCDS28931.1,GeneID:22324,GenBank:NP_035821.3,MGI:MGI:98923;Name=NP_035821.3;Note=isoform 1 is encoded by transcript variant 1;gbkey=CDS;gene=Vav1;product=proto-oncogene vav isoform 1;protein_id=NP_035821.3;tag=RefSeq Select;extra_copy_number=0
CM058257.1	Liftoff	CDS	65570311	65570333	.	+	.	ID=cds-NP_035821.3;Parent=rna-NM_011691.4;Dbxref=CCDS:CCDS28931.1,GeneID:22324,GenBank:NP_035821.3,MGI:MGI:98923;Name=NP_035821.3;Note=isoform 1 is encoded by transcript variant 1;gbkey=CDS;gene=Vav1;product=proto-oncogene vav isoform 1;protein_id=NP_035821.3;tag=RefSeq Select;extra_copy_number=0
CM058257.1	Liftoff	CDS	65570515	65570560	.	+	.	ID=cds-NP_035821.3;Parent=rna-NM_011691.4;Dbxref=CCDS:CCDS28931.1,GeneID:22324,GenBank:NP_035821.3,MGI:MGI:98923;Name=NP_035821.3;Note=isoform 1 is encoded by transcript variant 1;gbkey=CDS;gene=Vav1;product=proto-oncogene vav isoform 1;protein_id=NP_035821.3;tag=RefSeq Select;extra_copy_number=0
CM058257.1	Liftoff	CDS	65570959	65571095	.	+	.	ID=cds-NP_035821.3;Parent=rna-NM_011691.4;Dbxref=CCDS:CCDS28931.1,GeneID:22324,GenBank:NP_035821.3,MGI:MGI:98923;Name=NP_035821.3;Note=isoform 1 is encoded by transcript variant 1;gbkey=CDS;gene=Vav1;product=proto-oncogene vav isoform 1;protein_id=NP_035821.3;tag=RefSeq Select;extra_copy_number=0
CM058257.1	Liftoff	CDS	65571888	65571953	.	+	.	ID=cds-NP_035821.3;Parent=rna-NM_011691.4;Dbxref=CCDS:CCDS28931.1,GeneID:22324,GenBank:NP_035821.3,MGI:MGI:98923;Name=NP_035821.3;Note=isoform 1 is encoded by transcript variant 1;gbkey=CDS;gene=Vav1;product=proto-oncogene vav isoform 1;protein_id=NP_035821.3;tag=RefSeq Select;extra_copy_number=0
CM058257.1	Liftoff	CDS	65574306	65574337	.	+	.	ID=cds-NP_035821.3;Parent=rna-NM_011691.4;Dbxref=CCDS:CCDS28931.1,GeneID:22324,GenBank:NP_035821.3,MGI:MGI:98923;Name=NP_035821.3;Note=isoform 1 is encoded by transcript variant 1;gbkey=CDS;gene=Vav1;product=proto-oncogene vav isoform 1;protein_id=NP_035821.3;tag=RefSeq Select;extra_copy_number=0
CM058257.1	Liftoff	CDS	65576625	65576741	.	+	.	ID=cds-NP_035821.3;Parent=rna-NM_011691.4;Dbxref=CCDS:CCDS28931.1,GeneID:22324,GenBank:NP_035821.3,MGI:MGI:98923;Name=NP_035821.3;Note=isoform 1 is encoded by transcript variant 1;gbkey=CDS;gene=Vav1;product=proto-oncogene vav isoform 1;protein_id=NP_035821.3;tag=RefSeq Select;extra_copy_number=0
CM058257.1	Liftoff	CDS	65580085	65580172	.	+	.	ID=cds-NP_035821.3;Parent=rna-NM_011691.4;Dbxref=CCDS:CCDS28931.1,GeneID:22324,GenBank:NP_035821.3,MGI:MGI:98923;Name=NP_035821.3;Note=isoform 1 is encoded by transcript variant 1;gbkey=CDS;gene=Vav1;product=proto-oncogene vav isoform 1;protein_id=NP_035821.3;tag=RefSeq Select;extra_copy_number=0
CM058257.1	Liftoff	CDS	65583469	65583583	.	+	.	ID=cds-NP_035821.3;Parent=rna-NM_011691.4;Dbxref=CCDS:CCDS28931.1,GeneID:22324,GenBank:NP_035821.3,MGI:MGI:98923;Name=NP_035821.3;Note=isoform 1 is encoded by transcript variant 1;gbkey=CDS;gene=Vav1;product=proto-oncogene vav isoform 1;protein_id=NP_035821.3;tag=RefSeq Select;extra_copy_number=0
CM058257.1	Liftoff	CDS	65589483	65589634	.	+	.	ID=cds-NP_035821.3;Parent=rna-NM_011691.4;Dbxref=CCDS:CCDS28931.1,GeneID:22324,GenBank:NP_035821.3,MGI:MGI:98923;Name=NP_035821.3;Note=isoform 1 is encoded by transcript variant 1;gbkey=CDS;gene=Vav1;product=proto-oncogene vav isoform 1;protein_id=NP_035821.3;tag=RefSeq Select;extra_copy_number=0
CM058257.1	Liftoff	CDS	65592492	65592545	.	+	.	ID=cds-NP_035821.3;Parent=rna-NM_011691.4;Dbxref=CCDS:CCDS28931.1,GeneID:22324,GenBank:NP_035821.3,MGI:MGI:98923;Name=NP_035821.3;Note=isoform 1 is encoded by transcript variant 1;gbkey=CDS;gene=Vav1;product=proto-oncogene vav isoform 1;protein_id=NP_035821.3;tag=RefSeq Select;extra_copy_number=0
CM058257.1	Liftoff	transcript	65543922	65594072	.	+	.	ID=rna-XR_385313.4;Parent=gene-Vav1;Dbxref=GeneID:22324,GenBank:XR_385313.4,MGI:MGI:98923;Name=XR_385313.4;gbkey=misc_RNA;gene=Vav1;model_evidence=Supporting evidence includes similarity to: 4 mRNAs%2C 176 ESTs%2C 1 Protein%2C 36 long SRA reads%2C and 99%25 coverage of the annotated genomic feature by RNAseq alignments%2C including 6 samples with support for all annotated introns;product=vav 1 oncogene%2C transcript variant X1;transcript_id=XR_385313.4;extra_copy_number=0
CM058257.1	Liftoff	exon	65543922	65544243	.	+	.	ID=exon-XR_385313.4-1;Parent=rna-XR_385313.4;Dbxref=GeneID:22324,GenBank:XR_385313.4,MGI:MGI:98923;gbkey=misc_RNA;gene=Vav1;product=vav 1 oncogene%2C transcript variant X1;transcript_id=XR_385313.4;extra_copy_number=0
CM058257.1	Liftoff	exon	65560833	65560949	.	+	.	ID=exon-XR_385313.4-2;Parent=rna-XR_385313.4;Dbxref=GeneID:22324,GenBank:XR_385313.4,MGI:MGI:98923;gbkey=misc_RNA;gene=Vav1;product=vav 1 oncogene%2C transcript variant X1;transcript_id=XR_385313.4;extra_copy_number=0
CM058257.1	Liftoff	exon	65561403	65561461	.	+	.	ID=exon-XR_385313.4-3;Parent=rna-XR_385313.4;Dbxref=GeneID:22324,GenBank:XR_385313.4,MGI:MGI:98923;gbkey=misc_RNA;gene=Vav1;product=vav 1 oncogene%2C transcript variant X1;transcript_id=XR_385313.4;extra_copy_number=0
CM058257.1	Liftoff	exon	65561551	65561619	.	+	.	ID=exon-XR_385313.4-4;Parent=rna-XR_385313.4;Dbxref=GeneID:22324,GenBank:XR_385313.4,MGI:MGI:98923;gbkey=misc_RNA;gene=Vav1;product=vav 1 oncogene%2C transcript variant X1;transcript_id=XR_385313.4;extra_copy_number=0
CM058257.1	Liftoff	exon	65561900	65562008	.	+	.	ID=exon-XR_385313.4-5;Parent=rna-XR_385313.4;Dbxref=GeneID:22324,GenBank:XR_385313.4,MGI:MGI:98923;gbkey=misc_RNA;gene=Vav1;product=vav 1 oncogene%2C transcript variant X1;transcript_id=XR_385313.4;extra_copy_number=0
CM058257.1	Liftoff	exon	65562097	65562192	.	+	.	ID=exon-XR_385313.4-6;Parent=rna-XR_385313.4;Dbxref=GeneID:22324,GenBank:XR_385313.4,MGI:MGI:98923;gbkey=misc_RNA;gene=Vav1;product=vav 1 oncogene%2C transcript variant X1;transcript_id=XR_385313.4;extra_copy_number=0
CM058257.1	Liftoff	exon	65563623	65563691	.	+	.	ID=exon-XR_385313.4-7;Parent=rna-XR_385313.4;Dbxref=GeneID:22324,GenBank:XR_385313.4,MGI:MGI:98923;gbkey=misc_RNA;gene=Vav1;product=vav 1 oncogene%2C transcript variant X1;transcript_id=XR_385313.4;extra_copy_number=0
CM058257.1	Liftoff	exon	65563952	65564055	.	+	.	ID=exon-XR_385313.4-8;Parent=rna-XR_385313.4;Dbxref=GeneID:22324,GenBank:XR_385313.4,MGI:MGI:98923;gbkey=misc_RNA;gene=Vav1;product=vav 1 oncogene%2C transcript variant X1;transcript_id=XR_385313.4;extra_copy_number=0
CM058257.1	Liftoff	exon	65564693	65564792	.	+	.	ID=exon-XR_385313.4-9;Parent=rna-XR_385313.4;Dbxref=GeneID:22324,GenBank:XR_385313.4,MGI:MGI:98923;gbkey=misc_RNA;gene=Vav1;product=vav 1 oncogene%2C transcript variant X1;transcript_id=XR_385313.4;extra_copy_number=0
CM058257.1	Liftoff	exon	65566031	65566126	.	+	.	ID=exon-XR_385313.4-10;Parent=rna-XR_385313.4;Dbxref=GeneID:22324,GenBank:XR_385313.4,MGI:MGI:98923;gbkey=misc_RNA;gene=Vav1;product=vav 1 oncogene%2C transcript variant X1;transcript_id=XR_385313.4;extra_copy_number=0
CM058257.1	Liftoff	exon	65566711	65566779	.	+	.	ID=exon-XR_385313.4-11;Parent=rna-XR_385313.4;Dbxref=GeneID:22324,GenBank:XR_385313.4,MGI:MGI:98923;gbkey=misc_RNA;gene=Vav1;product=vav 1 oncogene%2C transcript variant X1;transcript_id=XR_385313.4;extra_copy_number=0
CM058257.1	Liftoff	exon	65566924	65567010	.	+	.	ID=exon-XR_385313.4-12;Parent=rna-XR_385313.4;Dbxref=GeneID:22324,GenBank:XR_385313.4,MGI:MGI:98923;gbkey=misc_RNA;gene=Vav1;product=vav 1 oncogene%2C transcript variant X1;transcript_id=XR_385313.4;extra_copy_number=0
CM058257.1	Liftoff	exon	65567115	65567200	.	+	.	ID=exon-XR_385313.4-13;Parent=rna-XR_385313.4;Dbxref=GeneID:22324,GenBank:XR_385313.4,MGI:MGI:98923;gbkey=misc_RNA;gene=Vav1;product=vav 1 oncogene%2C transcript variant X1;transcript_id=XR_385313.4;extra_copy_number=0
CM058257.1	Liftoff	exon	65567865	65567997	.	+	.	ID=exon-XR_385313.4-14;Parent=rna-XR_385313.4;Dbxref=GeneID:22324,GenBank:XR_385313.4,MGI:MGI:98923;gbkey=misc_RNA;gene=Vav1;product=vav 1 oncogene%2C transcript variant X1;transcript_id=XR_385313.4;extra_copy_number=0
CM058257.1	Liftoff	exon	65568686	65568795	.	+	.	ID=exon-XR_385313.4-15;Parent=rna-XR_385313.4;Dbxref=GeneID:22324,GenBank:XR_385313.4,MGI:MGI:98923;gbkey=misc_RNA;gene=Vav1;product=vav 1 oncogene%2C transcript variant X1;transcript_id=XR_385313.4;extra_copy_number=0
CM058257.1	Liftoff	exon	65569676	65569777	.	+	.	ID=exon-XR_385313.4-16;Parent=rna-XR_385313.4;Dbxref=GeneID:22324,GenBank:XR_385313.4,MGI:MGI:98923;gbkey=misc_RNA;gene=Vav1;product=vav 1 oncogene%2C transcript variant X1;transcript_id=XR_385313.4;extra_copy_number=0
CM058257.1	Liftoff	exon	65570132	65570229	.	+	.	ID=exon-XR_385313.4-17;Parent=rna-XR_385313.4;Dbxref=GeneID:22324,GenBank:XR_385313.4,MGI:MGI:98923;gbkey=misc_RNA;gene=Vav1;product=vav 1 oncogene%2C transcript variant X1;transcript_id=XR_385313.4;extra_copy_number=0
CM058257.1	Liftoff	exon	65570311	65570333	.	+	.	ID=exon-XR_385313.4-18;Parent=rna-XR_385313.4;Dbxref=GeneID:22324,GenBank:XR_385313.4,MGI:MGI:98923;gbkey=misc_RNA;gene=Vav1;product=vav 1 oncogene%2C transcript variant X1;transcript_id=XR_385313.4;extra_copy_number=0
CM058257.1	Liftoff	exon	65570515	65570560	.	+	.	ID=exon-XR_385313.4-19;Parent=rna-XR_385313.4;Dbxref=GeneID:22324,GenBank:XR_385313.4,MGI:MGI:98923;gbkey=misc_RNA;gene=Vav1;product=vav 1 oncogene%2C transcript variant X1;transcript_id=XR_385313.4;extra_copy_number=0
CM058257.1	Liftoff	exon	65570959	65571095	.	+	.	ID=exon-XR_385313.4-20;Parent=rna-XR_385313.4;Dbxref=GeneID:22324,GenBank:XR_385313.4,MGI:MGI:98923;gbkey=misc_RNA;gene=Vav1;product=vav 1 oncogene%2C transcript variant X1;transcript_id=XR_385313.4;extra_copy_number=0
CM058257.1	Liftoff	exon	65571888	65571953	.	+	.	ID=exon-XR_385313.4-21;Parent=rna-XR_385313.4;Dbxref=GeneID:22324,GenBank:XR_385313.4,MGI:MGI:98923;gbkey=misc_RNA;gene=Vav1;product=vav 1 oncogene%2C transcript variant X1;transcript_id=XR_385313.4;extra_copy_number=0
CM058257.1	Liftoff	exon	65574306	65574337	.	+	.	ID=exon-XR_385313.4-22;Parent=rna-XR_385313.4;Dbxref=GeneID:22324,GenBank:XR_385313.4,MGI:MGI:98923;gbkey=misc_RNA;gene=Vav1;product=vav 1 oncogene%2C transcript variant X1;transcript_id=XR_385313.4;extra_copy_number=0
CM058257.1	Liftoff	exon	65576625	65576775	.	+	.	ID=exon-XR_385313.4-23;Parent=rna-XR_385313.4;Dbxref=GeneID:22324,GenBank:XR_385313.4,MGI:MGI:98923;gbkey=misc_RNA;gene=Vav1;product=vav 1 oncogene%2C transcript variant X1;transcript_id=XR_385313.4;extra_copy_number=0
CM058257.1	Liftoff	exon	65580085	65580172	.	+	.	ID=exon-XR_385313.4-24;Parent=rna-XR_385313.4;Dbxref=GeneID:22324,GenBank:XR_385313.4,MGI:MGI:98923;gbkey=misc_RNA;gene=Vav1;product=vav 1 oncogene%2C transcript variant X1;transcript_id=XR_385313.4;extra_copy_number=0
CM058257.1	Liftoff	exon	65583469	65583583	.	+	.	ID=exon-XR_385313.4-25;Parent=rna-XR_385313.4;Dbxref=GeneID:22324,GenBank:XR_385313.4,MGI:MGI:98923;gbkey=misc_RNA;gene=Vav1;product=vav 1 oncogene%2C transcript variant X1;transcript_id=XR_385313.4;extra_copy_number=0
CM058257.1	Liftoff	exon	65589483	65589634	.	+	.	ID=exon-XR_385313.4-26;Parent=rna-XR_385313.4;Dbxref=GeneID:22324,GenBank:XR_385313.4,MGI:MGI:98923;gbkey=misc_RNA;gene=Vav1;product=vav 1 oncogene%2C transcript variant X1;transcript_id=XR_385313.4;extra_copy_number=0
CM058257.1	Liftoff	exon	65592492	65594072	.	+	.	ID=exon-XR_385313.4-27;Parent=rna-XR_385313.4;Dbxref=GeneID:22324,GenBank:XR_385313.4,MGI:MGI:98923;gbkey=misc_RNA;gene=Vav1;product=vav 1 oncogene%2C transcript variant X1;transcript_id=XR_385313.4;extra_copy_number=0
CM058257.1	Liftoff	gene	65623428	65748400	.	+	.	ID=gene-Adgre1;Dbxref=GeneID:13733,MGI:MGI:106912;Name=Adgre1;description=adhesion G protein-coupled receptor E1;gbkey=Gene;gene=Adgre1;gene_biotype=protein_coding;gene_synonym=DD7A5-7,EGF-TM7,Emr1,F4/80,Gpf480,Ly71,TM7LN3;coverage=1.0;sequence_ID=1.0;valid_ORFs=5;extra_copy_number=0;copy_num_ID=gene-Adgre1_0
CM058257.1	Liftoff	mRNA	65623428	65748398	.	+	.	ID=rna-XM_006523602.2;Parent=gene-Adgre1;Dbxref=GeneID:13733,GenBank:XM_006523602.2,MGI:MGI:106912;Name=XM_006523602.2;gbkey=mRNA;gene=Adgre1;model_evidence=Supporting evidence includes similarity to: 3 mRNAs%2C 132 ESTs%2C 4 Proteins%2C 50 long SRA reads%2C and 100%25 coverage of the annotated genomic feature by RNAseq alignments%2C including 22 samples with support for all annotated introns;product=adhesion G protein-coupled receptor E1%2C transcript variant X2;transcript_id=XM_006523602.2;matches_ref_protein=True;valid_ORF=True;extra_copy_number=0
CM058257.1	Liftoff	exon	65623428	65623603	.	+	.	ID=exon-XM_006523602.2-1;Parent=rna-XM_006523602.2;Dbxref=GeneID:13733,GenBank:XM_006523602.2,MGI:MGI:106912;gbkey=mRNA;gene=Adgre1;product=adhesion G protein-coupled receptor E1%2C transcript variant X2;transcript_id=XM_006523602.2;extra_copy_number=0
CM058257.1	Liftoff	exon	65626521	65626583	.	+	.	ID=exon-XM_006523602.2-2;Parent=rna-XM_006523602.2;Dbxref=GeneID:13733,GenBank:XM_006523602.2,MGI:MGI:106912;gbkey=mRNA;gene=Adgre1;product=adhesion G protein-coupled receptor E1%2C transcript variant X2;transcript_id=XM_006523602.2;extra_copy_number=0
CM058257.1	Liftoff	exon	65671687	65671833	.	+	.	ID=exon-XM_006523602.2-3;Parent=rna-XM_006523602.2;Dbxref=GeneID:13733,GenBank:XM_006523602.2,MGI:MGI:106912;gbkey=mRNA;gene=Adgre1;product=adhesion G protein-coupled receptor E1%2C transcript variant X2;transcript_id=XM_006523602.2;extra_copy_number=0
CM058257.1	Liftoff	exon	65673199	65673348	.	+	.	ID=exon-XM_006523602.2-4;Parent=rna-XM_006523602.2;Dbxref=GeneID:13733,GenBank:XM_006523602.2,MGI:MGI:106912;gbkey=mRNA;gene=Adgre1;product=adhesion G protein-coupled receptor E1%2C transcript variant X2;transcript_id=XM_006523602.2;extra_copy_number=0
CM058257.1	Liftoff	exon	65675573	65675713	.	+	.	ID=exon-XM_006523602.2-5;Parent=rna-XM_006523602.2;Dbxref=GeneID:13733,GenBank:XM_006523602.2,MGI:MGI:106912;gbkey=mRNA;gene=Adgre1;product=adhesion G protein-coupled receptor E1%2C transcript variant X2;transcript_id=XM_006523602.2;extra_copy_number=0
CM058257.1	Liftoff	exon	65675800	65675946	.	+	.	ID=exon-XM_006523602.2-6;Parent=rna-XM_006523602.2;Dbxref=GeneID:13733,GenBank:XM_006523602.2,MGI:MGI:106912;gbkey=mRNA;gene=Adgre1;product=adhesion G protein-coupled receptor E1%2C transcript variant X2;transcript_id=XM_006523602.2;extra_copy_number=0
CM058257.1	Liftoff	exon	65678528	65678616	.	+	.	ID=exon-XM_006523602.2-7;Parent=rna-XM_006523602.2;Dbxref=GeneID:13733,GenBank:XM_006523602.2,MGI:MGI:106912;gbkey=mRNA;gene=Adgre1;product=adhesion G protein-coupled receptor E1%2C transcript variant X2;transcript_id=XM_006523602.2;extra_copy_number=0
CM058257.1	Liftoff	exon	65684178	65684261	.	+	.	ID=exon-XM_006523602.2-8;Parent=rna-XM_006523602.2;Dbxref=GeneID:13733,GenBank:XM_006523602.2,MGI:MGI:106912;gbkey=mRNA;gene=Adgre1;product=adhesion G protein-coupled receptor E1%2C transcript variant X2;transcript_id=XM_006523602.2;extra_copy_number=0
CM058257.1	Liftoff	exon	65685206	65685383	.	+	.	ID=exon-XM_006523602.2-9;Parent=rna-XM_006523602.2;Dbxref=GeneID:13733,GenBank:XM_006523602.2,MGI:MGI:106912;gbkey=mRNA;gene=Adgre1;product=adhesion G protein-coupled receptor E1%2C transcript variant X2;transcript_id=XM_006523602.2;extra_copy_number=0
CM058257.1	Liftoff	exon	65706114	65706230	.	+	.	ID=exon-XM_006523602.2-10;Parent=rna-XM_006523602.2;Dbxref=GeneID:13733,GenBank:XM_006523602.2,MGI:MGI:106912;gbkey=mRNA;gene=Adgre1;product=adhesion G protein-coupled receptor E1%2C transcript variant X2;transcript_id=XM_006523602.2;extra_copy_number=0
CM058257.1	Liftoff	exon	65708761	65708945	.	+	.	ID=exon-XM_006523602.2-11;Parent=rna-XM_006523602.2;Dbxref=GeneID:13733,GenBank:XM_006523602.2,MGI:MGI:106912;gbkey=mRNA;gene=Adgre1;product=adhesion G protein-coupled receptor E1%2C transcript variant X2;transcript_id=XM_006523602.2;extra_copy_number=0
CM058257.1	Liftoff	exon	65709872	65710042	.	+	.	ID=exon-XM_006523602.2-12;Parent=rna-XM_006523602.2;Dbxref=GeneID:13733,GenBank:XM_006523602.2,MGI:MGI:106912;gbkey=mRNA;gene=Adgre1;product=adhesion G protein-coupled receptor E1%2C transcript variant X2;transcript_id=XM_006523602.2;extra_copy_number=0
CM058257.1	Liftoff	exon	65712693	65712887	.	+	.	ID=exon-XM_006523602.2-13;Parent=rna-XM_006523602.2;Dbxref=GeneID:13733,GenBank:XM_006523602.2,MGI:MGI:106912;gbkey=mRNA;gene=Adgre1;product=adhesion G protein-coupled receptor E1%2C transcript variant X2;transcript_id=XM_006523602.2;extra_copy_number=0
CM058257.1	Liftoff	exon	65714729	65714964	.	+	.	ID=exon-XM_006523602.2-14;Parent=rna-XM_006523602.2;Dbxref=GeneID:13733,GenBank:XM_006523602.2,MGI:MGI:106912;gbkey=mRNA;gene=Adgre1;product=adhesion G protein-coupled receptor E1%2C transcript variant X2;transcript_id=XM_006523602.2;extra_copy_number=0
CM058257.1	Liftoff	exon	65725560	65725626	.	+	.	ID=exon-XM_006523602.2-15;Parent=rna-XM_006523602.2;Dbxref=GeneID:13733,GenBank:XM_006523602.2,MGI:MGI:106912;gbkey=mRNA;gene=Adgre1;product=adhesion G protein-coupled receptor E1%2C transcript variant X2;transcript_id=XM_006523602.2;extra_copy_number=0
CM058257.1	Liftoff	exon	65740697	65740788	.	+	.	ID=exon-XM_006523602.2-16;Parent=rna-XM_006523602.2;Dbxref=GeneID:13733,GenBank:XM_006523602.2,MGI:MGI:106912;gbkey=mRNA;gene=Adgre1;product=adhesion G protein-coupled receptor E1%2C transcript variant X2;transcript_id=XM_006523602.2;extra_copy_number=0
CM058257.1	Liftoff	exon	65743643	65743811	.	+	.	ID=exon-XM_006523602.2-17;Parent=rna-XM_006523602.2;Dbxref=GeneID:13733,GenBank:XM_006523602.2,MGI:MGI:106912;gbkey=mRNA;gene=Adgre1;product=adhesion G protein-coupled receptor E1%2C transcript variant X2;transcript_id=XM_006523602.2;extra_copy_number=0
CM058257.1	Liftoff	exon	65745791	65745895	.	+	.	ID=exon-XM_006523602.2-18;Parent=rna-XM_006523602.2;Dbxref=GeneID:13733,GenBank:XM_006523602.2,MGI:MGI:106912;gbkey=mRNA;gene=Adgre1;product=adhesion G protein-coupled receptor E1%2C transcript variant X2;transcript_id=XM_006523602.2;extra_copy_number=0
CM058257.1	Liftoff	exon	65747986	65748398	.	+	.	ID=exon-XM_006523602.2-19;Parent=rna-XM_006523602.2;Dbxref=GeneID:13733,GenBank:XM_006523602.2,MGI:MGI:106912;gbkey=mRNA;gene=Adgre1;product=adhesion G protein-coupled receptor E1%2C transcript variant X2;transcript_id=XM_006523602.2;extra_copy_number=0
CM058257.1	Liftoff	CDS	65623573	65623603	.	+	.	ID=cds-XP_006523665.1;Parent=rna-XM_006523602.2;Dbxref=GeneID:13733,GenBank:XP_006523665.1,MGI:MGI:106912;Name=XP_006523665.1;gbkey=CDS;gene=Adgre1;product=adhesion G protein-coupled receptor E1 isoform X2;protein_id=XP_006523665.1;extra_copy_number=0
CM058257.1	Liftoff	CDS	65626521	65626583	.	+	.	ID=cds-XP_006523665.1;Parent=rna-XM_006523602.2;Dbxref=GeneID:13733,GenBank:XP_006523665.1,MGI:MGI:106912;Name=XP_006523665.1;gbkey=CDS;gene=Adgre1;product=adhesion G protein-coupled receptor E1 isoform X2;protein_id=XP_006523665.1;extra_copy_number=0
CM058257.1	Liftoff	CDS	65671687	65671833	.	+	.	ID=cds-XP_006523665.1;Parent=rna-XM_006523602.2;Dbxref=GeneID:13733,GenBank:XP_006523665.1,MGI:MGI:106912;Name=XP_006523665.1;gbkey=CDS;gene=Adgre1;product=adhesion G protein-coupled receptor E1 isoform X2;protein_id=XP_006523665.1;extra_copy_number=0
CM058257.1	Liftoff	CDS	65673199	65673348	.	+	.	ID=cds-XP_006523665.1;Parent=rna-XM_006523602.2;Dbxref=GeneID:13733,GenBank:XP_006523665.1,MGI:MGI:106912;Name=XP_006523665.1;gbkey=CDS;gene=Adgre1;product=adhesion G protein-coupled receptor E1 isoform X2;protein_id=XP_006523665.1;extra_copy_number=0
CM058257.1	Liftoff	CDS	65675573	65675713	.	+	.	ID=cds-XP_006523665.1;Parent=rna-XM_006523602.2;Dbxref=GeneID:13733,GenBank:XP_006523665.1,MGI:MGI:106912;Name=XP_006523665.1;gbkey=CDS;gene=Adgre1;product=adhesion G protein-coupled receptor E1 isoform X2;protein_id=XP_006523665.1;extra_copy_number=0
CM058257.1	Liftoff	CDS	65675800	65675946	.	+	.	ID=cds-XP_006523665.1;Parent=rna-XM_006523602.2;Dbxref=GeneID:13733,GenBank:XP_006523665.1,MGI:MGI:106912;Name=XP_006523665.1;gbkey=CDS;gene=Adgre1;product=adhesion G protein-coupled receptor E1 isoform X2;protein_id=XP_006523665.1;extra_copy_number=0
CM058257.1	Liftoff	CDS	65678528	65678616	.	+	.	ID=cds-XP_006523665.1;Parent=rna-XM_006523602.2;Dbxref=GeneID:13733,GenBank:XP_006523665.1,MGI:MGI:106912;Name=XP_006523665.1;gbkey=CDS;gene=Adgre1;product=adhesion G protein-coupled receptor E1 isoform X2;protein_id=XP_006523665.1;extra_copy_number=0
CM058257.1	Liftoff	CDS	65684178	65684261	.	+	.	ID=cds-XP_006523665.1;Parent=rna-XM_006523602.2;Dbxref=GeneID:13733,GenBank:XP_006523665.1,MGI:MGI:106912;Name=XP_006523665.1;gbkey=CDS;gene=Adgre1;product=adhesion G protein-coupled receptor E1 isoform X2;protein_id=XP_006523665.1;extra_copy_number=0
CM058257.1	Liftoff	CDS	65685206	65685383	.	+	.	ID=cds-XP_006523665.1;Parent=rna-XM_006523602.2;Dbxref=GeneID:13733,GenBank:XP_006523665.1,MGI:MGI:106912;Name=XP_006523665.1;gbkey=CDS;gene=Adgre1;product=adhesion G protein-coupled receptor E1 isoform X2;protein_id=XP_006523665.1;extra_copy_number=0
CM058257.1	Liftoff	CDS	65706114	65706230	.	+	.	ID=cds-XP_006523665.1;Parent=rna-XM_006523602.2;Dbxref=GeneID:13733,GenBank:XP_006523665.1,MGI:MGI:106912;Name=XP_006523665.1;gbkey=CDS;gene=Adgre1;product=adhesion G protein-coupled receptor E1 isoform X2;protein_id=XP_006523665.1;extra_copy_number=0
CM058257.1	Liftoff	CDS	65708761	65708945	.	+	.	ID=cds-XP_006523665.1;Parent=rna-XM_006523602.2;Dbxref=GeneID:13733,GenBank:XP_006523665.1,MGI:MGI:106912;Name=XP_006523665.1;gbkey=CDS;gene=Adgre1;product=adhesion G protein-coupled receptor E1 isoform X2;protein_id=XP_006523665.1;extra_copy_number=0
CM058257.1	Liftoff	CDS	65709872	65710042	.	+	.	ID=cds-XP_006523665.1;Parent=rna-XM_006523602.2;Dbxref=GeneID:13733,GenBank:XP_006523665.1,MGI:MGI:106912;Name=XP_006523665.1;gbkey=CDS;gene=Adgre1;product=adhesion G protein-coupled receptor E1 isoform X2;protein_id=XP_006523665.1;extra_copy_number=0
CM058257.1	Liftoff	CDS	65712693	65712887	.	+	.	ID=cds-XP_006523665.1;Parent=rna-XM_006523602.2;Dbxref=GeneID:13733,GenBank:XP_006523665.1,MGI:MGI:106912;Name=XP_006523665.1;gbkey=CDS;gene=Adgre1;product=adhesion G protein-coupled receptor E1 isoform X2;protein_id=XP_006523665.1;extra_copy_number=0
CM058257.1	Liftoff	CDS	65714729	65714964	.	+	.	ID=cds-XP_006523665.1;Parent=rna-XM_006523602.2;Dbxref=GeneID:13733,GenBank:XP_006523665.1,MGI:MGI:106912;Name=XP_006523665.1;gbkey=CDS;gene=Adgre1;product=adhesion G protein-coupled receptor E1 isoform X2;protein_id=XP_006523665.1;extra_copy_number=0
CM058257.1	Liftoff	CDS	65725560	65725626	.	+	.	ID=cds-XP_006523665.1;Parent=rna-XM_006523602.2;Dbxref=GeneID:13733,GenBank:XP_006523665.1,MGI:MGI:106912;Name=XP_006523665.1;gbkey=CDS;gene=Adgre1;product=adhesion G protein-coupled receptor E1 isoform X2;protein_id=XP_006523665.1;extra_copy_number=0
CM058257.1	Liftoff	CDS	65740697	65740788	.	+	.	ID=cds-XP_006523665.1;Parent=rna-XM_006523602.2;Dbxref=GeneID:13733,GenBank:XP_006523665.1,MGI:MGI:106912;Name=XP_006523665.1;gbkey=CDS;gene=Adgre1;product=adhesion G protein-coupled receptor E1 isoform X2;protein_id=XP_006523665.1;extra_copy_number=0
CM058257.1	Liftoff	CDS	65743643	65743811	.	+	.	ID=cds-XP_006523665.1;Parent=rna-XM_006523602.2;Dbxref=GeneID:13733,GenBank:XP_006523665.1,MGI:MGI:106912;Name=XP_006523665.1;gbkey=CDS;gene=Adgre1;product=adhesion G protein-coupled receptor E1 isoform X2;protein_id=XP_006523665.1;extra_copy_number=0
CM058257.1	Liftoff	CDS	65745791	65745895	.	+	.	ID=cds-XP_006523665.1;Parent=rna-XM_006523602.2;Dbxref=GeneID:13733,GenBank:XP_006523665.1,MGI:MGI:106912;Name=XP_006523665.1;gbkey=CDS;gene=Adgre1;product=adhesion G protein-coupled receptor E1 isoform X2;protein_id=XP_006523665.1;extra_copy_number=0
CM058257.1	Liftoff	CDS	65747986	65747991	.	+	.	ID=cds-XP_006523665.1;Parent=rna-XM_006523602.2;Dbxref=GeneID:13733,GenBank:XP_006523665.1,MGI:MGI:106912;Name=XP_006523665.1;gbkey=CDS;gene=Adgre1;product=adhesion G protein-coupled receptor E1 isoform X2;protein_id=XP_006523665.1;extra_copy_number=0
CM058257.1	Liftoff	mRNA	65623497	65748398	.	+	.	ID=rna-XM_036160297.1;Parent=gene-Adgre1;Dbxref=GeneID:13733,GenBank:XM_036160297.1,MGI:MGI:106912;Name=XM_036160297.1;gbkey=mRNA;gene=Adgre1;model_evidence=Supporting evidence includes similarity to: 3 mRNAs%2C 199 ESTs%2C 4 Proteins%2C 46 long SRA reads%2C and 100%25 coverage of the annotated genomic feature by RNAseq alignments%2C including 19 samples with support for all annotated introns;product=adhesion G protein-coupled receptor E1%2C transcript variant X1;transcript_id=XM_036160297.1;matches_ref_protein=True;valid_ORF=True;extra_copy_number=0
CM058257.1	Liftoff	exon	65623497	65623603	.	+	.	ID=exon-XM_036160297.1-1;Parent=rna-XM_036160297.1;Dbxref=GeneID:13733,GenBank:XM_036160297.1,MGI:MGI:106912;gbkey=mRNA;gene=Adgre1;product=adhesion G protein-coupled receptor E1%2C transcript variant X1;transcript_id=XM_036160297.1;extra_copy_number=0
CM058257.1	Liftoff	exon	65626521	65626583	.	+	.	ID=exon-XM_036160297.1-2;Parent=rna-XM_036160297.1;Dbxref=GeneID:13733,GenBank:XM_036160297.1,MGI:MGI:106912;gbkey=mRNA;gene=Adgre1;product=adhesion G protein-coupled receptor E1%2C transcript variant X1;transcript_id=XM_036160297.1;extra_copy_number=0
CM058257.1	Liftoff	exon	65666758	65666904	.	+	.	ID=exon-XM_036160297.1-3;Parent=rna-XM_036160297.1;Dbxref=GeneID:13733,GenBank:XM_036160297.1,MGI:MGI:106912;gbkey=mRNA;gene=Adgre1;product=adhesion G protein-coupled receptor E1%2C transcript variant X1;transcript_id=XM_036160297.1;extra_copy_number=0
CM058257.1	Liftoff	exon	65667354	65667509	.	+	.	ID=exon-XM_036160297.1-4;Parent=rna-XM_036160297.1;Dbxref=GeneID:13733,GenBank:XM_036160297.1,MGI:MGI:106912;gbkey=mRNA;gene=Adgre1;product=adhesion G protein-coupled receptor E1%2C transcript variant X1;transcript_id=XM_036160297.1;extra_copy_number=0
CM058257.1	Liftoff	exon	65667595	65667714	.	+	.	ID=exon-XM_036160297.1-5;Parent=rna-XM_036160297.1;Dbxref=GeneID:13733,GenBank:XM_036160297.1,MGI:MGI:106912;gbkey=mRNA;gene=Adgre1;product=adhesion G protein-coupled receptor E1%2C transcript variant X1;transcript_id=XM_036160297.1;extra_copy_number=0
CM058257.1	Liftoff	exon	65671687	65671833	.	+	.	ID=exon-XM_036160297.1-6;Parent=rna-XM_036160297.1;Dbxref=GeneID:13733,GenBank:XM_036160297.1,MGI:MGI:106912;gbkey=mRNA;gene=Adgre1;product=adhesion G protein-coupled receptor E1%2C transcript variant X1;transcript_id=XM_036160297.1;extra_copy_number=0
CM058257.1	Liftoff	exon	65673199	65673348	.	+	.	ID=exon-XM_036160297.1-7;Parent=rna-XM_036160297.1;Dbxref=GeneID:13733,GenBank:XM_036160297.1,MGI:MGI:106912;gbkey=mRNA;gene=Adgre1;product=adhesion G protein-coupled receptor E1%2C transcript variant X1;transcript_id=XM_036160297.1;extra_copy_number=0
CM058257.1	Liftoff	exon	65675573	65675713	.	+	.	ID=exon-XM_036160297.1-8;Parent=rna-XM_036160297.1;Dbxref=GeneID:13733,GenBank:XM_036160297.1,MGI:MGI:106912;gbkey=mRNA;gene=Adgre1;product=adhesion G protein-coupled receptor E1%2C transcript variant X1;transcript_id=XM_036160297.1;extra_copy_number=0
CM058257.1	Liftoff	exon	65675800	65675946	.	+	.	ID=exon-XM_036160297.1-9;Parent=rna-XM_036160297.1;Dbxref=GeneID:13733,GenBank:XM_036160297.1,MGI:MGI:106912;gbkey=mRNA;gene=Adgre1;product=adhesion G protein-coupled receptor E1%2C transcript variant X1;transcript_id=XM_036160297.1;extra_copy_number=0
CM058257.1	Liftoff	exon	65678528	65678616	.	+	.	ID=exon-XM_036160297.1-10;Parent=rna-XM_036160297.1;Dbxref=GeneID:13733,GenBank:XM_036160297.1,MGI:MGI:106912;gbkey=mRNA;gene=Adgre1;product=adhesion G protein-coupled receptor E1%2C transcript variant X1;transcript_id=XM_036160297.1;extra_copy_number=0
CM058257.1	Liftoff	exon	65684178	65684261	.	+	.	ID=exon-XM_036160297.1-11;Parent=rna-XM_036160297.1;Dbxref=GeneID:13733,GenBank:XM_036160297.1,MGI:MGI:106912;gbkey=mRNA;gene=Adgre1;product=adhesion G protein-coupled receptor E1%2C transcript variant X1;transcript_id=XM_036160297.1;extra_copy_number=0
CM058257.1	Liftoff	exon	65685206	65685383	.	+	.	ID=exon-XM_036160297.1-12;Parent=rna-XM_036160297.1;Dbxref=GeneID:13733,GenBank:XM_036160297.1,MGI:MGI:106912;gbkey=mRNA;gene=Adgre1;product=adhesion G protein-coupled receptor E1%2C transcript variant X1;transcript_id=XM_036160297.1;extra_copy_number=0
CM058257.1	Liftoff	exon	65708761	65708945	.	+	.	ID=exon-XM_036160297.1-13;Parent=rna-XM_036160297.1;Dbxref=GeneID:13733,GenBank:XM_036160297.1,MGI:MGI:106912;gbkey=mRNA;gene=Adgre1;product=adhesion G protein-coupled receptor E1%2C transcript variant X1;transcript_id=XM_036160297.1;extra_copy_number=0
CM058257.1	Liftoff	exon	65709872	65710042	.	+	.	ID=exon-XM_036160297.1-14;Parent=rna-XM_036160297.1;Dbxref=GeneID:13733,GenBank:XM_036160297.1,MGI:MGI:106912;gbkey=mRNA;gene=Adgre1;product=adhesion G protein-coupled receptor E1%2C transcript variant X1;transcript_id=XM_036160297.1;extra_copy_number=0
CM058257.1	Liftoff	exon	65712693	65712887	.	+	.	ID=exon-XM_036160297.1-15;Parent=rna-XM_036160297.1;Dbxref=GeneID:13733,GenBank:XM_036160297.1,MGI:MGI:106912;gbkey=mRNA;gene=Adgre1;product=adhesion G protein-coupled receptor E1%2C transcript variant X1;transcript_id=XM_036160297.1;extra_copy_number=0
CM058257.1	Liftoff	exon	65714729	65714964	.	+	.	ID=exon-XM_036160297.1-16;Parent=rna-XM_036160297.1;Dbxref=GeneID:13733,GenBank:XM_036160297.1,MGI:MGI:106912;gbkey=mRNA;gene=Adgre1;product=adhesion G protein-coupled receptor E1%2C transcript variant X1;transcript_id=XM_036160297.1;extra_copy_number=0
CM058257.1	Liftoff	exon	65725560	65725626	.	+	.	ID=exon-XM_036160297.1-17;Parent=rna-XM_036160297.1;Dbxref=GeneID:13733,GenBank:XM_036160297.1,MGI:MGI:106912;gbkey=mRNA;gene=Adgre1;product=adhesion G protein-coupled receptor E1%2C transcript variant X1;transcript_id=XM_036160297.1;extra_copy_number=0
CM058257.1	Liftoff	exon	65740697	65740788	.	+	.	ID=exon-XM_036160297.1-18;Parent=rna-XM_036160297.1;Dbxref=GeneID:13733,GenBank:XM_036160297.1,MGI:MGI:106912;gbkey=mRNA;gene=Adgre1;product=adhesion G protein-coupled receptor E1%2C transcript variant X1;transcript_id=XM_036160297.1;extra_copy_number=0
CM058257.1	Liftoff	exon	65743643	65743811	.	+	.	ID=exon-XM_036160297.1-19;Parent=rna-XM_036160297.1;Dbxref=GeneID:13733,GenBank:XM_036160297.1,MGI:MGI:106912;gbkey=mRNA;gene=Adgre1;product=adhesion G protein-coupled receptor E1%2C transcript variant X1;transcript_id=XM_036160297.1;extra_copy_number=0
CM058257.1	Liftoff	exon	65745791	65745895	.	+	.	ID=exon-XM_036160297.1-20;Parent=rna-XM_036160297.1;Dbxref=GeneID:13733,GenBank:XM_036160297.1,MGI:MGI:106912;gbkey=mRNA;gene=Adgre1;product=adhesion G protein-coupled receptor E1%2C transcript variant X1;transcript_id=XM_036160297.1;extra_copy_number=0
CM058257.1	Liftoff	exon	65747986	65748398	.	+	.	ID=exon-XM_036160297.1-21;Parent=rna-XM_036160297.1;Dbxref=GeneID:13733,GenBank:XM_036160297.1,MGI:MGI:106912;gbkey=mRNA;gene=Adgre1;product=adhesion G protein-coupled receptor E1%2C transcript variant X1;transcript_id=XM_036160297.1;extra_copy_number=0
CM058257.1	Liftoff	CDS	65623573	65623603	.	+	.	ID=cds-XP_036016190.1;Parent=rna-XM_036160297.1;Dbxref=GeneID:13733,GenBank:XP_036016190.1,MGI:MGI:106912;Name=XP_036016190.1;gbkey=CDS;gene=Adgre1;product=adhesion G protein-coupled receptor E1 isoform X1;protein_id=XP_036016190.1;extra_copy_number=0
CM058257.1	Liftoff	CDS	65626521	65626583	.	+	.	ID=cds-XP_036016190.1;Parent=rna-XM_036160297.1;Dbxref=GeneID:13733,GenBank:XP_036016190.1,MGI:MGI:106912;Name=XP_036016190.1;gbkey=CDS;gene=Adgre1;product=adhesion G protein-coupled receptor E1 isoform X1;protein_id=XP_036016190.1;extra_copy_number=0
CM058257.1	Liftoff	CDS	65666758	65666904	.	+	.	ID=cds-XP_036016190.1;Parent=rna-XM_036160297.1;Dbxref=GeneID:13733,GenBank:XP_036016190.1,MGI:MGI:106912;Name=XP_036016190.1;gbkey=CDS;gene=Adgre1;product=adhesion G protein-coupled receptor E1 isoform X1;protein_id=XP_036016190.1;extra_copy_number=0
CM058257.1	Liftoff	CDS	65667354	65667509	.	+	.	ID=cds-XP_036016190.1;Parent=rna-XM_036160297.1;Dbxref=GeneID:13733,GenBank:XP_036016190.1,MGI:MGI:106912;Name=XP_036016190.1;gbkey=CDS;gene=Adgre1;product=adhesion G protein-coupled receptor E1 isoform X1;protein_id=XP_036016190.1;extra_copy_number=0
CM058257.1	Liftoff	CDS	65667595	65667714	.	+	.	ID=cds-XP_036016190.1;Parent=rna-XM_036160297.1;Dbxref=GeneID:13733,GenBank:XP_036016190.1,MGI:MGI:106912;Name=XP_036016190.1;gbkey=CDS;gene=Adgre1;product=adhesion G protein-coupled receptor E1 isoform X1;protein_id=XP_036016190.1;extra_copy_number=0
CM058257.1	Liftoff	CDS	65671687	65671833	.	+	.	ID=cds-XP_036016190.1;Parent=rna-XM_036160297.1;Dbxref=GeneID:13733,GenBank:XP_036016190.1,MGI:MGI:106912;Name=XP_036016190.1;gbkey=CDS;gene=Adgre1;product=adhesion G protein-coupled receptor E1 isoform X1;protein_id=XP_036016190.1;extra_copy_number=0
CM058257.1	Liftoff	CDS	65673199	65673348	.	+	.	ID=cds-XP_036016190.1;Parent=rna-XM_036160297.1;Dbxref=GeneID:13733,GenBank:XP_036016190.1,MGI:MGI:106912;Name=XP_036016190.1;gbkey=CDS;gene=Adgre1;product=adhesion G protein-coupled receptor E1 isoform X1;protein_id=XP_036016190.1;extra_copy_number=0
CM058257.1	Liftoff	CDS	65675573	65675713	.	+	.	ID=cds-XP_036016190.1;Parent=rna-XM_036160297.1;Dbxref=GeneID:13733,GenBank:XP_036016190.1,MGI:MGI:106912;Name=XP_036016190.1;gbkey=CDS;gene=Adgre1;product=adhesion G protein-coupled receptor E1 isoform X1;protein_id=XP_036016190.1;extra_copy_number=0
CM058257.1	Liftoff	CDS	65675800	65675946	.	+	.	ID=cds-XP_036016190.1;Parent=rna-XM_036160297.1;Dbxref=GeneID:13733,GenBank:XP_036016190.1,MGI:MGI:106912;Name=XP_036016190.1;gbkey=CDS;gene=Adgre1;product=adhesion G protein-coupled receptor E1 isoform X1;protein_id=XP_036016190.1;extra_copy_number=0
CM058257.1	Liftoff	CDS	65678528	65678616	.	+	.	ID=cds-XP_036016190.1;Parent=rna-XM_036160297.1;Dbxref=GeneID:13733,GenBank:XP_036016190.1,MGI:MGI:106912;Name=XP_036016190.1;gbkey=CDS;gene=Adgre1;product=adhesion G protein-coupled receptor E1 isoform X1;protein_id=XP_036016190.1;extra_copy_number=0
CM058257.1	Liftoff	CDS	65684178	65684261	.	+	.	ID=cds-XP_036016190.1;Parent=rna-XM_036160297.1;Dbxref=GeneID:13733,GenBank:XP_036016190.1,MGI:MGI:106912;Name=XP_036016190.1;gbkey=CDS;gene=Adgre1;product=adhesion G protein-coupled receptor E1 isoform X1;protein_id=XP_036016190.1;extra_copy_number=0
CM058257.1	Liftoff	CDS	65685206	65685383	.	+	.	ID=cds-XP_036016190.1;Parent=rna-XM_036160297.1;Dbxref=GeneID:13733,GenBank:XP_036016190.1,MGI:MGI:106912;Name=XP_036016190.1;gbkey=CDS;gene=Adgre1;product=adhesion G protein-coupled receptor E1 isoform X1;protein_id=XP_036016190.1;extra_copy_number=0
CM058257.1	Liftoff	CDS	65708761	65708945	.	+	.	ID=cds-XP_036016190.1;Parent=rna-XM_036160297.1;Dbxref=GeneID:13733,GenBank:XP_036016190.1,MGI:MGI:106912;Name=XP_036016190.1;gbkey=CDS;gene=Adgre1;product=adhesion G protein-coupled receptor E1 isoform X1;protein_id=XP_036016190.1;extra_copy_number=0
CM058257.1	Liftoff	CDS	65709872	65710042	.	+	.	ID=cds-XP_036016190.1;Parent=rna-XM_036160297.1;Dbxref=GeneID:13733,GenBank:XP_036016190.1,MGI:MGI:106912;Name=XP_036016190.1;gbkey=CDS;gene=Adgre1;product=adhesion G protein-coupled receptor E1 isoform X1;protein_id=XP_036016190.1;extra_copy_number=0
CM058257.1	Liftoff	CDS	65712693	65712887	.	+	.	ID=cds-XP_036016190.1;Parent=rna-XM_036160297.1;Dbxref=GeneID:13733,GenBank:XP_036016190.1,MGI:MGI:106912;Name=XP_036016190.1;gbkey=CDS;gene=Adgre1;product=adhesion G protein-coupled receptor E1 isoform X1;protein_id=XP_036016190.1;extra_copy_number=0
CM058257.1	Liftoff	CDS	65714729	65714964	.	+	.	ID=cds-XP_036016190.1;Parent=rna-XM_036160297.1;Dbxref=GeneID:13733,GenBank:XP_036016190.1,MGI:MGI:106912;Name=XP_036016190.1;gbkey=CDS;gene=Adgre1;product=adhesion G protein-coupled receptor E1 isoform X1;protein_id=XP_036016190.1;extra_copy_number=0
CM058257.1	Liftoff	CDS	65725560	65725626	.	+	.	ID=cds-XP_036016190.1;Parent=rna-XM_036160297.1;Dbxref=GeneID:13733,GenBank:XP_036016190.1,MGI:MGI:106912;Name=XP_036016190.1;gbkey=CDS;gene=Adgre1;product=adhesion G protein-coupled receptor E1 isoform X1;protein_id=XP_036016190.1;extra_copy_number=0
CM058257.1	Liftoff	CDS	65740697	65740788	.	+	.	ID=cds-XP_036016190.1;Parent=rna-XM_036160297.1;Dbxref=GeneID:13733,GenBank:XP_036016190.1,MGI:MGI:106912;Name=XP_036016190.1;gbkey=CDS;gene=Adgre1;product=adhesion G protein-coupled receptor E1 isoform X1;protein_id=XP_036016190.1;extra_copy_number=0
CM058257.1	Liftoff	CDS	65743643	65743811	.	+	.	ID=cds-XP_036016190.1;Parent=rna-XM_036160297.1;Dbxref=GeneID:13733,GenBank:XP_036016190.1,MGI:MGI:106912;Name=XP_036016190.1;gbkey=CDS;gene=Adgre1;product=adhesion G protein-coupled receptor E1 isoform X1;protein_id=XP_036016190.1;extra_copy_number=0
CM058257.1	Liftoff	CDS	65745791	65745895	.	+	.	ID=cds-XP_036016190.1;Parent=rna-XM_036160297.1;Dbxref=GeneID:13733,GenBank:XP_036016190.1,MGI:MGI:106912;Name=XP_036016190.1;gbkey=CDS;gene=Adgre1;product=adhesion G protein-coupled receptor E1 isoform X1;protein_id=XP_036016190.1;extra_copy_number=0
CM058257.1	Liftoff	CDS	65747986	65747991	.	+	.	ID=cds-XP_036016190.1;Parent=rna-XM_036160297.1;Dbxref=GeneID:13733,GenBank:XP_036016190.1,MGI:MGI:106912;Name=XP_036016190.1;gbkey=CDS;gene=Adgre1;product=adhesion G protein-coupled receptor E1 isoform X1;protein_id=XP_036016190.1;extra_copy_number=0
CM058257.1	Liftoff	mRNA	65623533	65748400	.	+	.	ID=rna-NM_001355722.1;Parent=gene-Adgre1;Dbxref=GeneID:13733,GenBank:NM_001355722.1,MGI:MGI:106912;Name=NM_001355722.1;gbkey=mRNA;gene=Adgre1;product=adhesion G protein-coupled receptor E1%2C transcript variant 2;transcript_id=NM_001355722.1;matches_ref_protein=True;valid_ORF=True;extra_copy_number=0
CM058257.1	Liftoff	exon	65623533	65623603	.	+	.	ID=exon-NM_001355722.1-1;Parent=rna-NM_001355722.1;Dbxref=GeneID:13733,GenBank:NM_001355722.1,MGI:MGI:106912;gbkey=mRNA;gene=Adgre1;product=adhesion G protein-coupled receptor E1%2C transcript variant 2;transcript_id=NM_001355722.1;extra_copy_number=0
CM058257.1	Liftoff	exon	65626521	65626583	.	+	.	ID=exon-NM_001355722.1-2;Parent=rna-NM_001355722.1;Dbxref=GeneID:13733,GenBank:NM_001355722.1,MGI:MGI:106912;gbkey=mRNA;gene=Adgre1;product=adhesion G protein-coupled receptor E1%2C transcript variant 2;transcript_id=NM_001355722.1;extra_copy_number=0
CM058257.1	Liftoff	exon	65666758	65666904	.	+	.	ID=exon-NM_001355722.1-3;Parent=rna-NM_001355722.1;Dbxref=GeneID:13733,GenBank:NM_001355722.1,MGI:MGI:106912;gbkey=mRNA;gene=Adgre1;product=adhesion G protein-coupled receptor E1%2C transcript variant 2;transcript_id=NM_001355722.1;extra_copy_number=0
CM058257.1	Liftoff	exon	65667354	65667509	.	+	.	ID=exon-NM_001355722.1-4;Parent=rna-NM_001355722.1;Dbxref=GeneID:13733,GenBank:NM_001355722.1,MGI:MGI:106912;gbkey=mRNA;gene=Adgre1;product=adhesion G protein-coupled receptor E1%2C transcript variant 2;transcript_id=NM_001355722.1;extra_copy_number=0
CM058257.1	Liftoff	exon	65667595	65667714	.	+	.	ID=exon-NM_001355722.1-5;Parent=rna-NM_001355722.1;Dbxref=GeneID:13733,GenBank:NM_001355722.1,MGI:MGI:106912;gbkey=mRNA;gene=Adgre1;product=adhesion G protein-coupled receptor E1%2C transcript variant 2;transcript_id=NM_001355722.1;extra_copy_number=0
CM058257.1	Liftoff	exon	65671687	65671833	.	+	.	ID=exon-NM_001355722.1-6;Parent=rna-NM_001355722.1;Dbxref=GeneID:13733,GenBank:NM_001355722.1,MGI:MGI:106912;gbkey=mRNA;gene=Adgre1;product=adhesion G protein-coupled receptor E1%2C transcript variant 2;transcript_id=NM_001355722.1;extra_copy_number=0
CM058257.1	Liftoff	exon	65673199	65673348	.	+	.	ID=exon-NM_001355722.1-7;Parent=rna-NM_001355722.1;Dbxref=GeneID:13733,GenBank:NM_001355722.1,MGI:MGI:106912;gbkey=mRNA;gene=Adgre1;product=adhesion G protein-coupled receptor E1%2C transcript variant 2;transcript_id=NM_001355722.1;extra_copy_number=0
CM058257.1	Liftoff	exon	65675573	65675713	.	+	.	ID=exon-NM_001355722.1-8;Parent=rna-NM_001355722.1;Dbxref=GeneID:13733,GenBank:NM_001355722.1,MGI:MGI:106912;gbkey=mRNA;gene=Adgre1;product=adhesion G protein-coupled receptor E1%2C transcript variant 2;transcript_id=NM_001355722.1;extra_copy_number=0
CM058257.1	Liftoff	exon	65675800	65675946	.	+	.	ID=exon-NM_001355722.1-9;Parent=rna-NM_001355722.1;Dbxref=GeneID:13733,GenBank:NM_001355722.1,MGI:MGI:106912;gbkey=mRNA;gene=Adgre1;product=adhesion G protein-coupled receptor E1%2C transcript variant 2;transcript_id=NM_001355722.1;extra_copy_number=0
CM058257.1	Liftoff	exon	65678528	65678616	.	+	.	ID=exon-NM_001355722.1-10;Parent=rna-NM_001355722.1;Dbxref=GeneID:13733,GenBank:NM_001355722.1,MGI:MGI:106912;gbkey=mRNA;gene=Adgre1;product=adhesion G protein-coupled receptor E1%2C transcript variant 2;transcript_id=NM_001355722.1;extra_copy_number=0
CM058257.1	Liftoff	exon	65684178	65684261	.	+	.	ID=exon-NM_001355722.1-11;Parent=rna-NM_001355722.1;Dbxref=GeneID:13733,GenBank:NM_001355722.1,MGI:MGI:106912;gbkey=mRNA;gene=Adgre1;product=adhesion G protein-coupled receptor E1%2C transcript variant 2;transcript_id=NM_001355722.1;extra_copy_number=0
CM058257.1	Liftoff	exon	65685206	65685383	.	+	.	ID=exon-NM_001355722.1-12;Parent=rna-NM_001355722.1;Dbxref=GeneID:13733,GenBank:NM_001355722.1,MGI:MGI:106912;gbkey=mRNA;gene=Adgre1;product=adhesion G protein-coupled receptor E1%2C transcript variant 2;transcript_id=NM_001355722.1;extra_copy_number=0
CM058257.1	Liftoff	exon	65706114	65706230	.	+	.	ID=exon-NM_001355722.1-13;Parent=rna-NM_001355722.1;Dbxref=GeneID:13733,GenBank:NM_001355722.1,MGI:MGI:106912;gbkey=mRNA;gene=Adgre1;product=adhesion G protein-coupled receptor E1%2C transcript variant 2;transcript_id=NM_001355722.1;extra_copy_number=0
CM058257.1	Liftoff	exon	65708761	65708945	.	+	.	ID=exon-NM_001355722.1-14;Parent=rna-NM_001355722.1;Dbxref=GeneID:13733,GenBank:NM_001355722.1,MGI:MGI:106912;gbkey=mRNA;gene=Adgre1;product=adhesion G protein-coupled receptor E1%2C transcript variant 2;transcript_id=NM_001355722.1;extra_copy_number=0
CM058257.1	Liftoff	exon	65709872	65710042	.	+	.	ID=exon-NM_001355722.1-15;Parent=rna-NM_001355722.1;Dbxref=GeneID:13733,GenBank:NM_001355722.1,MGI:MGI:106912;gbkey=mRNA;gene=Adgre1;product=adhesion G protein-coupled receptor E1%2C transcript variant 2;transcript_id=NM_001355722.1;extra_copy_number=0
CM058257.1	Liftoff	exon	65712693	65712887	.	+	.	ID=exon-NM_001355722.1-16;Parent=rna-NM_001355722.1;Dbxref=GeneID:13733,GenBank:NM_001355722.1,MGI:MGI:106912;gbkey=mRNA;gene=Adgre1;product=adhesion G protein-coupled receptor E1%2C transcript variant 2;transcript_id=NM_001355722.1;extra_copy_number=0
CM058257.1	Liftoff	exon	65714729	65714964	.	+	.	ID=exon-NM_001355722.1-17;Parent=rna-NM_001355722.1;Dbxref=GeneID:13733,GenBank:NM_001355722.1,MGI:MGI:106912;gbkey=mRNA;gene=Adgre1;product=adhesion G protein-coupled receptor E1%2C transcript variant 2;transcript_id=NM_001355722.1;extra_copy_number=0
CM058257.1	Liftoff	exon	65725560	65725626	.	+	.	ID=exon-NM_001355722.1-18;Parent=rna-NM_001355722.1;Dbxref=GeneID:13733,GenBank:NM_001355722.1,MGI:MGI:106912;gbkey=mRNA;gene=Adgre1;product=adhesion G protein-coupled receptor E1%2C transcript variant 2;transcript_id=NM_001355722.1;extra_copy_number=0
CM058257.1	Liftoff	exon	65740697	65740788	.	+	.	ID=exon-NM_001355722.1-19;Parent=rna-NM_001355722.1;Dbxref=GeneID:13733,GenBank:NM_001355722.1,MGI:MGI:106912;gbkey=mRNA;gene=Adgre1;product=adhesion G protein-coupled receptor E1%2C transcript variant 2;transcript_id=NM_001355722.1;extra_copy_number=0
CM058257.1	Liftoff	exon	65743643	65743811	.	+	.	ID=exon-NM_001355722.1-20;Parent=rna-NM_001355722.1;Dbxref=GeneID:13733,GenBank:NM_001355722.1,MGI:MGI:106912;gbkey=mRNA;gene=Adgre1;product=adhesion G protein-coupled receptor E1%2C transcript variant 2;transcript_id=NM_001355722.1;extra_copy_number=0
CM058257.1	Liftoff	exon	65745791	65745895	.	+	.	ID=exon-NM_001355722.1-21;Parent=rna-NM_001355722.1;Dbxref=GeneID:13733,GenBank:NM_001355722.1,MGI:MGI:106912;gbkey=mRNA;gene=Adgre1;product=adhesion G protein-coupled receptor E1%2C transcript variant 2;transcript_id=NM_001355722.1;extra_copy_number=0
CM058257.1	Liftoff	exon	65747986	65748038	.	+	.	ID=exon-NM_001355722.1-22;Parent=rna-NM_001355722.1;Dbxref=GeneID:13733,GenBank:NM_001355722.1,MGI:MGI:106912;gbkey=mRNA;gene=Adgre1;product=adhesion G protein-coupled receptor E1%2C transcript variant 2;transcript_id=NM_001355722.1;extra_copy_number=0
CM058257.1	Liftoff	exon	65748126	65748400	.	+	.	ID=exon-NM_001355722.1-23;Parent=rna-NM_001355722.1;Dbxref=GeneID:13733,GenBank:NM_001355722.1,MGI:MGI:106912;gbkey=mRNA;gene=Adgre1;product=adhesion G protein-coupled receptor E1%2C transcript variant 2;transcript_id=NM_001355722.1;extra_copy_number=0
CM058257.1	Liftoff	CDS	65623573	65623603	.	+	.	ID=cds-NP_001342651.1;Parent=rna-NM_001355722.1;Dbxref=CCDS:CCDS50160.1,GeneID:13733,GenBank:NP_001342651.1,MGI:MGI:106912;Name=NP_001342651.1;Note=isoform 1 precursor is encoded by transcript variant 2;gbkey=CDS;gene=Adgre1;product=adhesion G protein-coupled receptor E1 isoform 1 precursor;protein_id=NP_001342651.1;extra_copy_number=0
CM058257.1	Liftoff	CDS	65626521	65626583	.	+	.	ID=cds-NP_001342651.1;Parent=rna-NM_001355722.1;Dbxref=CCDS:CCDS50160.1,GeneID:13733,GenBank:NP_001342651.1,MGI:MGI:106912;Name=NP_001342651.1;Note=isoform 1 precursor is encoded by transcript variant 2;gbkey=CDS;gene=Adgre1;product=adhesion G protein-coupled receptor E1 isoform 1 precursor;protein_id=NP_001342651.1;extra_copy_number=0
CM058257.1	Liftoff	CDS	65666758	65666904	.	+	.	ID=cds-NP_001342651.1;Parent=rna-NM_001355722.1;Dbxref=CCDS:CCDS50160.1,GeneID:13733,GenBank:NP_001342651.1,MGI:MGI:106912;Name=NP_001342651.1;Note=isoform 1 precursor is encoded by transcript variant 2;gbkey=CDS;gene=Adgre1;product=adhesion G protein-coupled receptor E1 isoform 1 precursor;protein_id=NP_001342651.1;extra_copy_number=0
CM058257.1	Liftoff	CDS	65667354	65667509	.	+	.	ID=cds-NP_001342651.1;Parent=rna-NM_001355722.1;Dbxref=CCDS:CCDS50160.1,GeneID:13733,GenBank:NP_001342651.1,MGI:MGI:106912;Name=NP_001342651.1;Note=isoform 1 precursor is encoded by transcript variant 2;gbkey=CDS;gene=Adgre1;product=adhesion G protein-coupled receptor E1 isoform 1 precursor;protein_id=NP_001342651.1;extra_copy_number=0
CM058257.1	Liftoff	CDS	65667595	65667714	.	+	.	ID=cds-NP_001342651.1;Parent=rna-NM_001355722.1;Dbxref=CCDS:CCDS50160.1,GeneID:13733,GenBank:NP_001342651.1,MGI:MGI:106912;Name=NP_001342651.1;Note=isoform 1 precursor is encoded by transcript variant 2;gbkey=CDS;gene=Adgre1;product=adhesion G protein-coupled receptor E1 isoform 1 precursor;protein_id=NP_001342651.1;extra_copy_number=0
CM058257.1	Liftoff	CDS	65671687	65671833	.	+	.	ID=cds-NP_001342651.1;Parent=rna-NM_001355722.1;Dbxref=CCDS:CCDS50160.1,GeneID:13733,GenBank:NP_001342651.1,MGI:MGI:106912;Name=NP_001342651.1;Note=isoform 1 precursor is encoded by transcript variant 2;gbkey=CDS;gene=Adgre1;product=adhesion G protein-coupled receptor E1 isoform 1 precursor;protein_id=NP_001342651.1;extra_copy_number=0
CM058257.1	Liftoff	CDS	65673199	65673348	.	+	.	ID=cds-NP_001342651.1;Parent=rna-NM_001355722.1;Dbxref=CCDS:CCDS50160.1,GeneID:13733,GenBank:NP_001342651.1,MGI:MGI:106912;Name=NP_001342651.1;Note=isoform 1 precursor is encoded by transcript variant 2;gbkey=CDS;gene=Adgre1;product=adhesion G protein-coupled receptor E1 isoform 1 precursor;protein_id=NP_001342651.1;extra_copy_number=0
CM058257.1	Liftoff	CDS	65675573	65675713	.	+	.	ID=cds-NP_001342651.1;Parent=rna-NM_001355722.1;Dbxref=CCDS:CCDS50160.1,GeneID:13733,GenBank:NP_001342651.1,MGI:MGI:106912;Name=NP_001342651.1;Note=isoform 1 precursor is encoded by transcript variant 2;gbkey=CDS;gene=Adgre1;product=adhesion G protein-coupled receptor E1 isoform 1 precursor;protein_id=NP_001342651.1;extra_copy_number=0
CM058257.1	Liftoff	CDS	65675800	65675946	.	+	.	ID=cds-NP_001342651.1;Parent=rna-NM_001355722.1;Dbxref=CCDS:CCDS50160.1,GeneID:13733,GenBank:NP_001342651.1,MGI:MGI:106912;Name=NP_001342651.1;Note=isoform 1 precursor is encoded by transcript variant 2;gbkey=CDS;gene=Adgre1;product=adhesion G protein-coupled receptor E1 isoform 1 precursor;protein_id=NP_001342651.1;extra_copy_number=0
CM058257.1	Liftoff	CDS	65678528	65678616	.	+	.	ID=cds-NP_001342651.1;Parent=rna-NM_001355722.1;Dbxref=CCDS:CCDS50160.1,GeneID:13733,GenBank:NP_001342651.1,MGI:MGI:106912;Name=NP_001342651.1;Note=isoform 1 precursor is encoded by transcript variant 2;gbkey=CDS;gene=Adgre1;product=adhesion G protein-coupled receptor E1 isoform 1 precursor;protein_id=NP_001342651.1;extra_copy_number=0
CM058257.1	Liftoff	CDS	65684178	65684261	.	+	.	ID=cds-NP_001342651.1;Parent=rna-NM_001355722.1;Dbxref=CCDS:CCDS50160.1,GeneID:13733,GenBank:NP_001342651.1,MGI:MGI:106912;Name=NP_001342651.1;Note=isoform 1 precursor is encoded by transcript variant 2;gbkey=CDS;gene=Adgre1;product=adhesion G protein-coupled receptor E1 isoform 1 precursor;protein_id=NP_001342651.1;extra_copy_number=0
CM058257.1	Liftoff	CDS	65685206	65685383	.	+	.	ID=cds-NP_001342651.1;Parent=rna-NM_001355722.1;Dbxref=CCDS:CCDS50160.1,GeneID:13733,GenBank:NP_001342651.1,MGI:MGI:106912;Name=NP_001342651.1;Note=isoform 1 precursor is encoded by transcript variant 2;gbkey=CDS;gene=Adgre1;product=adhesion G protein-coupled receptor E1 isoform 1 precursor;protein_id=NP_001342651.1;extra_copy_number=0
CM058257.1	Liftoff	CDS	65706114	65706230	.	+	.	ID=cds-NP_001342651.1;Parent=rna-NM_001355722.1;Dbxref=CCDS:CCDS50160.1,GeneID:13733,GenBank:NP_001342651.1,MGI:MGI:106912;Name=NP_001342651.1;Note=isoform 1 precursor is encoded by transcript variant 2;gbkey=CDS;gene=Adgre1;product=adhesion G protein-coupled receptor E1 isoform 1 precursor;protein_id=NP_001342651.1;extra_copy_number=0
CM058257.1	Liftoff	CDS	65708761	65708945	.	+	.	ID=cds-NP_001342651.1;Parent=rna-NM_001355722.1;Dbxref=CCDS:CCDS50160.1,GeneID:13733,GenBank:NP_001342651.1,MGI:MGI:106912;Name=NP_001342651.1;Note=isoform 1 precursor is encoded by transcript variant 2;gbkey=CDS;gene=Adgre1;product=adhesion G protein-coupled receptor E1 isoform 1 precursor;protein_id=NP_001342651.1;extra_copy_number=0
CM058257.1	Liftoff	CDS	65709872	65710042	.	+	.	ID=cds-NP_001342651.1;Parent=rna-NM_001355722.1;Dbxref=CCDS:CCDS50160.1,GeneID:13733,GenBank:NP_001342651.1,MGI:MGI:106912;Name=NP_001342651.1;Note=isoform 1 precursor is encoded by transcript variant 2;gbkey=CDS;gene=Adgre1;product=adhesion G protein-coupled receptor E1 isoform 1 precursor;protein_id=NP_001342651.1;extra_copy_number=0
CM058257.1	Liftoff	CDS	65712693	65712887	.	+	.	ID=cds-NP_001342651.1;Parent=rna-NM_001355722.1;Dbxref=CCDS:CCDS50160.1,GeneID:13733,GenBank:NP_001342651.1,MGI:MGI:106912;Name=NP_001342651.1;Note=isoform 1 precursor is encoded by transcript variant 2;gbkey=CDS;gene=Adgre1;product=adhesion G protein-coupled receptor E1 isoform 1 precursor;protein_id=NP_001342651.1;extra_copy_number=0
CM058257.1	Liftoff	CDS	65714729	65714964	.	+	.	ID=cds-NP_001342651.1;Parent=rna-NM_001355722.1;Dbxref=CCDS:CCDS50160.1,GeneID:13733,GenBank:NP_001342651.1,MGI:MGI:106912;Name=NP_001342651.1;Note=isoform 1 precursor is encoded by transcript variant 2;gbkey=CDS;gene=Adgre1;product=adhesion G protein-coupled receptor E1 isoform 1 precursor;protein_id=NP_001342651.1;extra_copy_number=0
CM058257.1	Liftoff	CDS	65725560	65725626	.	+	.	ID=cds-NP_001342651.1;Parent=rna-NM_001355722.1;Dbxref=CCDS:CCDS50160.1,GeneID:13733,GenBank:NP_001342651.1,MGI:MGI:106912;Name=NP_001342651.1;Note=isoform 1 precursor is encoded by transcript variant 2;gbkey=CDS;gene=Adgre1;product=adhesion G protein-coupled receptor E1 isoform 1 precursor;protein_id=NP_001342651.1;extra_copy_number=0
CM058257.1	Liftoff	CDS	65740697	65740788	.	+	.	ID=cds-NP_001342651.1;Parent=rna-NM_001355722.1;Dbxref=CCDS:CCDS50160.1,GeneID:13733,GenBank:NP_001342651.1,MGI:MGI:106912;Name=NP_001342651.1;Note=isoform 1 precursor is encoded by transcript variant 2;gbkey=CDS;gene=Adgre1;product=adhesion G protein-coupled receptor E1 isoform 1 precursor;protein_id=NP_001342651.1;extra_copy_number=0
CM058257.1	Liftoff	CDS	65743643	65743811	.	+	.	ID=cds-NP_001342651.1;Parent=rna-NM_001355722.1;Dbxref=CCDS:CCDS50160.1,GeneID:13733,GenBank:NP_001342651.1,MGI:MGI:106912;Name=NP_001342651.1;Note=isoform 1 precursor is encoded by transcript variant 2;gbkey=CDS;gene=Adgre1;product=adhesion G protein-coupled receptor E1 isoform 1 precursor;protein_id=NP_001342651.1;extra_copy_number=0
CM058257.1	Liftoff	CDS	65745791	65745895	.	+	.	ID=cds-NP_001342651.1;Parent=rna-NM_001355722.1;Dbxref=CCDS:CCDS50160.1,GeneID:13733,GenBank:NP_001342651.1,MGI:MGI:106912;Name=NP_001342651.1;Note=isoform 1 precursor is encoded by transcript variant 2;gbkey=CDS;gene=Adgre1;product=adhesion G protein-coupled receptor E1 isoform 1 precursor;protein_id=NP_001342651.1;extra_copy_number=0
CM058257.1	Liftoff	CDS	65747986	65747991	.	+	.	ID=cds-NP_001342651.1;Parent=rna-NM_001355722.1;Dbxref=CCDS:CCDS50160.1,GeneID:13733,GenBank:NP_001342651.1,MGI:MGI:106912;Name=NP_001342651.1;Note=isoform 1 precursor is encoded by transcript variant 2;gbkey=CDS;gene=Adgre1;product=adhesion G protein-coupled receptor E1 isoform 1 precursor;protein_id=NP_001342651.1;extra_copy_number=0
CM058257.1	Liftoff	mRNA	65623533	65748400	.	+	.	ID=rna-NM_001355723.1;Parent=gene-Adgre1;Dbxref=GeneID:13733,GenBank:NM_001355723.1,MGI:MGI:106912;Name=NM_001355723.1;gbkey=mRNA;gene=Adgre1;product=adhesion G protein-coupled receptor E1%2C transcript variant 3;transcript_id=NM_001355723.1;matches_ref_protein=True;valid_ORF=True;extra_copy_number=0
CM058257.1	Liftoff	exon	65623533	65623603	.	+	.	ID=exon-NM_001355723.1-1;Parent=rna-NM_001355723.1;Dbxref=GeneID:13733,GenBank:NM_001355723.1,MGI:MGI:106912;gbkey=mRNA;gene=Adgre1;product=adhesion G protein-coupled receptor E1%2C transcript variant 3;transcript_id=NM_001355723.1;extra_copy_number=0
CM058257.1	Liftoff	exon	65626521	65626583	.	+	.	ID=exon-NM_001355723.1-2;Parent=rna-NM_001355723.1;Dbxref=GeneID:13733,GenBank:NM_001355723.1,MGI:MGI:106912;gbkey=mRNA;gene=Adgre1;product=adhesion G protein-coupled receptor E1%2C transcript variant 3;transcript_id=NM_001355723.1;extra_copy_number=0
CM058257.1	Liftoff	exon	65666758	65666904	.	+	.	ID=exon-NM_001355723.1-3;Parent=rna-NM_001355723.1;Dbxref=GeneID:13733,GenBank:NM_001355723.1,MGI:MGI:106912;gbkey=mRNA;gene=Adgre1;product=adhesion G protein-coupled receptor E1%2C transcript variant 3;transcript_id=NM_001355723.1;extra_copy_number=0
CM058257.1	Liftoff	exon	65667402	65667509	.	+	.	ID=exon-NM_001355723.1-4;Parent=rna-NM_001355723.1;Dbxref=GeneID:13733,GenBank:NM_001355723.1,MGI:MGI:106912;gbkey=mRNA;gene=Adgre1;product=adhesion G protein-coupled receptor E1%2C transcript variant 3;transcript_id=NM_001355723.1;extra_copy_number=0
CM058257.1	Liftoff	exon	65667595	65667714	.	+	.	ID=exon-NM_001355723.1-5;Parent=rna-NM_001355723.1;Dbxref=GeneID:13733,GenBank:NM_001355723.1,MGI:MGI:106912;gbkey=mRNA;gene=Adgre1;product=adhesion G protein-coupled receptor E1%2C transcript variant 3;transcript_id=NM_001355723.1;extra_copy_number=0
CM058257.1	Liftoff	exon	65671687	65671833	.	+	.	ID=exon-NM_001355723.1-6;Parent=rna-NM_001355723.1;Dbxref=GeneID:13733,GenBank:NM_001355723.1,MGI:MGI:106912;gbkey=mRNA;gene=Adgre1;product=adhesion G protein-coupled receptor E1%2C transcript variant 3;transcript_id=NM_001355723.1;extra_copy_number=0
CM058257.1	Liftoff	exon	65673199	65673348	.	+	.	ID=exon-NM_001355723.1-7;Parent=rna-NM_001355723.1;Dbxref=GeneID:13733,GenBank:NM_001355723.1,MGI:MGI:106912;gbkey=mRNA;gene=Adgre1;product=adhesion G protein-coupled receptor E1%2C transcript variant 3;transcript_id=NM_001355723.1;extra_copy_number=0
CM058257.1	Liftoff	exon	65675573	65675713	.	+	.	ID=exon-NM_001355723.1-8;Parent=rna-NM_001355723.1;Dbxref=GeneID:13733,GenBank:NM_001355723.1,MGI:MGI:106912;gbkey=mRNA;gene=Adgre1;product=adhesion G protein-coupled receptor E1%2C transcript variant 3;transcript_id=NM_001355723.1;extra_copy_number=0
CM058257.1	Liftoff	exon	65675800	65675946	.	+	.	ID=exon-NM_001355723.1-9;Parent=rna-NM_001355723.1;Dbxref=GeneID:13733,GenBank:NM_001355723.1,MGI:MGI:106912;gbkey=mRNA;gene=Adgre1;product=adhesion G protein-coupled receptor E1%2C transcript variant 3;transcript_id=NM_001355723.1;extra_copy_number=0
CM058257.1	Liftoff	exon	65678528	65678616	.	+	.	ID=exon-NM_001355723.1-10;Parent=rna-NM_001355723.1;Dbxref=GeneID:13733,GenBank:NM_001355723.1,MGI:MGI:106912;gbkey=mRNA;gene=Adgre1;product=adhesion G protein-coupled receptor E1%2C transcript variant 3;transcript_id=NM_001355723.1;extra_copy_number=0
CM058257.1	Liftoff	exon	65684178	65684261	.	+	.	ID=exon-NM_001355723.1-11;Parent=rna-NM_001355723.1;Dbxref=GeneID:13733,GenBank:NM_001355723.1,MGI:MGI:106912;gbkey=mRNA;gene=Adgre1;product=adhesion G protein-coupled receptor E1%2C transcript variant 3;transcript_id=NM_001355723.1;extra_copy_number=0
CM058257.1	Liftoff	exon	65685206	65685383	.	+	.	ID=exon-NM_001355723.1-12;Parent=rna-NM_001355723.1;Dbxref=GeneID:13733,GenBank:NM_001355723.1,MGI:MGI:106912;gbkey=mRNA;gene=Adgre1;product=adhesion G protein-coupled receptor E1%2C transcript variant 3;transcript_id=NM_001355723.1;extra_copy_number=0
CM058257.1	Liftoff	exon	65706114	65706230	.	+	.	ID=exon-NM_001355723.1-13;Parent=rna-NM_001355723.1;Dbxref=GeneID:13733,GenBank:NM_001355723.1,MGI:MGI:106912;gbkey=mRNA;gene=Adgre1;product=adhesion G protein-coupled receptor E1%2C transcript variant 3;transcript_id=NM_001355723.1;extra_copy_number=0
CM058257.1	Liftoff	exon	65708761	65708945	.	+	.	ID=exon-NM_001355723.1-14;Parent=rna-NM_001355723.1;Dbxref=GeneID:13733,GenBank:NM_001355723.1,MGI:MGI:106912;gbkey=mRNA;gene=Adgre1;product=adhesion G protein-coupled receptor E1%2C transcript variant 3;transcript_id=NM_001355723.1;extra_copy_number=0
CM058257.1	Liftoff	exon	65709872	65710042	.	+	.	ID=exon-NM_001355723.1-15;Parent=rna-NM_001355723.1;Dbxref=GeneID:13733,GenBank:NM_001355723.1,MGI:MGI:106912;gbkey=mRNA;gene=Adgre1;product=adhesion G protein-coupled receptor E1%2C transcript variant 3;transcript_id=NM_001355723.1;extra_copy_number=0
CM058257.1	Liftoff	exon	65712693	65712887	.	+	.	ID=exon-NM_001355723.1-16;Parent=rna-NM_001355723.1;Dbxref=GeneID:13733,GenBank:NM_001355723.1,MGI:MGI:106912;gbkey=mRNA;gene=Adgre1;product=adhesion G protein-coupled receptor E1%2C transcript variant 3;transcript_id=NM_001355723.1;extra_copy_number=0
CM058257.1	Liftoff	exon	65714729	65714964	.	+	.	ID=exon-NM_001355723.1-17;Parent=rna-NM_001355723.1;Dbxref=GeneID:13733,GenBank:NM_001355723.1,MGI:MGI:106912;gbkey=mRNA;gene=Adgre1;product=adhesion G protein-coupled receptor E1%2C transcript variant 3;transcript_id=NM_001355723.1;extra_copy_number=0
CM058257.1	Liftoff	exon	65725560	65725626	.	+	.	ID=exon-NM_001355723.1-18;Parent=rna-NM_001355723.1;Dbxref=GeneID:13733,GenBank:NM_001355723.1,MGI:MGI:106912;gbkey=mRNA;gene=Adgre1;product=adhesion G protein-coupled receptor E1%2C transcript variant 3;transcript_id=NM_001355723.1;extra_copy_number=0
CM058257.1	Liftoff	exon	65740697	65740788	.	+	.	ID=exon-NM_001355723.1-19;Parent=rna-NM_001355723.1;Dbxref=GeneID:13733,GenBank:NM_001355723.1,MGI:MGI:106912;gbkey=mRNA;gene=Adgre1;product=adhesion G protein-coupled receptor E1%2C transcript variant 3;transcript_id=NM_001355723.1;extra_copy_number=0
CM058257.1	Liftoff	exon	65743643	65743811	.	+	.	ID=exon-NM_001355723.1-20;Parent=rna-NM_001355723.1;Dbxref=GeneID:13733,GenBank:NM_001355723.1,MGI:MGI:106912;gbkey=mRNA;gene=Adgre1;product=adhesion G protein-coupled receptor E1%2C transcript variant 3;transcript_id=NM_001355723.1;extra_copy_number=0
CM058257.1	Liftoff	exon	65745791	65745895	.	+	.	ID=exon-NM_001355723.1-21;Parent=rna-NM_001355723.1;Dbxref=GeneID:13733,GenBank:NM_001355723.1,MGI:MGI:106912;gbkey=mRNA;gene=Adgre1;product=adhesion G protein-coupled receptor E1%2C transcript variant 3;transcript_id=NM_001355723.1;extra_copy_number=0
CM058257.1	Liftoff	exon	65747986	65748400	.	+	.	ID=exon-NM_001355723.1-22;Parent=rna-NM_001355723.1;Dbxref=GeneID:13733,GenBank:NM_001355723.1,MGI:MGI:106912;gbkey=mRNA;gene=Adgre1;product=adhesion G protein-coupled receptor E1%2C transcript variant 3;transcript_id=NM_001355723.1;extra_copy_number=0
CM058257.1	Liftoff	CDS	65623573	65623603	.	+	.	ID=cds-NP_001342652.1;Parent=rna-NM_001355723.1;Dbxref=GeneID:13733,GenBank:NP_001342652.1,MGI:MGI:106912;Name=NP_001342652.1;Note=isoform 2 precursor is encoded by transcript variant 3;gbkey=CDS;gene=Adgre1;product=adhesion G protein-coupled receptor E1 isoform 2 precursor;protein_id=NP_001342652.1;extra_copy_number=0
CM058257.1	Liftoff	CDS	65626521	65626583	.	+	.	ID=cds-NP_001342652.1;Parent=rna-NM_001355723.1;Dbxref=GeneID:13733,GenBank:NP_001342652.1,MGI:MGI:106912;Name=NP_001342652.1;Note=isoform 2 precursor is encoded by transcript variant 3;gbkey=CDS;gene=Adgre1;product=adhesion G protein-coupled receptor E1 isoform 2 precursor;protein_id=NP_001342652.1;extra_copy_number=0
CM058257.1	Liftoff	CDS	65666758	65666904	.	+	.	ID=cds-NP_001342652.1;Parent=rna-NM_001355723.1;Dbxref=GeneID:13733,GenBank:NP_001342652.1,MGI:MGI:106912;Name=NP_001342652.1;Note=isoform 2 precursor is encoded by transcript variant 3;gbkey=CDS;gene=Adgre1;product=adhesion G protein-coupled receptor E1 isoform 2 precursor;protein_id=NP_001342652.1;extra_copy_number=0
CM058257.1	Liftoff	CDS	65667402	65667509	.	+	.	ID=cds-NP_001342652.1;Parent=rna-NM_001355723.1;Dbxref=GeneID:13733,GenBank:NP_001342652.1,MGI:MGI:106912;Name=NP_001342652.1;Note=isoform 2 precursor is encoded by transcript variant 3;gbkey=CDS;gene=Adgre1;product=adhesion G protein-coupled receptor E1 isoform 2 precursor;protein_id=NP_001342652.1;extra_copy_number=0
CM058257.1	Liftoff	CDS	65667595	65667714	.	+	.	ID=cds-NP_001342652.1;Parent=rna-NM_001355723.1;Dbxref=GeneID:13733,GenBank:NP_001342652.1,MGI:MGI:106912;Name=NP_001342652.1;Note=isoform 2 precursor is encoded by transcript variant 3;gbkey=CDS;gene=Adgre1;product=adhesion G protein-coupled receptor E1 isoform 2 precursor;protein_id=NP_001342652.1;extra_copy_number=0
CM058257.1	Liftoff	CDS	65671687	65671833	.	+	.	ID=cds-NP_001342652.1;Parent=rna-NM_001355723.1;Dbxref=GeneID:13733,GenBank:NP_001342652.1,MGI:MGI:106912;Name=NP_001342652.1;Note=isoform 2 precursor is encoded by transcript variant 3;gbkey=CDS;gene=Adgre1;product=adhesion G protein-coupled receptor E1 isoform 2 precursor;protein_id=NP_001342652.1;extra_copy_number=0
CM058257.1	Liftoff	CDS	65673199	65673348	.	+	.	ID=cds-NP_001342652.1;Parent=rna-NM_001355723.1;Dbxref=GeneID:13733,GenBank:NP_001342652.1,MGI:MGI:106912;Name=NP_001342652.1;Note=isoform 2 precursor is encoded by transcript variant 3;gbkey=CDS;gene=Adgre1;product=adhesion G protein-coupled receptor E1 isoform 2 precursor;protein_id=NP_001342652.1;extra_copy_number=0
CM058257.1	Liftoff	CDS	65675573	65675713	.	+	.	ID=cds-NP_001342652.1;Parent=rna-NM_001355723.1;Dbxref=GeneID:13733,GenBank:NP_001342652.1,MGI:MGI:106912;Name=NP_001342652.1;Note=isoform 2 precursor is encoded by transcript variant 3;gbkey=CDS;gene=Adgre1;product=adhesion G protein-coupled receptor E1 isoform 2 precursor;protein_id=NP_001342652.1;extra_copy_number=0
CM058257.1	Liftoff	CDS	65675800	65675946	.	+	.	ID=cds-NP_001342652.1;Parent=rna-NM_001355723.1;Dbxref=GeneID:13733,GenBank:NP_001342652.1,MGI:MGI:106912;Name=NP_001342652.1;Note=isoform 2 precursor is encoded by transcript variant 3;gbkey=CDS;gene=Adgre1;product=adhesion G protein-coupled receptor E1 isoform 2 precursor;protein_id=NP_001342652.1;extra_copy_number=0
CM058257.1	Liftoff	CDS	65678528	65678616	.	+	.	ID=cds-NP_001342652.1;Parent=rna-NM_001355723.1;Dbxref=GeneID:13733,GenBank:NP_001342652.1,MGI:MGI:106912;Name=NP_001342652.1;Note=isoform 2 precursor is encoded by transcript variant 3;gbkey=CDS;gene=Adgre1;product=adhesion G protein-coupled receptor E1 isoform 2 precursor;protein_id=NP_001342652.1;extra_copy_number=0
CM058257.1	Liftoff	CDS	65684178	65684261	.	+	.	ID=cds-NP_001342652.1;Parent=rna-NM_001355723.1;Dbxref=GeneID:13733,GenBank:NP_001342652.1,MGI:MGI:106912;Name=NP_001342652.1;Note=isoform 2 precursor is encoded by transcript variant 3;gbkey=CDS;gene=Adgre1;product=adhesion G protein-coupled receptor E1 isoform 2 precursor;protein_id=NP_001342652.1;extra_copy_number=0
CM058257.1	Liftoff	CDS	65685206	65685383	.	+	.	ID=cds-NP_001342652.1;Parent=rna-NM_001355723.1;Dbxref=GeneID:13733,GenBank:NP_001342652.1,MGI:MGI:106912;Name=NP_001342652.1;Note=isoform 2 precursor is encoded by transcript variant 3;gbkey=CDS;gene=Adgre1;product=adhesion G protein-coupled receptor E1 isoform 2 precursor;protein_id=NP_001342652.1;extra_copy_number=0
CM058257.1	Liftoff	CDS	65706114	65706230	.	+	.	ID=cds-NP_001342652.1;Parent=rna-NM_001355723.1;Dbxref=GeneID:13733,GenBank:NP_001342652.1,MGI:MGI:106912;Name=NP_001342652.1;Note=isoform 2 precursor is encoded by transcript variant 3;gbkey=CDS;gene=Adgre1;product=adhesion G protein-coupled receptor E1 isoform 2 precursor;protein_id=NP_001342652.1;extra_copy_number=0
CM058257.1	Liftoff	CDS	65708761	65708945	.	+	.	ID=cds-NP_001342652.1;Parent=rna-NM_001355723.1;Dbxref=GeneID:13733,GenBank:NP_001342652.1,MGI:MGI:106912;Name=NP_001342652.1;Note=isoform 2 precursor is encoded by transcript variant 3;gbkey=CDS;gene=Adgre1;product=adhesion G protein-coupled receptor E1 isoform 2 precursor;protein_id=NP_001342652.1;extra_copy_number=0
CM058257.1	Liftoff	CDS	65709872	65710042	.	+	.	ID=cds-NP_001342652.1;Parent=rna-NM_001355723.1;Dbxref=GeneID:13733,GenBank:NP_001342652.1,MGI:MGI:106912;Name=NP_001342652.1;Note=isoform 2 precursor is encoded by transcript variant 3;gbkey=CDS;gene=Adgre1;product=adhesion G protein-coupled receptor E1 isoform 2 precursor;protein_id=NP_001342652.1;extra_copy_number=0
CM058257.1	Liftoff	CDS	65712693	65712887	.	+	.	ID=cds-NP_001342652.1;Parent=rna-NM_001355723.1;Dbxref=GeneID:13733,GenBank:NP_001342652.1,MGI:MGI:106912;Name=NP_001342652.1;Note=isoform 2 precursor is encoded by transcript variant 3;gbkey=CDS;gene=Adgre1;product=adhesion G protein-coupled receptor E1 isoform 2 precursor;protein_id=NP_001342652.1;extra_copy_number=0
CM058257.1	Liftoff	CDS	65714729	65714964	.	+	.	ID=cds-NP_001342652.1;Parent=rna-NM_001355723.1;Dbxref=GeneID:13733,GenBank:NP_001342652.1,MGI:MGI:106912;Name=NP_001342652.1;Note=isoform 2 precursor is encoded by transcript variant 3;gbkey=CDS;gene=Adgre1;product=adhesion G protein-coupled receptor E1 isoform 2 precursor;protein_id=NP_001342652.1;extra_copy_number=0
CM058257.1	Liftoff	CDS	65725560	65725626	.	+	.	ID=cds-NP_001342652.1;Parent=rna-NM_001355723.1;Dbxref=GeneID:13733,GenBank:NP_001342652.1,MGI:MGI:106912;Name=NP_001342652.1;Note=isoform 2 precursor is encoded by transcript variant 3;gbkey=CDS;gene=Adgre1;product=adhesion G protein-coupled receptor E1 isoform 2 precursor;protein_id=NP_001342652.1;extra_copy_number=0
CM058257.1	Liftoff	CDS	65740697	65740788	.	+	.	ID=cds-NP_001342652.1;Parent=rna-NM_001355723.1;Dbxref=GeneID:13733,GenBank:NP_001342652.1,MGI:MGI:106912;Name=NP_001342652.1;Note=isoform 2 precursor is encoded by transcript variant 3;gbkey=CDS;gene=Adgre1;product=adhesion G protein-coupled receptor E1 isoform 2 precursor;protein_id=NP_001342652.1;extra_copy_number=0
CM058257.1	Liftoff	CDS	65743643	65743811	.	+	.	ID=cds-NP_001342652.1;Parent=rna-NM_001355723.1;Dbxref=GeneID:13733,GenBank:NP_001342652.1,MGI:MGI:106912;Name=NP_001342652.1;Note=isoform 2 precursor is encoded by transcript variant 3;gbkey=CDS;gene=Adgre1;product=adhesion G protein-coupled receptor E1 isoform 2 precursor;protein_id=NP_001342652.1;extra_copy_number=0
CM058257.1	Liftoff	CDS	65745791	65745895	.	+	.	ID=cds-NP_001342652.1;Parent=rna-NM_001355723.1;Dbxref=GeneID:13733,GenBank:NP_001342652.1,MGI:MGI:106912;Name=NP_001342652.1;Note=isoform 2 precursor is encoded by transcript variant 3;gbkey=CDS;gene=Adgre1;product=adhesion G protein-coupled receptor E1 isoform 2 precursor;protein_id=NP_001342652.1;extra_copy_number=0
CM058257.1	Liftoff	CDS	65747986	65747991	.	+	.	ID=cds-NP_001342652.1;Parent=rna-NM_001355723.1;Dbxref=GeneID:13733,GenBank:NP_001342652.1,MGI:MGI:106912;Name=NP_001342652.1;Note=isoform 2 precursor is encoded by transcript variant 3;gbkey=CDS;gene=Adgre1;product=adhesion G protein-coupled receptor E1 isoform 2 precursor;protein_id=NP_001342652.1;extra_copy_number=0
CM058257.1	Liftoff	mRNA	65623533	65748400	.	+	.	ID=rna-NM_010130.4;Parent=gene-Adgre1;Dbxref=GeneID:13733,GenBank:NM_010130.4,MGI:MGI:106912;Name=NM_010130.4;gbkey=mRNA;gene=Adgre1;product=adhesion G protein-coupled receptor E1%2C transcript variant 1;tag=RefSeq Select;transcript_id=NM_010130.4;matches_ref_protein=True;valid_ORF=True;extra_copy_number=0
CM058257.1	Liftoff	exon	65623533	65623603	.	+	.	ID=exon-NM_010130.4-1;Parent=rna-NM_010130.4;Dbxref=GeneID:13733,GenBank:NM_010130.4,MGI:MGI:106912;gbkey=mRNA;gene=Adgre1;product=adhesion G protein-coupled receptor E1%2C transcript variant 1;tag=RefSeq Select;transcript_id=NM_010130.4;extra_copy_number=0
CM058257.1	Liftoff	exon	65626521	65626583	.	+	.	ID=exon-NM_010130.4-2;Parent=rna-NM_010130.4;Dbxref=GeneID:13733,GenBank:NM_010130.4,MGI:MGI:106912;gbkey=mRNA;gene=Adgre1;product=adhesion G protein-coupled receptor E1%2C transcript variant 1;tag=RefSeq Select;transcript_id=NM_010130.4;extra_copy_number=0
CM058257.1	Liftoff	exon	65666758	65666904	.	+	.	ID=exon-NM_010130.4-3;Parent=rna-NM_010130.4;Dbxref=GeneID:13733,GenBank:NM_010130.4,MGI:MGI:106912;gbkey=mRNA;gene=Adgre1;product=adhesion G protein-coupled receptor E1%2C transcript variant 1;tag=RefSeq Select;transcript_id=NM_010130.4;extra_copy_number=0
CM058257.1	Liftoff	exon	65667354	65667509	.	+	.	ID=exon-NM_010130.4-4;Parent=rna-NM_010130.4;Dbxref=GeneID:13733,GenBank:NM_010130.4,MGI:MGI:106912;gbkey=mRNA;gene=Adgre1;product=adhesion G protein-coupled receptor E1%2C transcript variant 1;tag=RefSeq Select;transcript_id=NM_010130.4;extra_copy_number=0
CM058257.1	Liftoff	exon	65667595	65667714	.	+	.	ID=exon-NM_010130.4-5;Parent=rna-NM_010130.4;Dbxref=GeneID:13733,GenBank:NM_010130.4,MGI:MGI:106912;gbkey=mRNA;gene=Adgre1;product=adhesion G protein-coupled receptor E1%2C transcript variant 1;tag=RefSeq Select;transcript_id=NM_010130.4;extra_copy_number=0
CM058257.1	Liftoff	exon	65671687	65671833	.	+	.	ID=exon-NM_010130.4-6;Parent=rna-NM_010130.4;Dbxref=GeneID:13733,GenBank:NM_010130.4,MGI:MGI:106912;gbkey=mRNA;gene=Adgre1;product=adhesion G protein-coupled receptor E1%2C transcript variant 1;tag=RefSeq Select;transcript_id=NM_010130.4;extra_copy_number=0
CM058257.1	Liftoff	exon	65673199	65673348	.	+	.	ID=exon-NM_010130.4-7;Parent=rna-NM_010130.4;Dbxref=GeneID:13733,GenBank:NM_010130.4,MGI:MGI:106912;gbkey=mRNA;gene=Adgre1;product=adhesion G protein-coupled receptor E1%2C transcript variant 1;tag=RefSeq Select;transcript_id=NM_010130.4;extra_copy_number=0
CM058257.1	Liftoff	exon	65675573	65675713	.	+	.	ID=exon-NM_010130.4-8;Parent=rna-NM_010130.4;Dbxref=GeneID:13733,GenBank:NM_010130.4,MGI:MGI:106912;gbkey=mRNA;gene=Adgre1;product=adhesion G protein-coupled receptor E1%2C transcript variant 1;tag=RefSeq Select;transcript_id=NM_010130.4;extra_copy_number=0
CM058257.1	Liftoff	exon	65675800	65675946	.	+	.	ID=exon-NM_010130.4-9;Parent=rna-NM_010130.4;Dbxref=GeneID:13733,GenBank:NM_010130.4,MGI:MGI:106912;gbkey=mRNA;gene=Adgre1;product=adhesion G protein-coupled receptor E1%2C transcript variant 1;tag=RefSeq Select;transcript_id=NM_010130.4;extra_copy_number=0
CM058257.1	Liftoff	exon	65678528	65678616	.	+	.	ID=exon-NM_010130.4-10;Parent=rna-NM_010130.4;Dbxref=GeneID:13733,GenBank:NM_010130.4,MGI:MGI:106912;gbkey=mRNA;gene=Adgre1;product=adhesion G protein-coupled receptor E1%2C transcript variant 1;tag=RefSeq Select;transcript_id=NM_010130.4;extra_copy_number=0
CM058257.1	Liftoff	exon	65684178	65684261	.	+	.	ID=exon-NM_010130.4-11;Parent=rna-NM_010130.4;Dbxref=GeneID:13733,GenBank:NM_010130.4,MGI:MGI:106912;gbkey=mRNA;gene=Adgre1;product=adhesion G protein-coupled receptor E1%2C transcript variant 1;tag=RefSeq Select;transcript_id=NM_010130.4;extra_copy_number=0
CM058257.1	Liftoff	exon	65685206	65685383	.	+	.	ID=exon-NM_010130.4-12;Parent=rna-NM_010130.4;Dbxref=GeneID:13733,GenBank:NM_010130.4,MGI:MGI:106912;gbkey=mRNA;gene=Adgre1;product=adhesion G protein-coupled receptor E1%2C transcript variant 1;tag=RefSeq Select;transcript_id=NM_010130.4;extra_copy_number=0
CM058257.1	Liftoff	exon	65706114	65706230	.	+	.	ID=exon-NM_010130.4-13;Parent=rna-NM_010130.4;Dbxref=GeneID:13733,GenBank:NM_010130.4,MGI:MGI:106912;gbkey=mRNA;gene=Adgre1;product=adhesion G protein-coupled receptor E1%2C transcript variant 1;tag=RefSeq Select;transcript_id=NM_010130.4;extra_copy_number=0
CM058257.1	Liftoff	exon	65708761	65708945	.	+	.	ID=exon-NM_010130.4-14;Parent=rna-NM_010130.4;Dbxref=GeneID:13733,GenBank:NM_010130.4,MGI:MGI:106912;gbkey=mRNA;gene=Adgre1;product=adhesion G protein-coupled receptor E1%2C transcript variant 1;tag=RefSeq Select;transcript_id=NM_010130.4;extra_copy_number=0
CM058257.1	Liftoff	exon	65709872	65710042	.	+	.	ID=exon-NM_010130.4-15;Parent=rna-NM_010130.4;Dbxref=GeneID:13733,GenBank:NM_010130.4,MGI:MGI:106912;gbkey=mRNA;gene=Adgre1;product=adhesion G protein-coupled receptor E1%2C transcript variant 1;tag=RefSeq Select;transcript_id=NM_010130.4;extra_copy_number=0
CM058257.1	Liftoff	exon	65712693	65712887	.	+	.	ID=exon-NM_010130.4-16;Parent=rna-NM_010130.4;Dbxref=GeneID:13733,GenBank:NM_010130.4,MGI:MGI:106912;gbkey=mRNA;gene=Adgre1;product=adhesion G protein-coupled receptor E1%2C transcript variant 1;tag=RefSeq Select;transcript_id=NM_010130.4;extra_copy_number=0
CM058257.1	Liftoff	exon	65714729	65714964	.	+	.	ID=exon-NM_010130.4-17;Parent=rna-NM_010130.4;Dbxref=GeneID:13733,GenBank:NM_010130.4,MGI:MGI:106912;gbkey=mRNA;gene=Adgre1;product=adhesion G protein-coupled receptor E1%2C transcript variant 1;tag=RefSeq Select;transcript_id=NM_010130.4;extra_copy_number=0
CM058257.1	Liftoff	exon	65725560	65725626	.	+	.	ID=exon-NM_010130.4-18;Parent=rna-NM_010130.4;Dbxref=GeneID:13733,GenBank:NM_010130.4,MGI:MGI:106912;gbkey=mRNA;gene=Adgre1;product=adhesion G protein-coupled receptor E1%2C transcript variant 1;tag=RefSeq Select;transcript_id=NM_010130.4;extra_copy_number=0
CM058257.1	Liftoff	exon	65740697	65740788	.	+	.	ID=exon-NM_010130.4-19;Parent=rna-NM_010130.4;Dbxref=GeneID:13733,GenBank:NM_010130.4,MGI:MGI:106912;gbkey=mRNA;gene=Adgre1;product=adhesion G protein-coupled receptor E1%2C transcript variant 1;tag=RefSeq Select;transcript_id=NM_010130.4;extra_copy_number=0
CM058257.1	Liftoff	exon	65743643	65743811	.	+	.	ID=exon-NM_010130.4-20;Parent=rna-NM_010130.4;Dbxref=GeneID:13733,GenBank:NM_010130.4,MGI:MGI:106912;gbkey=mRNA;gene=Adgre1;product=adhesion G protein-coupled receptor E1%2C transcript variant 1;tag=RefSeq Select;transcript_id=NM_010130.4;extra_copy_number=0
CM058257.1	Liftoff	exon	65745791	65745895	.	+	.	ID=exon-NM_010130.4-21;Parent=rna-NM_010130.4;Dbxref=GeneID:13733,GenBank:NM_010130.4,MGI:MGI:106912;gbkey=mRNA;gene=Adgre1;product=adhesion G protein-coupled receptor E1%2C transcript variant 1;tag=RefSeq Select;transcript_id=NM_010130.4;extra_copy_number=0
CM058257.1	Liftoff	exon	65747986	65748400	.	+	.	ID=exon-NM_010130.4-22;Parent=rna-NM_010130.4;Dbxref=GeneID:13733,GenBank:NM_010130.4,MGI:MGI:106912;gbkey=mRNA;gene=Adgre1;product=adhesion G protein-coupled receptor E1%2C transcript variant 1;tag=RefSeq Select;transcript_id=NM_010130.4;extra_copy_number=0
CM058257.1	Liftoff	CDS	65623573	65623603	.	+	.	ID=cds-NP_034260.1;Parent=rna-NM_010130.4;Dbxref=CCDS:CCDS50160.1,GeneID:13733,GenBank:NP_034260.1,MGI:MGI:106912;Name=NP_034260.1;Note=isoform 1 precursor is encoded by transcript variant 1;gbkey=CDS;gene=Adgre1;product=adhesion G protein-coupled receptor E1 isoform 1 precursor;protein_id=NP_034260.1;tag=RefSeq Select;extra_copy_number=0
CM058257.1	Liftoff	CDS	65626521	65626583	.	+	.	ID=cds-NP_034260.1;Parent=rna-NM_010130.4;Dbxref=CCDS:CCDS50160.1,GeneID:13733,GenBank:NP_034260.1,MGI:MGI:106912;Name=NP_034260.1;Note=isoform 1 precursor is encoded by transcript variant 1;gbkey=CDS;gene=Adgre1;product=adhesion G protein-coupled receptor E1 isoform 1 precursor;protein_id=NP_034260.1;tag=RefSeq Select;extra_copy_number=0
CM058257.1	Liftoff	CDS	65666758	65666904	.	+	.	ID=cds-NP_034260.1;Parent=rna-NM_010130.4;Dbxref=CCDS:CCDS50160.1,GeneID:13733,GenBank:NP_034260.1,MGI:MGI:106912;Name=NP_034260.1;Note=isoform 1 precursor is encoded by transcript variant 1;gbkey=CDS;gene=Adgre1;product=adhesion G protein-coupled receptor E1 isoform 1 precursor;protein_id=NP_034260.1;tag=RefSeq Select;extra_copy_number=0
CM058257.1	Liftoff	CDS	65667354	65667509	.	+	.	ID=cds-NP_034260.1;Parent=rna-NM_010130.4;Dbxref=CCDS:CCDS50160.1,GeneID:13733,GenBank:NP_034260.1,MGI:MGI:106912;Name=NP_034260.1;Note=isoform 1 precursor is encoded by transcript variant 1;gbkey=CDS;gene=Adgre1;product=adhesion G protein-coupled receptor E1 isoform 1 precursor;protein_id=NP_034260.1;tag=RefSeq Select;extra_copy_number=0
CM058257.1	Liftoff	CDS	65667595	65667714	.	+	.	ID=cds-NP_034260.1;Parent=rna-NM_010130.4;Dbxref=CCDS:CCDS50160.1,GeneID:13733,GenBank:NP_034260.1,MGI:MGI:106912;Name=NP_034260.1;Note=isoform 1 precursor is encoded by transcript variant 1;gbkey=CDS;gene=Adgre1;product=adhesion G protein-coupled receptor E1 isoform 1 precursor;protein_id=NP_034260.1;tag=RefSeq Select;extra_copy_number=0
CM058257.1	Liftoff	CDS	65671687	65671833	.	+	.	ID=cds-NP_034260.1;Parent=rna-NM_010130.4;Dbxref=CCDS:CCDS50160.1,GeneID:13733,GenBank:NP_034260.1,MGI:MGI:106912;Name=NP_034260.1;Note=isoform 1 precursor is encoded by transcript variant 1;gbkey=CDS;gene=Adgre1;product=adhesion G protein-coupled receptor E1 isoform 1 precursor;protein_id=NP_034260.1;tag=RefSeq Select;extra_copy_number=0
CM058257.1	Liftoff	CDS	65673199	65673348	.	+	.	ID=cds-NP_034260.1;Parent=rna-NM_010130.4;Dbxref=CCDS:CCDS50160.1,GeneID:13733,GenBank:NP_034260.1,MGI:MGI:106912;Name=NP_034260.1;Note=isoform 1 precursor is encoded by transcript variant 1;gbkey=CDS;gene=Adgre1;product=adhesion G protein-coupled receptor E1 isoform 1 precursor;protein_id=NP_034260.1;tag=RefSeq Select;extra_copy_number=0
CM058257.1	Liftoff	CDS	65675573	65675713	.	+	.	ID=cds-NP_034260.1;Parent=rna-NM_010130.4;Dbxref=CCDS:CCDS50160.1,GeneID:13733,GenBank:NP_034260.1,MGI:MGI:106912;Name=NP_034260.1;Note=isoform 1 precursor is encoded by transcript variant 1;gbkey=CDS;gene=Adgre1;product=adhesion G protein-coupled receptor E1 isoform 1 precursor;protein_id=NP_034260.1;tag=RefSeq Select;extra_copy_number=0
CM058257.1	Liftoff	CDS	65675800	65675946	.	+	.	ID=cds-NP_034260.1;Parent=rna-NM_010130.4;Dbxref=CCDS:CCDS50160.1,GeneID:13733,GenBank:NP_034260.1,MGI:MGI:106912;Name=NP_034260.1;Note=isoform 1 precursor is encoded by transcript variant 1;gbkey=CDS;gene=Adgre1;product=adhesion G protein-coupled receptor E1 isoform 1 precursor;protein_id=NP_034260.1;tag=RefSeq Select;extra_copy_number=0
CM058257.1	Liftoff	CDS	65678528	65678616	.	+	.	ID=cds-NP_034260.1;Parent=rna-NM_010130.4;Dbxref=CCDS:CCDS50160.1,GeneID:13733,GenBank:NP_034260.1,MGI:MGI:106912;Name=NP_034260.1;Note=isoform 1 precursor is encoded by transcript variant 1;gbkey=CDS;gene=Adgre1;product=adhesion G protein-coupled receptor E1 isoform 1 precursor;protein_id=NP_034260.1;tag=RefSeq Select;extra_copy_number=0
CM058257.1	Liftoff	CDS	65684178	65684261	.	+	.	ID=cds-NP_034260.1;Parent=rna-NM_010130.4;Dbxref=CCDS:CCDS50160.1,GeneID:13733,GenBank:NP_034260.1,MGI:MGI:106912;Name=NP_034260.1;Note=isoform 1 precursor is encoded by transcript variant 1;gbkey=CDS;gene=Adgre1;product=adhesion G protein-coupled receptor E1 isoform 1 precursor;protein_id=NP_034260.1;tag=RefSeq Select;extra_copy_number=0
CM058257.1	Liftoff	CDS	65685206	65685383	.	+	.	ID=cds-NP_034260.1;Parent=rna-NM_010130.4;Dbxref=CCDS:CCDS50160.1,GeneID:13733,GenBank:NP_034260.1,MGI:MGI:106912;Name=NP_034260.1;Note=isoform 1 precursor is encoded by transcript variant 1;gbkey=CDS;gene=Adgre1;product=adhesion G protein-coupled receptor E1 isoform 1 precursor;protein_id=NP_034260.1;tag=RefSeq Select;extra_copy_number=0
CM058257.1	Liftoff	CDS	65706114	65706230	.	+	.	ID=cds-NP_034260.1;Parent=rna-NM_010130.4;Dbxref=CCDS:CCDS50160.1,GeneID:13733,GenBank:NP_034260.1,MGI:MGI:106912;Name=NP_034260.1;Note=isoform 1 precursor is encoded by transcript variant 1;gbkey=CDS;gene=Adgre1;product=adhesion G protein-coupled receptor E1 isoform 1 precursor;protein_id=NP_034260.1;tag=RefSeq Select;extra_copy_number=0
CM058257.1	Liftoff	CDS	65708761	65708945	.	+	.	ID=cds-NP_034260.1;Parent=rna-NM_010130.4;Dbxref=CCDS:CCDS50160.1,GeneID:13733,GenBank:NP_034260.1,MGI:MGI:106912;Name=NP_034260.1;Note=isoform 1 precursor is encoded by transcript variant 1;gbkey=CDS;gene=Adgre1;product=adhesion G protein-coupled receptor E1 isoform 1 precursor;protein_id=NP_034260.1;tag=RefSeq Select;extra_copy_number=0
CM058257.1	Liftoff	CDS	65709872	65710042	.	+	.	ID=cds-NP_034260.1;Parent=rna-NM_010130.4;Dbxref=CCDS:CCDS50160.1,GeneID:13733,GenBank:NP_034260.1,MGI:MGI:106912;Name=NP_034260.1;Note=isoform 1 precursor is encoded by transcript variant 1;gbkey=CDS;gene=Adgre1;product=adhesion G protein-coupled receptor E1 isoform 1 precursor;protein_id=NP_034260.1;tag=RefSeq Select;extra_copy_number=0
CM058257.1	Liftoff	CDS	65712693	65712887	.	+	.	ID=cds-NP_034260.1;Parent=rna-NM_010130.4;Dbxref=CCDS:CCDS50160.1,GeneID:13733,GenBank:NP_034260.1,MGI:MGI:106912;Name=NP_034260.1;Note=isoform 1 precursor is encoded by transcript variant 1;gbkey=CDS;gene=Adgre1;product=adhesion G protein-coupled receptor E1 isoform 1 precursor;protein_id=NP_034260.1;tag=RefSeq Select;extra_copy_number=0
CM058257.1	Liftoff	CDS	65714729	65714964	.	+	.	ID=cds-NP_034260.1;Parent=rna-NM_010130.4;Dbxref=CCDS:CCDS50160.1,GeneID:13733,GenBank:NP_034260.1,MGI:MGI:106912;Name=NP_034260.1;Note=isoform 1 precursor is encoded by transcript variant 1;gbkey=CDS;gene=Adgre1;product=adhesion G protein-coupled receptor E1 isoform 1 precursor;protein_id=NP_034260.1;tag=RefSeq Select;extra_copy_number=0
CM058257.1	Liftoff	CDS	65725560	65725626	.	+	.	ID=cds-NP_034260.1;Parent=rna-NM_010130.4;Dbxref=CCDS:CCDS50160.1,GeneID:13733,GenBank:NP_034260.1,MGI:MGI:106912;Name=NP_034260.1;Note=isoform 1 precursor is encoded by transcript variant 1;gbkey=CDS;gene=Adgre1;product=adhesion G protein-coupled receptor E1 isoform 1 precursor;protein_id=NP_034260.1;tag=RefSeq Select;extra_copy_number=0
CM058257.1	Liftoff	CDS	65740697	65740788	.	+	.	ID=cds-NP_034260.1;Parent=rna-NM_010130.4;Dbxref=CCDS:CCDS50160.1,GeneID:13733,GenBank:NP_034260.1,MGI:MGI:106912;Name=NP_034260.1;Note=isoform 1 precursor is encoded by transcript variant 1;gbkey=CDS;gene=Adgre1;product=adhesion G protein-coupled receptor E1 isoform 1 precursor;protein_id=NP_034260.1;tag=RefSeq Select;extra_copy_number=0
CM058257.1	Liftoff	CDS	65743643	65743811	.	+	.	ID=cds-NP_034260.1;Parent=rna-NM_010130.4;Dbxref=CCDS:CCDS50160.1,GeneID:13733,GenBank:NP_034260.1,MGI:MGI:106912;Name=NP_034260.1;Note=isoform 1 precursor is encoded by transcript variant 1;gbkey=CDS;gene=Adgre1;product=adhesion G protein-coupled receptor E1 isoform 1 precursor;protein_id=NP_034260.1;tag=RefSeq Select;extra_copy_number=0
CM058257.1	Liftoff	CDS	65745791	65745895	.	+	.	ID=cds-NP_034260.1;Parent=rna-NM_010130.4;Dbxref=CCDS:CCDS50160.1,GeneID:13733,GenBank:NP_034260.1,MGI:MGI:106912;Name=NP_034260.1;Note=isoform 1 precursor is encoded by transcript variant 1;gbkey=CDS;gene=Adgre1;product=adhesion G protein-coupled receptor E1 isoform 1 precursor;protein_id=NP_034260.1;tag=RefSeq Select;extra_copy_number=0
CM058257.1	Liftoff	CDS	65747986	65747991	.	+	.	ID=cds-NP_034260.1;Parent=rna-NM_010130.4;Dbxref=CCDS:CCDS50160.1,GeneID:13733,GenBank:NP_034260.1,MGI:MGI:106912;Name=NP_034260.1;Note=isoform 1 precursor is encoded by transcript variant 1;gbkey=CDS;gene=Adgre1;product=adhesion G protein-coupled receptor E1 isoform 1 precursor;protein_id=NP_034260.1;tag=RefSeq Select;extra_copy_number=0
CM058257.1	Liftoff	match	65680177	65680936	.	+	.	ID=ed83d3c3-fe5c-4926-89fa-61d1018cc1f3;Target=NG_019831.1 1 760 +;assembly_bases_aln=760;assembly_bases_seq=760;bit_score=1415.45;blast_aligner=1;blast_score=760;common_component=0;e_value=0;filter_score=0;for_remapping=2;gap_count=0;hsp_percent_coverage=100;matchable_bases=0;matched_bases=0;num_ident=760;num_mismatch=0;pct_coverage=100;pct_coverage_hiqual=100;pct_identity_gap=100;pct_identity_gapopen_only=100;pct_identity_ungap=100;rank=1;weighted_identity=1;coverage=1.0;sequence_ID=1.0;extra_copy_number=0;copy_num_ID=ed83d3c3-fe5c-4926-89fa-61d1018cc1f3_0
CM058257.1	Liftoff	pseudogene	65680277	65680836	.	+	.	ID=gene-Gm18069;Dbxref=GeneID:100416361,MGI:MGI:5010254;Name=Gm18069;description=predicted gene%2C 18069;gbkey=Gene;gene=Gm18069;gene_biotype=pseudogene;pseudo=true;coverage=1.0;sequence_ID=1.0;extra_copy_number=0;copy_num_ID=gene-Gm18069_0
CM058257.1	Liftoff	pseudogene	65707885	65708368	.	-	.	ID=gene-Gm20243;Dbxref=GeneID:115488759,MGI:MGI:5012428;Name=Gm20243;description=predicted gene%2C 20243;gbkey=Gene;gene=Gm20243;gene_biotype=pseudogene;pseudo=true;coverage=1.0;sequence_ID=1.0;extra_copy_number=0;copy_num_ID=gene-Gm20243_0
CM058257.1	Liftoff	exon	65707885	65708368	.	-	.	ID=id-Gm20243;Parent=gene-Gm20243;Dbxref=GeneID:115488759,MGI:MGI:5012428;gbkey=exon;gene=Gm20243;model_evidence=Supporting evidence includes similarity to: 6 Proteins;pseudo=true;extra_copy_number=0
CM058257.1	Liftoff	gene	65773656	65810187	.	-	.	ID=gene-Vmn2r120;Dbxref=GeneID:224916,MGI:MGI:3644483;Name=Vmn2r120;description=vomeronasal 2%2C receptor 120;gbkey=Gene;gene=Vmn2r120;gene_biotype=protein_coding;gene_synonym=EG224916;coverage=1.0;sequence_ID=1.0;valid_ORFs=1;extra_copy_number=0;copy_num_ID=gene-Vmn2r120_0
CM058257.1	Liftoff	mRNA	65773656	65810187	.	-	.	ID=rna-NM_001385181.1;Parent=gene-Vmn2r120;Dbxref=GeneID:224916,GenBank:NM_001385181.1,MGI:MGI:3644483;Name=NM_001385181.1;gbkey=mRNA;gene=Vmn2r120;product=vomeronasal 2%2C receptor 120;tag=RefSeq Select;transcript_id=NM_001385181.1;matches_ref_protein=True;valid_ORF=True;extra_copy_number=0
CM058257.1	Liftoff	exon	65773656	65774557	.	-	.	ID=exon-NM_001385181.1-6;Parent=rna-NM_001385181.1;Dbxref=GeneID:224916,GenBank:NM_001385181.1,MGI:MGI:3644483;gbkey=mRNA;gene=Vmn2r120;product=vomeronasal 2%2C receptor 120;tag=RefSeq Select;transcript_id=NM_001385181.1;extra_copy_number=0
CM058257.1	Liftoff	exon	65786798	65786921	.	-	.	ID=exon-NM_001385181.1-5;Parent=rna-NM_001385181.1;Dbxref=GeneID:224916,GenBank:NM_001385181.1,MGI:MGI:3644483;gbkey=mRNA;gene=Vmn2r120;product=vomeronasal 2%2C receptor 120;tag=RefSeq Select;transcript_id=NM_001385181.1;extra_copy_number=0
CM058257.1	Liftoff	exon	65787224	65787451	.	-	.	ID=exon-NM_001385181.1-4;Parent=rna-NM_001385181.1;Dbxref=GeneID:224916,GenBank:NM_001385181.1,MGI:MGI:3644483;gbkey=mRNA;gene=Vmn2r120;product=vomeronasal 2%2C receptor 120;tag=RefSeq Select;transcript_id=NM_001385181.1;extra_copy_number=0
CM058257.1	Liftoff	exon	65789344	65790150	.	-	.	ID=exon-NM_001385181.1-3;Parent=rna-NM_001385181.1;Dbxref=GeneID:224916,GenBank:NM_001385181.1,MGI:MGI:3644483;gbkey=mRNA;gene=Vmn2r120;product=vomeronasal 2%2C receptor 120;tag=RefSeq Select;transcript_id=NM_001385181.1;extra_copy_number=0
CM058257.1	Liftoff	exon	65790541	65790832	.	-	.	ID=exon-NM_001385181.1-2;Parent=rna-NM_001385181.1;Dbxref=GeneID:224916,GenBank:NM_001385181.1,MGI:MGI:3644483;gbkey=mRNA;gene=Vmn2r120;product=vomeronasal 2%2C receptor 120;tag=RefSeq Select;transcript_id=NM_001385181.1;extra_copy_number=0
CM058257.1	Liftoff	exon	65809988	65810187	.	-	.	ID=exon-NM_001385181.1-1;Parent=rna-NM_001385181.1;Dbxref=GeneID:224916,GenBank:NM_001385181.1,MGI:MGI:3644483;gbkey=mRNA;gene=Vmn2r120;product=vomeronasal 2%2C receptor 120;tag=RefSeq Select;transcript_id=NM_001385181.1;extra_copy_number=0
CM058257.1	Liftoff	CDS	65773656	65774557	.	-	.	ID=cds-NP_001372110.1;Parent=rna-NM_001385181.1;Dbxref=CCDS:CCDS50161.1,GeneID:224916,GenBank:NP_001372110.1,MGI:MGI:3644483;Name=NP_001372110.1;gbkey=CDS;gene=Vmn2r120;product=vomeronasal receptor Vmn2r120 precursor;protein_id=NP_001372110.1;tag=RefSeq Select;extra_copy_number=0
CM058257.1	Liftoff	CDS	65786798	65786921	.	-	.	ID=cds-NP_001372110.1;Parent=rna-NM_001385181.1;Dbxref=CCDS:CCDS50161.1,GeneID:224916,GenBank:NP_001372110.1,MGI:MGI:3644483;Name=NP_001372110.1;gbkey=CDS;gene=Vmn2r120;product=vomeronasal receptor Vmn2r120 precursor;protein_id=NP_001372110.1;tag=RefSeq Select;extra_copy_number=0
CM058257.1	Liftoff	CDS	65787224	65787451	.	-	.	ID=cds-NP_001372110.1;Parent=rna-NM_001385181.1;Dbxref=CCDS:CCDS50161.1,GeneID:224916,GenBank:NP_001372110.1,MGI:MGI:3644483;Name=NP_001372110.1;gbkey=CDS;gene=Vmn2r120;product=vomeronasal receptor Vmn2r120 precursor;protein_id=NP_001372110.1;tag=RefSeq Select;extra_copy_number=0
CM058257.1	Liftoff	CDS	65789344	65790150	.	-	.	ID=cds-NP_001372110.1;Parent=rna-NM_001385181.1;Dbxref=CCDS:CCDS50161.1,GeneID:224916,GenBank:NP_001372110.1,MGI:MGI:3644483;Name=NP_001372110.1;gbkey=CDS;gene=Vmn2r120;product=vomeronasal receptor Vmn2r120 precursor;protein_id=NP_001372110.1;tag=RefSeq Select;extra_copy_number=0
CM058257.1	Liftoff	CDS	65790541	65790832	.	-	.	ID=cds-NP_001372110.1;Parent=rna-NM_001385181.1;Dbxref=CCDS:CCDS50161.1,GeneID:224916,GenBank:NP_001372110.1,MGI:MGI:3644483;Name=NP_001372110.1;gbkey=CDS;gene=Vmn2r120;product=vomeronasal receptor Vmn2r120 precursor;protein_id=NP_001372110.1;tag=RefSeq Select;extra_copy_number=0
CM058257.1	Liftoff	CDS	65809988	65810187	.	-	.	ID=cds-NP_001372110.1;Parent=rna-NM_001385181.1;Dbxref=CCDS:CCDS50161.1,GeneID:224916,GenBank:NP_001372110.1,MGI:MGI:3644483;Name=NP_001372110.1;gbkey=CDS;gene=Vmn2r120;product=vomeronasal receptor Vmn2r120 precursor;protein_id=NP_001372110.1;tag=RefSeq Select;extra_copy_number=0
CM058257.1	Liftoff	gene	65997632	65999473	.	+	.	ID=gene-Gm54014;Dbxref=GeneID:118568348,MGI:MGI:6723059;Name=Gm54014;description=predicted gene%2C 54014;gbkey=Gene;gene=Gm54014;gene_biotype=protein_coding;coverage=1.0;sequence_ID=1.0;valid_ORFs=1;extra_copy_number=0;copy_num_ID=gene-Gm54014_0
CM058257.1	Liftoff	mRNA	65997632	65999473	.	+	.	ID=rna-XM_036160904.1;Parent=gene-Gm54014;Dbxref=GeneID:118568348,GenBank:XM_036160904.1,MGI:MGI:6723059;Name=XM_036160904.1;gbkey=mRNA;gene=Gm54014;model_evidence=Supporting evidence includes similarity to: 1 Protein;product=predicted gene%2C 54014;transcript_id=XM_036160904.1;matches_ref_protein=True;valid_ORF=True;extra_copy_number=0
CM058257.1	Liftoff	exon	65997632	65999473	.	+	.	ID=exon-XM_036160904.1-1;Parent=rna-XM_036160904.1;Dbxref=GeneID:118568348,GenBank:XM_036160904.1,MGI:MGI:6723059;gbkey=mRNA;gene=Gm54014;product=predicted gene%2C 54014;transcript_id=XM_036160904.1;extra_copy_number=0
CM058257.1	Liftoff	CDS	65997632	65999473	.	+	.	ID=cds-XP_036016797.1;Parent=rna-XM_036160904.1;Dbxref=GeneID:118568348,GenBank:XP_036016797.1,MGI:MGI:6723059;Name=XP_036016797.1;gbkey=CDS;gene=Gm54014;product=igE-binding protein-like;protein_id=XP_036016797.1;extra_copy_number=0
CM058257.1	Liftoff	match	66006555	66008144	.	+	.	ID=29d30310-e9ba-4c3d-8c67-7751e2f0d608;Target=NG_019832.2 1 1592 +;assembly_bases_aln=1592;assembly_bases_seq=1592;bit_score=2963.86;blast_aligner=1;blast_score=1592;common_component=0;e_value=0;filter_score=0;for_remapping=2;gap_count=0;hsp_percent_coverage=100;matchable_bases=1592;matched_bases=1592;num_ident=1592;num_mismatch=0;pct_coverage=100;pct_coverage_hiqual=100;pct_identity_gap=100;pct_identity_gapopen_only=100;pct_identity_ungap=100;rank=1;weighted_identity=1;coverage=0.998;sequence_ID=0.998;extra_copy_number=0;copy_num_ID=29d30310-e9ba-4c3d-8c67-7751e2f0d608_0
CM058257.1	Liftoff	pseudogene	66006655	66008144	.	+	.	ID=gene-Gm18139;Dbxref=GeneID:100416517,MGI:MGI:5010324;Name=Gm18139;description=predicted gene%2C 18139;gbkey=Gene;gene=Gm18139;gene_biotype=pseudogene;pseudo=true;coverage=0.998;sequence_ID=0.998;extra_copy_number=0;copy_num_ID=gene-Gm18139_0
CM058257.1	Liftoff	pseudogene	66012443	66012554	.	+	.	ID=gene-Gm25102;Dbxref=GeneID:115488861,MGI:MGI:5454879;Name=Gm25102;description=predicted gene%2C 25102;gbkey=Gene;gene=Gm25102;gene_biotype=pseudogene;pseudo=true;coverage=1.0;sequence_ID=1.0;extra_copy_number=0;copy_num_ID=gene-Gm25102_0
CM058257.1	Liftoff	exon	66012443	66012554	.	+	.	ID=id-Gm25102;Parent=gene-Gm25102;Dbxref=GeneID:115488861,RFAM:RF00015,MGI:MGI:5454879;gbkey=exon;gene=Gm25102;inference=COORDINATES: profile:INFERNAL:1.1.1;pseudo=true;extra_copy_number=0
CM058257.1	Liftoff	match	66020944	66022000	.	+	.	ID=a3c15357-0e56-412c-b0f3-59b732e34d24;Target=NG_019833.1 1 1057 +;assembly_bases_aln=1057;assembly_bases_seq=1057;bit_score=1968.19;blast_aligner=1;blast_score=1057;common_component=0;e_value=0;filter_score=0;for_remapping=2;gap_count=0;hsp_percent_coverage=100;matchable_bases=1057;matched_bases=1057;num_ident=1057;num_mismatch=0;pct_coverage=100;pct_coverage_hiqual=100;pct_identity_gap=100;pct_identity_gapopen_only=100;pct_identity_ungap=100;rank=1;weighted_identity=1;coverage=1.0;sequence_ID=1.0;extra_copy_number=0;copy_num_ID=a3c15357-0e56-412c-b0f3-59b732e34d24_0
CM058257.1	Liftoff	pseudogene	66021044	66021900	.	+	.	ID=gene-Gm17920;Dbxref=GeneID:100416109,MGI:MGI:5010105;Name=Gm17920;description=predicted gene%2C 17920;gbkey=Gene;gene=Gm17920;gene_biotype=pseudogene;pseudo=true;coverage=1.0;sequence_ID=1.0;extra_copy_number=0;copy_num_ID=gene-Gm17920_0
CM058257.1	Liftoff	gene	66033953	66682989	.	+	.	ID=gene-Cntnap5c;Dbxref=GeneID:620292,MGI:MGI:3646013;Name=Cntnap5c;description=contactin associated protein-like 5C;gbkey=Gene;gene=Cntnap5c;gene_biotype=protein_coding;gene_synonym=Caspr5-3,EG620292,Gm325;coverage=1.0;sequence_ID=0.999;valid_ORFs=12;extra_copy_number=0;copy_num_ID=gene-Cntnap5c_0
CM058257.1	Liftoff	mRNA	66033953	66660219	.	+	.	ID=rna-XM_006524744.3;Parent=gene-Cntnap5c;Dbxref=GeneID:620292,GenBank:XM_006524744.3,MGI:MGI:3646013;Name=XM_006524744.3;gbkey=mRNA;gene=Cntnap5c;model_evidence=Supporting evidence includes similarity to: 1 mRNA%2C 9 ESTs%2C 4 Proteins%2C 42 long SRA reads%2C and 100%25 coverage of the annotated genomic feature by RNAseq alignments%2C including 2 samples with support for all annotated introns;product=contactin associated protein-like 5C%2C transcript variant X5;transcript_id=XM_006524744.3;matches_ref_protein=True;valid_ORF=True;extra_copy_number=0
CM058257.1	Liftoff	exon	66033953	66034529	.	+	.	ID=exon-XM_006524744.3-1;Parent=rna-XM_006524744.3;Dbxref=GeneID:620292,GenBank:XM_006524744.3,MGI:MGI:3646013;gbkey=mRNA;gene=Cntnap5c;product=contactin associated protein-like 5C%2C transcript variant X5;transcript_id=XM_006524744.3;extra_copy_number=0
CM058257.1	Liftoff	exon	66141274	66141378	.	+	.	ID=exon-XM_006524744.3-2;Parent=rna-XM_006524744.3;Dbxref=GeneID:620292,GenBank:XM_006524744.3,MGI:MGI:3646013;gbkey=mRNA;gene=Cntnap5c;product=contactin associated protein-like 5C%2C transcript variant X5;transcript_id=XM_006524744.3;extra_copy_number=0
CM058257.1	Liftoff	exon	66156801	66156994	.	+	.	ID=exon-XM_006524744.3-3;Parent=rna-XM_006524744.3;Dbxref=GeneID:620292,GenBank:XM_006524744.3,MGI:MGI:3646013;gbkey=mRNA;gene=Cntnap5c;product=contactin associated protein-like 5C%2C transcript variant X5;transcript_id=XM_006524744.3;extra_copy_number=0
CM058257.1	Liftoff	exon	66278740	66278887	.	+	.	ID=exon-XM_006524744.3-4;Parent=rna-XM_006524744.3;Dbxref=GeneID:620292,GenBank:XM_006524744.3,MGI:MGI:3646013;gbkey=mRNA;gene=Cntnap5c;product=contactin associated protein-like 5C%2C transcript variant X5;transcript_id=XM_006524744.3;extra_copy_number=0
CM058257.1	Liftoff	exon	66299786	66299989	.	+	.	ID=exon-XM_006524744.3-5;Parent=rna-XM_006524744.3;Dbxref=GeneID:620292,GenBank:XM_006524744.3,MGI:MGI:3646013;gbkey=mRNA;gene=Cntnap5c;product=contactin associated protein-like 5C%2C transcript variant X5;transcript_id=XM_006524744.3;extra_copy_number=0
CM058257.1	Liftoff	exon	66307372	66307556	.	+	.	ID=exon-XM_006524744.3-6;Parent=rna-XM_006524744.3;Dbxref=GeneID:620292,GenBank:XM_006524744.3,MGI:MGI:3646013;gbkey=mRNA;gene=Cntnap5c;product=contactin associated protein-like 5C%2C transcript variant X5;transcript_id=XM_006524744.3;extra_copy_number=0
CM058257.1	Liftoff	exon	66320521	66320664	.	+	.	ID=exon-XM_006524744.3-7;Parent=rna-XM_006524744.3;Dbxref=GeneID:620292,GenBank:XM_006524744.3,MGI:MGI:3646013;gbkey=mRNA;gene=Cntnap5c;product=contactin associated protein-like 5C%2C transcript variant X5;transcript_id=XM_006524744.3;extra_copy_number=0
CM058257.1	Liftoff	exon	66357173	66357437	.	+	.	ID=exon-XM_006524744.3-8;Parent=rna-XM_006524744.3;Dbxref=GeneID:620292,GenBank:XM_006524744.3,MGI:MGI:3646013;gbkey=mRNA;gene=Cntnap5c;product=contactin associated protein-like 5C%2C transcript variant X5;transcript_id=XM_006524744.3;extra_copy_number=0
CM058257.1	Liftoff	exon	66367053	66367202	.	+	.	ID=exon-XM_006524744.3-9;Parent=rna-XM_006524744.3;Dbxref=GeneID:620292,GenBank:XM_006524744.3,MGI:MGI:3646013;gbkey=mRNA;gene=Cntnap5c;product=contactin associated protein-like 5C%2C transcript variant X5;transcript_id=XM_006524744.3;extra_copy_number=0
CM058257.1	Liftoff	exon	66369559	66369730	.	+	.	ID=exon-XM_006524744.3-10;Parent=rna-XM_006524744.3;Dbxref=GeneID:620292,GenBank:XM_006524744.3,MGI:MGI:3646013;gbkey=mRNA;gene=Cntnap5c;product=contactin associated protein-like 5C%2C transcript variant X5;transcript_id=XM_006524744.3;extra_copy_number=0
CM058257.1	Liftoff	exon	66403580	66403686	.	+	.	ID=exon-XM_006524744.3-11;Parent=rna-XM_006524744.3;Dbxref=GeneID:620292,GenBank:XM_006524744.3,MGI:MGI:3646013;gbkey=mRNA;gene=Cntnap5c;product=contactin associated protein-like 5C%2C transcript variant X5;transcript_id=XM_006524744.3;extra_copy_number=0
CM058257.1	Liftoff	exon	66427155	66427274	.	+	.	ID=exon-XM_006524744.3-12;Parent=rna-XM_006524744.3;Dbxref=GeneID:620292,GenBank:XM_006524744.3,MGI:MGI:3646013;gbkey=mRNA;gene=Cntnap5c;product=contactin associated protein-like 5C%2C transcript variant X5;transcript_id=XM_006524744.3;extra_copy_number=0
CM058257.1	Liftoff	exon	66463839	66464039	.	+	.	ID=exon-XM_006524744.3-13;Parent=rna-XM_006524744.3;Dbxref=GeneID:620292,GenBank:XM_006524744.3,MGI:MGI:3646013;gbkey=mRNA;gene=Cntnap5c;product=contactin associated protein-like 5C%2C transcript variant X5;transcript_id=XM_006524744.3;extra_copy_number=0
CM058257.1	Liftoff	exon	66551747	66551903	.	+	.	ID=exon-XM_006524744.3-14;Parent=rna-XM_006524744.3;Dbxref=GeneID:620292,GenBank:XM_006524744.3,MGI:MGI:3646013;gbkey=mRNA;gene=Cntnap5c;product=contactin associated protein-like 5C%2C transcript variant X5;transcript_id=XM_006524744.3;extra_copy_number=0
CM058257.1	Liftoff	exon	66558904	66559031	.	+	.	ID=exon-XM_006524744.3-15;Parent=rna-XM_006524744.3;Dbxref=GeneID:620292,GenBank:XM_006524744.3,MGI:MGI:3646013;gbkey=mRNA;gene=Cntnap5c;product=contactin associated protein-like 5C%2C transcript variant X5;transcript_id=XM_006524744.3;extra_copy_number=0
CM058257.1	Liftoff	exon	66559227	66559397	.	+	.	ID=exon-XM_006524744.3-16;Parent=rna-XM_006524744.3;Dbxref=GeneID:620292,GenBank:XM_006524744.3,MGI:MGI:3646013;gbkey=mRNA;gene=Cntnap5c;product=contactin associated protein-like 5C%2C transcript variant X5;transcript_id=XM_006524744.3;extra_copy_number=0
CM058257.1	Liftoff	exon	66570511	66570729	.	+	.	ID=exon-XM_006524744.3-17;Parent=rna-XM_006524744.3;Dbxref=GeneID:620292,GenBank:XM_006524744.3,MGI:MGI:3646013;gbkey=mRNA;gene=Cntnap5c;product=contactin associated protein-like 5C%2C transcript variant X5;transcript_id=XM_006524744.3;extra_copy_number=0
CM058257.1	Liftoff	exon	66578694	66578933	.	+	.	ID=exon-XM_006524744.3-18;Parent=rna-XM_006524744.3;Dbxref=GeneID:620292,GenBank:XM_006524744.3,MGI:MGI:3646013;gbkey=mRNA;gene=Cntnap5c;product=contactin associated protein-like 5C%2C transcript variant X5;transcript_id=XM_006524744.3;extra_copy_number=0
CM058257.1	Liftoff	exon	66595138	66595362	.	+	.	ID=exon-XM_006524744.3-19;Parent=rna-XM_006524744.3;Dbxref=GeneID:620292,GenBank:XM_006524744.3,MGI:MGI:3646013;gbkey=mRNA;gene=Cntnap5c;product=contactin associated protein-like 5C%2C transcript variant X5;transcript_id=XM_006524744.3;extra_copy_number=0
CM058257.1	Liftoff	exon	66624212	66624342	.	+	.	ID=exon-XM_006524744.3-20;Parent=rna-XM_006524744.3;Dbxref=GeneID:620292,GenBank:XM_006524744.3,MGI:MGI:3646013;gbkey=mRNA;gene=Cntnap5c;product=contactin associated protein-like 5C%2C transcript variant X5;transcript_id=XM_006524744.3;extra_copy_number=0
CM058257.1	Liftoff	exon	66629185	66629269	.	+	.	ID=exon-XM_006524744.3-21;Parent=rna-XM_006524744.3;Dbxref=GeneID:620292,GenBank:XM_006524744.3,MGI:MGI:3646013;gbkey=mRNA;gene=Cntnap5c;product=contactin associated protein-like 5C%2C transcript variant X5;transcript_id=XM_006524744.3;extra_copy_number=0
CM058257.1	Liftoff	exon	66629393	66629467	.	+	.	ID=exon-XM_006524744.3-22;Parent=rna-XM_006524744.3;Dbxref=GeneID:620292,GenBank:XM_006524744.3,MGI:MGI:3646013;gbkey=mRNA;gene=Cntnap5c;product=contactin associated protein-like 5C%2C transcript variant X5;transcript_id=XM_006524744.3;extra_copy_number=0
CM058257.1	Liftoff	exon	66660147	66660219	.	+	.	ID=exon-XM_006524744.3-23;Parent=rna-XM_006524744.3;Dbxref=GeneID:620292,GenBank:XM_006524744.3,MGI:MGI:3646013;gbkey=mRNA;gene=Cntnap5c;product=contactin associated protein-like 5C%2C transcript variant X5;transcript_id=XM_006524744.3;extra_copy_number=0
CM058257.1	Liftoff	CDS	66034448	66034529	.	+	.	ID=cds-XP_006524807.1;Parent=rna-XM_006524744.3;Dbxref=GeneID:620292,GenBank:XP_006524807.1,MGI:MGI:3646013;Name=XP_006524807.1;gbkey=CDS;gene=Cntnap5c;product=contactin-associated protein like 5-3 isoform X5;protein_id=XP_006524807.1;extra_copy_number=0
CM058257.1	Liftoff	CDS	66141274	66141378	.	+	.	ID=cds-XP_006524807.1;Parent=rna-XM_006524744.3;Dbxref=GeneID:620292,GenBank:XP_006524807.1,MGI:MGI:3646013;Name=XP_006524807.1;gbkey=CDS;gene=Cntnap5c;product=contactin-associated protein like 5-3 isoform X5;protein_id=XP_006524807.1;extra_copy_number=0
CM058257.1	Liftoff	CDS	66156801	66156994	.	+	.	ID=cds-XP_006524807.1;Parent=rna-XM_006524744.3;Dbxref=GeneID:620292,GenBank:XP_006524807.1,MGI:MGI:3646013;Name=XP_006524807.1;gbkey=CDS;gene=Cntnap5c;product=contactin-associated protein like 5-3 isoform X5;protein_id=XP_006524807.1;extra_copy_number=0
CM058257.1	Liftoff	CDS	66278740	66278887	.	+	.	ID=cds-XP_006524807.1;Parent=rna-XM_006524744.3;Dbxref=GeneID:620292,GenBank:XP_006524807.1,MGI:MGI:3646013;Name=XP_006524807.1;gbkey=CDS;gene=Cntnap5c;product=contactin-associated protein like 5-3 isoform X5;protein_id=XP_006524807.1;extra_copy_number=0
CM058257.1	Liftoff	CDS	66299786	66299989	.	+	.	ID=cds-XP_006524807.1;Parent=rna-XM_006524744.3;Dbxref=GeneID:620292,GenBank:XP_006524807.1,MGI:MGI:3646013;Name=XP_006524807.1;gbkey=CDS;gene=Cntnap5c;product=contactin-associated protein like 5-3 isoform X5;protein_id=XP_006524807.1;extra_copy_number=0
CM058257.1	Liftoff	CDS	66307372	66307556	.	+	.	ID=cds-XP_006524807.1;Parent=rna-XM_006524744.3;Dbxref=GeneID:620292,GenBank:XP_006524807.1,MGI:MGI:3646013;Name=XP_006524807.1;gbkey=CDS;gene=Cntnap5c;product=contactin-associated protein like 5-3 isoform X5;protein_id=XP_006524807.1;extra_copy_number=0
CM058257.1	Liftoff	CDS	66320521	66320664	.	+	.	ID=cds-XP_006524807.1;Parent=rna-XM_006524744.3;Dbxref=GeneID:620292,GenBank:XP_006524807.1,MGI:MGI:3646013;Name=XP_006524807.1;gbkey=CDS;gene=Cntnap5c;product=contactin-associated protein like 5-3 isoform X5;protein_id=XP_006524807.1;extra_copy_number=0
CM058257.1	Liftoff	CDS	66357173	66357437	.	+	.	ID=cds-XP_006524807.1;Parent=rna-XM_006524744.3;Dbxref=GeneID:620292,GenBank:XP_006524807.1,MGI:MGI:3646013;Name=XP_006524807.1;gbkey=CDS;gene=Cntnap5c;product=contactin-associated protein like 5-3 isoform X5;protein_id=XP_006524807.1;extra_copy_number=0
CM058257.1	Liftoff	CDS	66367053	66367202	.	+	.	ID=cds-XP_006524807.1;Parent=rna-XM_006524744.3;Dbxref=GeneID:620292,GenBank:XP_006524807.1,MGI:MGI:3646013;Name=XP_006524807.1;gbkey=CDS;gene=Cntnap5c;product=contactin-associated protein like 5-3 isoform X5;protein_id=XP_006524807.1;extra_copy_number=0
CM058257.1	Liftoff	CDS	66369559	66369730	.	+	.	ID=cds-XP_006524807.1;Parent=rna-XM_006524744.3;Dbxref=GeneID:620292,GenBank:XP_006524807.1,MGI:MGI:3646013;Name=XP_006524807.1;gbkey=CDS;gene=Cntnap5c;product=contactin-associated protein like 5-3 isoform X5;protein_id=XP_006524807.1;extra_copy_number=0
CM058257.1	Liftoff	CDS	66403580	66403686	.	+	.	ID=cds-XP_006524807.1;Parent=rna-XM_006524744.3;Dbxref=GeneID:620292,GenBank:XP_006524807.1,MGI:MGI:3646013;Name=XP_006524807.1;gbkey=CDS;gene=Cntnap5c;product=contactin-associated protein like 5-3 isoform X5;protein_id=XP_006524807.1;extra_copy_number=0
CM058257.1	Liftoff	CDS	66427155	66427274	.	+	.	ID=cds-XP_006524807.1;Parent=rna-XM_006524744.3;Dbxref=GeneID:620292,GenBank:XP_006524807.1,MGI:MGI:3646013;Name=XP_006524807.1;gbkey=CDS;gene=Cntnap5c;product=contactin-associated protein like 5-3 isoform X5;protein_id=XP_006524807.1;extra_copy_number=0
CM058257.1	Liftoff	CDS	66463839	66464039	.	+	.	ID=cds-XP_006524807.1;Parent=rna-XM_006524744.3;Dbxref=GeneID:620292,GenBank:XP_006524807.1,MGI:MGI:3646013;Name=XP_006524807.1;gbkey=CDS;gene=Cntnap5c;product=contactin-associated protein like 5-3 isoform X5;protein_id=XP_006524807.1;extra_copy_number=0
CM058257.1	Liftoff	CDS	66551747	66551903	.	+	.	ID=cds-XP_006524807.1;Parent=rna-XM_006524744.3;Dbxref=GeneID:620292,GenBank:XP_006524807.1,MGI:MGI:3646013;Name=XP_006524807.1;gbkey=CDS;gene=Cntnap5c;product=contactin-associated protein like 5-3 isoform X5;protein_id=XP_006524807.1;extra_copy_number=0
CM058257.1	Liftoff	CDS	66558904	66559031	.	+	.	ID=cds-XP_006524807.1;Parent=rna-XM_006524744.3;Dbxref=GeneID:620292,GenBank:XP_006524807.1,MGI:MGI:3646013;Name=XP_006524807.1;gbkey=CDS;gene=Cntnap5c;product=contactin-associated protein like 5-3 isoform X5;protein_id=XP_006524807.1;extra_copy_number=0
CM058257.1	Liftoff	CDS	66559227	66559397	.	+	.	ID=cds-XP_006524807.1;Parent=rna-XM_006524744.3;Dbxref=GeneID:620292,GenBank:XP_006524807.1,MGI:MGI:3646013;Name=XP_006524807.1;gbkey=CDS;gene=Cntnap5c;product=contactin-associated protein like 5-3 isoform X5;protein_id=XP_006524807.1;extra_copy_number=0
CM058257.1	Liftoff	CDS	66570511	66570729	.	+	.	ID=cds-XP_006524807.1;Parent=rna-XM_006524744.3;Dbxref=GeneID:620292,GenBank:XP_006524807.1,MGI:MGI:3646013;Name=XP_006524807.1;gbkey=CDS;gene=Cntnap5c;product=contactin-associated protein like 5-3 isoform X5;protein_id=XP_006524807.1;extra_copy_number=0
CM058257.1	Liftoff	CDS	66578694	66578933	.	+	.	ID=cds-XP_006524807.1;Parent=rna-XM_006524744.3;Dbxref=GeneID:620292,GenBank:XP_006524807.1,MGI:MGI:3646013;Name=XP_006524807.1;gbkey=CDS;gene=Cntnap5c;product=contactin-associated protein like 5-3 isoform X5;protein_id=XP_006524807.1;extra_copy_number=0
CM058257.1	Liftoff	CDS	66595138	66595362	.	+	.	ID=cds-XP_006524807.1;Parent=rna-XM_006524744.3;Dbxref=GeneID:620292,GenBank:XP_006524807.1,MGI:MGI:3646013;Name=XP_006524807.1;gbkey=CDS;gene=Cntnap5c;product=contactin-associated protein like 5-3 isoform X5;protein_id=XP_006524807.1;extra_copy_number=0
CM058257.1	Liftoff	CDS	66624212	66624342	.	+	.	ID=cds-XP_006524807.1;Parent=rna-XM_006524744.3;Dbxref=GeneID:620292,GenBank:XP_006524807.1,MGI:MGI:3646013;Name=XP_006524807.1;gbkey=CDS;gene=Cntnap5c;product=contactin-associated protein like 5-3 isoform X5;protein_id=XP_006524807.1;extra_copy_number=0
CM058257.1	Liftoff	CDS	66629185	66629269	.	+	.	ID=cds-XP_006524807.1;Parent=rna-XM_006524744.3;Dbxref=GeneID:620292,GenBank:XP_006524807.1,MGI:MGI:3646013;Name=XP_006524807.1;gbkey=CDS;gene=Cntnap5c;product=contactin-associated protein like 5-3 isoform X5;protein_id=XP_006524807.1;extra_copy_number=0
CM058257.1	Liftoff	CDS	66629393	66629430	.	+	.	ID=cds-XP_006524807.1;Parent=rna-XM_006524744.3;Dbxref=GeneID:620292,GenBank:XP_006524807.1,MGI:MGI:3646013;Name=XP_006524807.1;gbkey=CDS;gene=Cntnap5c;product=contactin-associated protein like 5-3 isoform X5;protein_id=XP_006524807.1;extra_copy_number=0
CM058257.1	Liftoff	mRNA	66033953	66592234	.	+	.	ID=rna-XM_006524747.4;Parent=gene-Cntnap5c;Dbxref=GeneID:620292,GenBank:XM_006524747.4,MGI:MGI:3646013;Name=XM_006524747.4;gbkey=mRNA;gene=Cntnap5c;model_evidence=Supporting evidence includes similarity to: 1 mRNA%2C 9 ESTs%2C 4 Proteins%2C 42 long SRA reads%2C and 100%25 coverage of the annotated genomic feature by RNAseq alignments%2C including 1 sample with support for all annotated introns;product=contactin associated protein-like 5C%2C transcript variant X6;transcript_id=XM_006524747.4;matches_ref_protein=True;valid_ORF=True;extra_copy_number=0
CM058257.1	Liftoff	exon	66033953	66034529	.	+	.	ID=exon-XM_006524747.4-1;Parent=rna-XM_006524747.4;Dbxref=GeneID:620292,GenBank:XM_006524747.4,MGI:MGI:3646013;gbkey=mRNA;gene=Cntnap5c;product=contactin associated protein-like 5C%2C transcript variant X6;transcript_id=XM_006524747.4;extra_copy_number=0
CM058257.1	Liftoff	exon	66141274	66141378	.	+	.	ID=exon-XM_006524747.4-2;Parent=rna-XM_006524747.4;Dbxref=GeneID:620292,GenBank:XM_006524747.4,MGI:MGI:3646013;gbkey=mRNA;gene=Cntnap5c;product=contactin associated protein-like 5C%2C transcript variant X6;transcript_id=XM_006524747.4;extra_copy_number=0
CM058257.1	Liftoff	exon	66156801	66156994	.	+	.	ID=exon-XM_006524747.4-3;Parent=rna-XM_006524747.4;Dbxref=GeneID:620292,GenBank:XM_006524747.4,MGI:MGI:3646013;gbkey=mRNA;gene=Cntnap5c;product=contactin associated protein-like 5C%2C transcript variant X6;transcript_id=XM_006524747.4;extra_copy_number=0
CM058257.1	Liftoff	exon	66278740	66278887	.	+	.	ID=exon-XM_006524747.4-4;Parent=rna-XM_006524747.4;Dbxref=GeneID:620292,GenBank:XM_006524747.4,MGI:MGI:3646013;gbkey=mRNA;gene=Cntnap5c;product=contactin associated protein-like 5C%2C transcript variant X6;transcript_id=XM_006524747.4;extra_copy_number=0
CM058257.1	Liftoff	exon	66299786	66299989	.	+	.	ID=exon-XM_006524747.4-5;Parent=rna-XM_006524747.4;Dbxref=GeneID:620292,GenBank:XM_006524747.4,MGI:MGI:3646013;gbkey=mRNA;gene=Cntnap5c;product=contactin associated protein-like 5C%2C transcript variant X6;transcript_id=XM_006524747.4;extra_copy_number=0
CM058257.1	Liftoff	exon	66307372	66307556	.	+	.	ID=exon-XM_006524747.4-6;Parent=rna-XM_006524747.4;Dbxref=GeneID:620292,GenBank:XM_006524747.4,MGI:MGI:3646013;gbkey=mRNA;gene=Cntnap5c;product=contactin associated protein-like 5C%2C transcript variant X6;transcript_id=XM_006524747.4;extra_copy_number=0
CM058257.1	Liftoff	exon	66320521	66320664	.	+	.	ID=exon-XM_006524747.4-7;Parent=rna-XM_006524747.4;Dbxref=GeneID:620292,GenBank:XM_006524747.4,MGI:MGI:3646013;gbkey=mRNA;gene=Cntnap5c;product=contactin associated protein-like 5C%2C transcript variant X6;transcript_id=XM_006524747.4;extra_copy_number=0
CM058257.1	Liftoff	exon	66357173	66357437	.	+	.	ID=exon-XM_006524747.4-8;Parent=rna-XM_006524747.4;Dbxref=GeneID:620292,GenBank:XM_006524747.4,MGI:MGI:3646013;gbkey=mRNA;gene=Cntnap5c;product=contactin associated protein-like 5C%2C transcript variant X6;transcript_id=XM_006524747.4;extra_copy_number=0
CM058257.1	Liftoff	exon	66367053	66367202	.	+	.	ID=exon-XM_006524747.4-9;Parent=rna-XM_006524747.4;Dbxref=GeneID:620292,GenBank:XM_006524747.4,MGI:MGI:3646013;gbkey=mRNA;gene=Cntnap5c;product=contactin associated protein-like 5C%2C transcript variant X6;transcript_id=XM_006524747.4;extra_copy_number=0
CM058257.1	Liftoff	exon	66369559	66369730	.	+	.	ID=exon-XM_006524747.4-10;Parent=rna-XM_006524747.4;Dbxref=GeneID:620292,GenBank:XM_006524747.4,MGI:MGI:3646013;gbkey=mRNA;gene=Cntnap5c;product=contactin associated protein-like 5C%2C transcript variant X6;transcript_id=XM_006524747.4;extra_copy_number=0
CM058257.1	Liftoff	exon	66403580	66403686	.	+	.	ID=exon-XM_006524747.4-11;Parent=rna-XM_006524747.4;Dbxref=GeneID:620292,GenBank:XM_006524747.4,MGI:MGI:3646013;gbkey=mRNA;gene=Cntnap5c;product=contactin associated protein-like 5C%2C transcript variant X6;transcript_id=XM_006524747.4;extra_copy_number=0
CM058257.1	Liftoff	exon	66427155	66427274	.	+	.	ID=exon-XM_006524747.4-12;Parent=rna-XM_006524747.4;Dbxref=GeneID:620292,GenBank:XM_006524747.4,MGI:MGI:3646013;gbkey=mRNA;gene=Cntnap5c;product=contactin associated protein-like 5C%2C transcript variant X6;transcript_id=XM_006524747.4;extra_copy_number=0
CM058257.1	Liftoff	exon	66463839	66464039	.	+	.	ID=exon-XM_006524747.4-13;Parent=rna-XM_006524747.4;Dbxref=GeneID:620292,GenBank:XM_006524747.4,MGI:MGI:3646013;gbkey=mRNA;gene=Cntnap5c;product=contactin associated protein-like 5C%2C transcript variant X6;transcript_id=XM_006524747.4;extra_copy_number=0
CM058257.1	Liftoff	exon	66551747	66551903	.	+	.	ID=exon-XM_006524747.4-14;Parent=rna-XM_006524747.4;Dbxref=GeneID:620292,GenBank:XM_006524747.4,MGI:MGI:3646013;gbkey=mRNA;gene=Cntnap5c;product=contactin associated protein-like 5C%2C transcript variant X6;transcript_id=XM_006524747.4;extra_copy_number=0
CM058257.1	Liftoff	exon	66558904	66559031	.	+	.	ID=exon-XM_006524747.4-15;Parent=rna-XM_006524747.4;Dbxref=GeneID:620292,GenBank:XM_006524747.4,MGI:MGI:3646013;gbkey=mRNA;gene=Cntnap5c;product=contactin associated protein-like 5C%2C transcript variant X6;transcript_id=XM_006524747.4;extra_copy_number=0
CM058257.1	Liftoff	exon	66559227	66559397	.	+	.	ID=exon-XM_006524747.4-16;Parent=rna-XM_006524747.4;Dbxref=GeneID:620292,GenBank:XM_006524747.4,MGI:MGI:3646013;gbkey=mRNA;gene=Cntnap5c;product=contactin associated protein-like 5C%2C transcript variant X6;transcript_id=XM_006524747.4;extra_copy_number=0
CM058257.1	Liftoff	exon	66570511	66570729	.	+	.	ID=exon-XM_006524747.4-17;Parent=rna-XM_006524747.4;Dbxref=GeneID:620292,GenBank:XM_006524747.4,MGI:MGI:3646013;gbkey=mRNA;gene=Cntnap5c;product=contactin associated protein-like 5C%2C transcript variant X6;transcript_id=XM_006524747.4;extra_copy_number=0
CM058257.1	Liftoff	exon	66578694	66578933	.	+	.	ID=exon-XM_006524747.4-18;Parent=rna-XM_006524747.4;Dbxref=GeneID:620292,GenBank:XM_006524747.4,MGI:MGI:3646013;gbkey=mRNA;gene=Cntnap5c;product=contactin associated protein-like 5C%2C transcript variant X6;transcript_id=XM_006524747.4;extra_copy_number=0
CM058257.1	Liftoff	exon	66592182	66592234	.	+	.	ID=exon-XM_006524747.4-19;Parent=rna-XM_006524747.4;Dbxref=GeneID:620292,GenBank:XM_006524747.4,MGI:MGI:3646013;gbkey=mRNA;gene=Cntnap5c;product=contactin associated protein-like 5C%2C transcript variant X6;transcript_id=XM_006524747.4;extra_copy_number=0
CM058257.1	Liftoff	CDS	66034448	66034529	.	+	.	ID=cds-XP_006524810.1;Parent=rna-XM_006524747.4;Dbxref=GeneID:620292,GenBank:XP_006524810.1,MGI:MGI:3646013;Name=XP_006524810.1;gbkey=CDS;gene=Cntnap5c;product=contactin-associated protein like 5-3 isoform X6;protein_id=XP_006524810.1;extra_copy_number=0
CM058257.1	Liftoff	CDS	66141274	66141378	.	+	.	ID=cds-XP_006524810.1;Parent=rna-XM_006524747.4;Dbxref=GeneID:620292,GenBank:XP_006524810.1,MGI:MGI:3646013;Name=XP_006524810.1;gbkey=CDS;gene=Cntnap5c;product=contactin-associated protein like 5-3 isoform X6;protein_id=XP_006524810.1;extra_copy_number=0
CM058257.1	Liftoff	CDS	66156801	66156994	.	+	.	ID=cds-XP_006524810.1;Parent=rna-XM_006524747.4;Dbxref=GeneID:620292,GenBank:XP_006524810.1,MGI:MGI:3646013;Name=XP_006524810.1;gbkey=CDS;gene=Cntnap5c;product=contactin-associated protein like 5-3 isoform X6;protein_id=XP_006524810.1;extra_copy_number=0
CM058257.1	Liftoff	CDS	66278740	66278887	.	+	.	ID=cds-XP_006524810.1;Parent=rna-XM_006524747.4;Dbxref=GeneID:620292,GenBank:XP_006524810.1,MGI:MGI:3646013;Name=XP_006524810.1;gbkey=CDS;gene=Cntnap5c;product=contactin-associated protein like 5-3 isoform X6;protein_id=XP_006524810.1;extra_copy_number=0
CM058257.1	Liftoff	CDS	66299786	66299989	.	+	.	ID=cds-XP_006524810.1;Parent=rna-XM_006524747.4;Dbxref=GeneID:620292,GenBank:XP_006524810.1,MGI:MGI:3646013;Name=XP_006524810.1;gbkey=CDS;gene=Cntnap5c;product=contactin-associated protein like 5-3 isoform X6;protein_id=XP_006524810.1;extra_copy_number=0
CM058257.1	Liftoff	CDS	66307372	66307556	.	+	.	ID=cds-XP_006524810.1;Parent=rna-XM_006524747.4;Dbxref=GeneID:620292,GenBank:XP_006524810.1,MGI:MGI:3646013;Name=XP_006524810.1;gbkey=CDS;gene=Cntnap5c;product=contactin-associated protein like 5-3 isoform X6;protein_id=XP_006524810.1;extra_copy_number=0
CM058257.1	Liftoff	CDS	66320521	66320664	.	+	.	ID=cds-XP_006524810.1;Parent=rna-XM_006524747.4;Dbxref=GeneID:620292,GenBank:XP_006524810.1,MGI:MGI:3646013;Name=XP_006524810.1;gbkey=CDS;gene=Cntnap5c;product=contactin-associated protein like 5-3 isoform X6;protein_id=XP_006524810.1;extra_copy_number=0
CM058257.1	Liftoff	CDS	66357173	66357437	.	+	.	ID=cds-XP_006524810.1;Parent=rna-XM_006524747.4;Dbxref=GeneID:620292,GenBank:XP_006524810.1,MGI:MGI:3646013;Name=XP_006524810.1;gbkey=CDS;gene=Cntnap5c;product=contactin-associated protein like 5-3 isoform X6;protein_id=XP_006524810.1;extra_copy_number=0
CM058257.1	Liftoff	CDS	66367053	66367202	.	+	.	ID=cds-XP_006524810.1;Parent=rna-XM_006524747.4;Dbxref=GeneID:620292,GenBank:XP_006524810.1,MGI:MGI:3646013;Name=XP_006524810.1;gbkey=CDS;gene=Cntnap5c;product=contactin-associated protein like 5-3 isoform X6;protein_id=XP_006524810.1;extra_copy_number=0
CM058257.1	Liftoff	CDS	66369559	66369730	.	+	.	ID=cds-XP_006524810.1;Parent=rna-XM_006524747.4;Dbxref=GeneID:620292,GenBank:XP_006524810.1,MGI:MGI:3646013;Name=XP_006524810.1;gbkey=CDS;gene=Cntnap5c;product=contactin-associated protein like 5-3 isoform X6;protein_id=XP_006524810.1;extra_copy_number=0
CM058257.1	Liftoff	CDS	66403580	66403686	.	+	.	ID=cds-XP_006524810.1;Parent=rna-XM_006524747.4;Dbxref=GeneID:620292,GenBank:XP_006524810.1,MGI:MGI:3646013;Name=XP_006524810.1;gbkey=CDS;gene=Cntnap5c;product=contactin-associated protein like 5-3 isoform X6;protein_id=XP_006524810.1;extra_copy_number=0
CM058257.1	Liftoff	CDS	66427155	66427274	.	+	.	ID=cds-XP_006524810.1;Parent=rna-XM_006524747.4;Dbxref=GeneID:620292,GenBank:XP_006524810.1,MGI:MGI:3646013;Name=XP_006524810.1;gbkey=CDS;gene=Cntnap5c;product=contactin-associated protein like 5-3 isoform X6;protein_id=XP_006524810.1;extra_copy_number=0
CM058257.1	Liftoff	CDS	66463839	66464039	.	+	.	ID=cds-XP_006524810.1;Parent=rna-XM_006524747.4;Dbxref=GeneID:620292,GenBank:XP_006524810.1,MGI:MGI:3646013;Name=XP_006524810.1;gbkey=CDS;gene=Cntnap5c;product=contactin-associated protein like 5-3 isoform X6;protein_id=XP_006524810.1;extra_copy_number=0
CM058257.1	Liftoff	CDS	66551747	66551903	.	+	.	ID=cds-XP_006524810.1;Parent=rna-XM_006524747.4;Dbxref=GeneID:620292,GenBank:XP_006524810.1,MGI:MGI:3646013;Name=XP_006524810.1;gbkey=CDS;gene=Cntnap5c;product=contactin-associated protein like 5-3 isoform X6;protein_id=XP_006524810.1;extra_copy_number=0
CM058257.1	Liftoff	CDS	66558904	66559031	.	+	.	ID=cds-XP_006524810.1;Parent=rna-XM_006524747.4;Dbxref=GeneID:620292,GenBank:XP_006524810.1,MGI:MGI:3646013;Name=XP_006524810.1;gbkey=CDS;gene=Cntnap5c;product=contactin-associated protein like 5-3 isoform X6;protein_id=XP_006524810.1;extra_copy_number=0
CM058257.1	Liftoff	CDS	66559227	66559397	.	+	.	ID=cds-XP_006524810.1;Parent=rna-XM_006524747.4;Dbxref=GeneID:620292,GenBank:XP_006524810.1,MGI:MGI:3646013;Name=XP_006524810.1;gbkey=CDS;gene=Cntnap5c;product=contactin-associated protein like 5-3 isoform X6;protein_id=XP_006524810.1;extra_copy_number=0
CM058257.1	Liftoff	CDS	66570511	66570729	.	+	.	ID=cds-XP_006524810.1;Parent=rna-XM_006524747.4;Dbxref=GeneID:620292,GenBank:XP_006524810.1,MGI:MGI:3646013;Name=XP_006524810.1;gbkey=CDS;gene=Cntnap5c;product=contactin-associated protein like 5-3 isoform X6;protein_id=XP_006524810.1;extra_copy_number=0
CM058257.1	Liftoff	CDS	66578694	66578933	.	+	.	ID=cds-XP_006524810.1;Parent=rna-XM_006524747.4;Dbxref=GeneID:620292,GenBank:XP_006524810.1,MGI:MGI:3646013;Name=XP_006524810.1;gbkey=CDS;gene=Cntnap5c;product=contactin-associated protein like 5-3 isoform X6;protein_id=XP_006524810.1;extra_copy_number=0
CM058257.1	Liftoff	CDS	66592182	66592189	.	+	.	ID=cds-XP_006524810.1;Parent=rna-XM_006524747.4;Dbxref=GeneID:620292,GenBank:XP_006524810.1,MGI:MGI:3646013;Name=XP_006524810.1;gbkey=CDS;gene=Cntnap5c;product=contactin-associated protein like 5-3 isoform X6;protein_id=XP_006524810.1;extra_copy_number=0
CM058257.1	Liftoff	mRNA	66033953	66570597	.	+	.	ID=rna-XM_006524750.4;Parent=gene-Cntnap5c;Dbxref=GeneID:620292,GenBank:XM_006524750.4,MGI:MGI:3646013;Name=XM_006524750.4;gbkey=mRNA;gene=Cntnap5c;model_evidence=Supporting evidence includes similarity to: 1 mRNA%2C 9 ESTs%2C 2 Proteins%2C 39 long SRA reads%2C and 100%25 coverage of the annotated genomic feature by RNAseq alignments%2C including 5 samples with support for all annotated introns;product=contactin associated protein-like 5C%2C transcript variant X13;transcript_id=XM_006524750.4;matches_ref_protein=True;valid_ORF=True;extra_copy_number=0
CM058257.1	Liftoff	exon	66033953	66034529	.	+	.	ID=exon-XM_006524750.4-1;Parent=rna-XM_006524750.4;Dbxref=GeneID:620292,GenBank:XM_006524750.4,MGI:MGI:3646013;gbkey=mRNA;gene=Cntnap5c;product=contactin associated protein-like 5C%2C transcript variant X13;transcript_id=XM_006524750.4;extra_copy_number=0
CM058257.1	Liftoff	exon	66141274	66141378	.	+	.	ID=exon-XM_006524750.4-2;Parent=rna-XM_006524750.4;Dbxref=GeneID:620292,GenBank:XM_006524750.4,MGI:MGI:3646013;gbkey=mRNA;gene=Cntnap5c;product=contactin associated protein-like 5C%2C transcript variant X13;transcript_id=XM_006524750.4;extra_copy_number=0
CM058257.1	Liftoff	exon	66156801	66156994	.	+	.	ID=exon-XM_006524750.4-3;Parent=rna-XM_006524750.4;Dbxref=GeneID:620292,GenBank:XM_006524750.4,MGI:MGI:3646013;gbkey=mRNA;gene=Cntnap5c;product=contactin associated protein-like 5C%2C transcript variant X13;transcript_id=XM_006524750.4;extra_copy_number=0
CM058257.1	Liftoff	exon	66278740	66278887	.	+	.	ID=exon-XM_006524750.4-4;Parent=rna-XM_006524750.4;Dbxref=GeneID:620292,GenBank:XM_006524750.4,MGI:MGI:3646013;gbkey=mRNA;gene=Cntnap5c;product=contactin associated protein-like 5C%2C transcript variant X13;transcript_id=XM_006524750.4;extra_copy_number=0
CM058257.1	Liftoff	exon	66299786	66299989	.	+	.	ID=exon-XM_006524750.4-5;Parent=rna-XM_006524750.4;Dbxref=GeneID:620292,GenBank:XM_006524750.4,MGI:MGI:3646013;gbkey=mRNA;gene=Cntnap5c;product=contactin associated protein-like 5C%2C transcript variant X13;transcript_id=XM_006524750.4;extra_copy_number=0
CM058257.1	Liftoff	exon	66307372	66307556	.	+	.	ID=exon-XM_006524750.4-6;Parent=rna-XM_006524750.4;Dbxref=GeneID:620292,GenBank:XM_006524750.4,MGI:MGI:3646013;gbkey=mRNA;gene=Cntnap5c;product=contactin associated protein-like 5C%2C transcript variant X13;transcript_id=XM_006524750.4;extra_copy_number=0
CM058257.1	Liftoff	exon	66320521	66320664	.	+	.	ID=exon-XM_006524750.4-7;Parent=rna-XM_006524750.4;Dbxref=GeneID:620292,GenBank:XM_006524750.4,MGI:MGI:3646013;gbkey=mRNA;gene=Cntnap5c;product=contactin associated protein-like 5C%2C transcript variant X13;transcript_id=XM_006524750.4;extra_copy_number=0
CM058257.1	Liftoff	exon	66357173	66357437	.	+	.	ID=exon-XM_006524750.4-8;Parent=rna-XM_006524750.4;Dbxref=GeneID:620292,GenBank:XM_006524750.4,MGI:MGI:3646013;gbkey=mRNA;gene=Cntnap5c;product=contactin associated protein-like 5C%2C transcript variant X13;transcript_id=XM_006524750.4;extra_copy_number=0
CM058257.1	Liftoff	exon	66367053	66367202	.	+	.	ID=exon-XM_006524750.4-9;Parent=rna-XM_006524750.4;Dbxref=GeneID:620292,GenBank:XM_006524750.4,MGI:MGI:3646013;gbkey=mRNA;gene=Cntnap5c;product=contactin associated protein-like 5C%2C transcript variant X13;transcript_id=XM_006524750.4;extra_copy_number=0
CM058257.1	Liftoff	exon	66369559	66369730	.	+	.	ID=exon-XM_006524750.4-10;Parent=rna-XM_006524750.4;Dbxref=GeneID:620292,GenBank:XM_006524750.4,MGI:MGI:3646013;gbkey=mRNA;gene=Cntnap5c;product=contactin associated protein-like 5C%2C transcript variant X13;transcript_id=XM_006524750.4;extra_copy_number=0
CM058257.1	Liftoff	exon	66403580	66403686	.	+	.	ID=exon-XM_006524750.4-11;Parent=rna-XM_006524750.4;Dbxref=GeneID:620292,GenBank:XM_006524750.4,MGI:MGI:3646013;gbkey=mRNA;gene=Cntnap5c;product=contactin associated protein-like 5C%2C transcript variant X13;transcript_id=XM_006524750.4;extra_copy_number=0
CM058257.1	Liftoff	exon	66427155	66427274	.	+	.	ID=exon-XM_006524750.4-12;Parent=rna-XM_006524750.4;Dbxref=GeneID:620292,GenBank:XM_006524750.4,MGI:MGI:3646013;gbkey=mRNA;gene=Cntnap5c;product=contactin associated protein-like 5C%2C transcript variant X13;transcript_id=XM_006524750.4;extra_copy_number=0
CM058257.1	Liftoff	exon	66463839	66464039	.	+	.	ID=exon-XM_006524750.4-13;Parent=rna-XM_006524750.4;Dbxref=GeneID:620292,GenBank:XM_006524750.4,MGI:MGI:3646013;gbkey=mRNA;gene=Cntnap5c;product=contactin associated protein-like 5C%2C transcript variant X13;transcript_id=XM_006524750.4;extra_copy_number=0
CM058257.1	Liftoff	exon	66551747	66551903	.	+	.	ID=exon-XM_006524750.4-14;Parent=rna-XM_006524750.4;Dbxref=GeneID:620292,GenBank:XM_006524750.4,MGI:MGI:3646013;gbkey=mRNA;gene=Cntnap5c;product=contactin associated protein-like 5C%2C transcript variant X13;transcript_id=XM_006524750.4;extra_copy_number=0
CM058257.1	Liftoff	exon	66570511	66570597	.	+	.	ID=exon-XM_006524750.4-15;Parent=rna-XM_006524750.4;Dbxref=GeneID:620292,GenBank:XM_006524750.4,MGI:MGI:3646013;gbkey=mRNA;gene=Cntnap5c;product=contactin associated protein-like 5C%2C transcript variant X13;transcript_id=XM_006524750.4;extra_copy_number=0
CM058257.1	Liftoff	CDS	66034448	66034529	.	+	.	ID=cds-XP_006524813.1;Parent=rna-XM_006524750.4;Dbxref=GeneID:620292,GenBank:XP_006524813.1,MGI:MGI:3646013;Name=XP_006524813.1;gbkey=CDS;gene=Cntnap5c;product=contactin-associated protein like 5-3 isoform X10;protein_id=XP_006524813.1;extra_copy_number=0
CM058257.1	Liftoff	CDS	66141274	66141378	.	+	.	ID=cds-XP_006524813.1;Parent=rna-XM_006524750.4;Dbxref=GeneID:620292,GenBank:XP_006524813.1,MGI:MGI:3646013;Name=XP_006524813.1;gbkey=CDS;gene=Cntnap5c;product=contactin-associated protein like 5-3 isoform X10;protein_id=XP_006524813.1;extra_copy_number=0
CM058257.1	Liftoff	CDS	66156801	66156994	.	+	.	ID=cds-XP_006524813.1;Parent=rna-XM_006524750.4;Dbxref=GeneID:620292,GenBank:XP_006524813.1,MGI:MGI:3646013;Name=XP_006524813.1;gbkey=CDS;gene=Cntnap5c;product=contactin-associated protein like 5-3 isoform X10;protein_id=XP_006524813.1;extra_copy_number=0
CM058257.1	Liftoff	CDS	66278740	66278887	.	+	.	ID=cds-XP_006524813.1;Parent=rna-XM_006524750.4;Dbxref=GeneID:620292,GenBank:XP_006524813.1,MGI:MGI:3646013;Name=XP_006524813.1;gbkey=CDS;gene=Cntnap5c;product=contactin-associated protein like 5-3 isoform X10;protein_id=XP_006524813.1;extra_copy_number=0
CM058257.1	Liftoff	CDS	66299786	66299989	.	+	.	ID=cds-XP_006524813.1;Parent=rna-XM_006524750.4;Dbxref=GeneID:620292,GenBank:XP_006524813.1,MGI:MGI:3646013;Name=XP_006524813.1;gbkey=CDS;gene=Cntnap5c;product=contactin-associated protein like 5-3 isoform X10;protein_id=XP_006524813.1;extra_copy_number=0
CM058257.1	Liftoff	CDS	66307372	66307556	.	+	.	ID=cds-XP_006524813.1;Parent=rna-XM_006524750.4;Dbxref=GeneID:620292,GenBank:XP_006524813.1,MGI:MGI:3646013;Name=XP_006524813.1;gbkey=CDS;gene=Cntnap5c;product=contactin-associated protein like 5-3 isoform X10;protein_id=XP_006524813.1;extra_copy_number=0
CM058257.1	Liftoff	CDS	66320521	66320664	.	+	.	ID=cds-XP_006524813.1;Parent=rna-XM_006524750.4;Dbxref=GeneID:620292,GenBank:XP_006524813.1,MGI:MGI:3646013;Name=XP_006524813.1;gbkey=CDS;gene=Cntnap5c;product=contactin-associated protein like 5-3 isoform X10;protein_id=XP_006524813.1;extra_copy_number=0
CM058257.1	Liftoff	CDS	66357173	66357437	.	+	.	ID=cds-XP_006524813.1;Parent=rna-XM_006524750.4;Dbxref=GeneID:620292,GenBank:XP_006524813.1,MGI:MGI:3646013;Name=XP_006524813.1;gbkey=CDS;gene=Cntnap5c;product=contactin-associated protein like 5-3 isoform X10;protein_id=XP_006524813.1;extra_copy_number=0
CM058257.1	Liftoff	CDS	66367053	66367202	.	+	.	ID=cds-XP_006524813.1;Parent=rna-XM_006524750.4;Dbxref=GeneID:620292,GenBank:XP_006524813.1,MGI:MGI:3646013;Name=XP_006524813.1;gbkey=CDS;gene=Cntnap5c;product=contactin-associated protein like 5-3 isoform X10;protein_id=XP_006524813.1;extra_copy_number=0
CM058257.1	Liftoff	CDS	66369559	66369730	.	+	.	ID=cds-XP_006524813.1;Parent=rna-XM_006524750.4;Dbxref=GeneID:620292,GenBank:XP_006524813.1,MGI:MGI:3646013;Name=XP_006524813.1;gbkey=CDS;gene=Cntnap5c;product=contactin-associated protein like 5-3 isoform X10;protein_id=XP_006524813.1;extra_copy_number=0
CM058257.1	Liftoff	CDS	66403580	66403686	.	+	.	ID=cds-XP_006524813.1;Parent=rna-XM_006524750.4;Dbxref=GeneID:620292,GenBank:XP_006524813.1,MGI:MGI:3646013;Name=XP_006524813.1;gbkey=CDS;gene=Cntnap5c;product=contactin-associated protein like 5-3 isoform X10;protein_id=XP_006524813.1;extra_copy_number=0
CM058257.1	Liftoff	CDS	66427155	66427274	.	+	.	ID=cds-XP_006524813.1;Parent=rna-XM_006524750.4;Dbxref=GeneID:620292,GenBank:XP_006524813.1,MGI:MGI:3646013;Name=XP_006524813.1;gbkey=CDS;gene=Cntnap5c;product=contactin-associated protein like 5-3 isoform X10;protein_id=XP_006524813.1;extra_copy_number=0
CM058257.1	Liftoff	CDS	66463839	66464039	.	+	.	ID=cds-XP_006524813.1;Parent=rna-XM_006524750.4;Dbxref=GeneID:620292,GenBank:XP_006524813.1,MGI:MGI:3646013;Name=XP_006524813.1;gbkey=CDS;gene=Cntnap5c;product=contactin-associated protein like 5-3 isoform X10;protein_id=XP_006524813.1;extra_copy_number=0
CM058257.1	Liftoff	CDS	66551747	66551903	.	+	.	ID=cds-XP_006524813.1;Parent=rna-XM_006524750.4;Dbxref=GeneID:620292,GenBank:XP_006524813.1,MGI:MGI:3646013;Name=XP_006524813.1;gbkey=CDS;gene=Cntnap5c;product=contactin-associated protein like 5-3 isoform X10;protein_id=XP_006524813.1;extra_copy_number=0
CM058257.1	Liftoff	CDS	66570511	66570520	.	+	.	ID=cds-XP_006524813.1;Parent=rna-XM_006524750.4;Dbxref=GeneID:620292,GenBank:XP_006524813.1,MGI:MGI:3646013;Name=XP_006524813.1;gbkey=CDS;gene=Cntnap5c;product=contactin-associated protein like 5-3 isoform X10;protein_id=XP_006524813.1;extra_copy_number=0
CM058257.1	Liftoff	mRNA	66033954	66578852	.	+	.	ID=rna-XM_006524748.4;Parent=gene-Cntnap5c;Dbxref=GeneID:620292,GenBank:XM_006524748.4,MGI:MGI:3646013;Name=XM_006524748.4;gbkey=mRNA;gene=Cntnap5c;model_evidence=Supporting evidence includes similarity to: 1 mRNA%2C 9 ESTs%2C 3 Proteins%2C 42 long SRA reads%2C and 100%25 coverage of the annotated genomic feature by RNAseq alignments%2C including 4 samples with support for all annotated introns;product=contactin associated protein-like 5C%2C transcript variant X9;transcript_id=XM_006524748.4;matches_ref_protein=True;valid_ORF=True;extra_copy_number=0
CM058257.1	Liftoff	exon	66033954	66034529	.	+	.	ID=exon-XM_006524748.4-1;Parent=rna-XM_006524748.4;Dbxref=GeneID:620292,GenBank:XM_006524748.4,MGI:MGI:3646013;gbkey=mRNA;gene=Cntnap5c;product=contactin associated protein-like 5C%2C transcript variant X9;transcript_id=XM_006524748.4;extra_copy_number=0
CM058257.1	Liftoff	exon	66141274	66141378	.	+	.	ID=exon-XM_006524748.4-2;Parent=rna-XM_006524748.4;Dbxref=GeneID:620292,GenBank:XM_006524748.4,MGI:MGI:3646013;gbkey=mRNA;gene=Cntnap5c;product=contactin associated protein-like 5C%2C transcript variant X9;transcript_id=XM_006524748.4;extra_copy_number=0
CM058257.1	Liftoff	exon	66156801	66156994	.	+	.	ID=exon-XM_006524748.4-3;Parent=rna-XM_006524748.4;Dbxref=GeneID:620292,GenBank:XM_006524748.4,MGI:MGI:3646013;gbkey=mRNA;gene=Cntnap5c;product=contactin associated protein-like 5C%2C transcript variant X9;transcript_id=XM_006524748.4;extra_copy_number=0
CM058257.1	Liftoff	exon	66278740	66278887	.	+	.	ID=exon-XM_006524748.4-4;Parent=rna-XM_006524748.4;Dbxref=GeneID:620292,GenBank:XM_006524748.4,MGI:MGI:3646013;gbkey=mRNA;gene=Cntnap5c;product=contactin associated protein-like 5C%2C transcript variant X9;transcript_id=XM_006524748.4;extra_copy_number=0
CM058257.1	Liftoff	exon	66299786	66299989	.	+	.	ID=exon-XM_006524748.4-5;Parent=rna-XM_006524748.4;Dbxref=GeneID:620292,GenBank:XM_006524748.4,MGI:MGI:3646013;gbkey=mRNA;gene=Cntnap5c;product=contactin associated protein-like 5C%2C transcript variant X9;transcript_id=XM_006524748.4;extra_copy_number=0
CM058257.1	Liftoff	exon	66307372	66307556	.	+	.	ID=exon-XM_006524748.4-6;Parent=rna-XM_006524748.4;Dbxref=GeneID:620292,GenBank:XM_006524748.4,MGI:MGI:3646013;gbkey=mRNA;gene=Cntnap5c;product=contactin associated protein-like 5C%2C transcript variant X9;transcript_id=XM_006524748.4;extra_copy_number=0
CM058257.1	Liftoff	exon	66320521	66320664	.	+	.	ID=exon-XM_006524748.4-7;Parent=rna-XM_006524748.4;Dbxref=GeneID:620292,GenBank:XM_006524748.4,MGI:MGI:3646013;gbkey=mRNA;gene=Cntnap5c;product=contactin associated protein-like 5C%2C transcript variant X9;transcript_id=XM_006524748.4;extra_copy_number=0
CM058257.1	Liftoff	exon	66357173	66357437	.	+	.	ID=exon-XM_006524748.4-8;Parent=rna-XM_006524748.4;Dbxref=GeneID:620292,GenBank:XM_006524748.4,MGI:MGI:3646013;gbkey=mRNA;gene=Cntnap5c;product=contactin associated protein-like 5C%2C transcript variant X9;transcript_id=XM_006524748.4;extra_copy_number=0
CM058257.1	Liftoff	exon	66367053	66367202	.	+	.	ID=exon-XM_006524748.4-9;Parent=rna-XM_006524748.4;Dbxref=GeneID:620292,GenBank:XM_006524748.4,MGI:MGI:3646013;gbkey=mRNA;gene=Cntnap5c;product=contactin associated protein-like 5C%2C transcript variant X9;transcript_id=XM_006524748.4;extra_copy_number=0
CM058257.1	Liftoff	exon	66369559	66369730	.	+	.	ID=exon-XM_006524748.4-10;Parent=rna-XM_006524748.4;Dbxref=GeneID:620292,GenBank:XM_006524748.4,MGI:MGI:3646013;gbkey=mRNA;gene=Cntnap5c;product=contactin associated protein-like 5C%2C transcript variant X9;transcript_id=XM_006524748.4;extra_copy_number=0
CM058257.1	Liftoff	exon	66403580	66403686	.	+	.	ID=exon-XM_006524748.4-11;Parent=rna-XM_006524748.4;Dbxref=GeneID:620292,GenBank:XM_006524748.4,MGI:MGI:3646013;gbkey=mRNA;gene=Cntnap5c;product=contactin associated protein-like 5C%2C transcript variant X9;transcript_id=XM_006524748.4;extra_copy_number=0
CM058257.1	Liftoff	exon	66427155	66427274	.	+	.	ID=exon-XM_006524748.4-12;Parent=rna-XM_006524748.4;Dbxref=GeneID:620292,GenBank:XM_006524748.4,MGI:MGI:3646013;gbkey=mRNA;gene=Cntnap5c;product=contactin associated protein-like 5C%2C transcript variant X9;transcript_id=XM_006524748.4;extra_copy_number=0
CM058257.1	Liftoff	exon	66463839	66464039	.	+	.	ID=exon-XM_006524748.4-13;Parent=rna-XM_006524748.4;Dbxref=GeneID:620292,GenBank:XM_006524748.4,MGI:MGI:3646013;gbkey=mRNA;gene=Cntnap5c;product=contactin associated protein-like 5C%2C transcript variant X9;transcript_id=XM_006524748.4;extra_copy_number=0
CM058257.1	Liftoff	exon	66551747	66551903	.	+	.	ID=exon-XM_006524748.4-14;Parent=rna-XM_006524748.4;Dbxref=GeneID:620292,GenBank:XM_006524748.4,MGI:MGI:3646013;gbkey=mRNA;gene=Cntnap5c;product=contactin associated protein-like 5C%2C transcript variant X9;transcript_id=XM_006524748.4;extra_copy_number=0
CM058257.1	Liftoff	exon	66558904	66559031	.	+	.	ID=exon-XM_006524748.4-15;Parent=rna-XM_006524748.4;Dbxref=GeneID:620292,GenBank:XM_006524748.4,MGI:MGI:3646013;gbkey=mRNA;gene=Cntnap5c;product=contactin associated protein-like 5C%2C transcript variant X9;transcript_id=XM_006524748.4;extra_copy_number=0
CM058257.1	Liftoff	exon	66559227	66559397	.	+	.	ID=exon-XM_006524748.4-16;Parent=rna-XM_006524748.4;Dbxref=GeneID:620292,GenBank:XM_006524748.4,MGI:MGI:3646013;gbkey=mRNA;gene=Cntnap5c;product=contactin associated protein-like 5C%2C transcript variant X9;transcript_id=XM_006524748.4;extra_copy_number=0
CM058257.1	Liftoff	exon	66570511	66570647	.	+	.	ID=exon-XM_006524748.4-17;Parent=rna-XM_006524748.4;Dbxref=GeneID:620292,GenBank:XM_006524748.4,MGI:MGI:3646013;gbkey=mRNA;gene=Cntnap5c;product=contactin associated protein-like 5C%2C transcript variant X9;transcript_id=XM_006524748.4;extra_copy_number=0
CM058257.1	Liftoff	exon	66578694	66578852	.	+	.	ID=exon-XM_006524748.4-18;Parent=rna-XM_006524748.4;Dbxref=GeneID:620292,GenBank:XM_006524748.4,MGI:MGI:3646013;gbkey=mRNA;gene=Cntnap5c;product=contactin associated protein-like 5C%2C transcript variant X9;transcript_id=XM_006524748.4;extra_copy_number=0
CM058257.1	Liftoff	CDS	66034448	66034529	.	+	.	ID=cds-XP_006524811.1;Parent=rna-XM_006524748.4;Dbxref=GeneID:620292,GenBank:XP_006524811.1,MGI:MGI:3646013;Name=XP_006524811.1;gbkey=CDS;gene=Cntnap5c;product=contactin-associated protein like 5-3 isoform X7;protein_id=XP_006524811.1;extra_copy_number=0
CM058257.1	Liftoff	CDS	66141274	66141378	.	+	.	ID=cds-XP_006524811.1;Parent=rna-XM_006524748.4;Dbxref=GeneID:620292,GenBank:XP_006524811.1,MGI:MGI:3646013;Name=XP_006524811.1;gbkey=CDS;gene=Cntnap5c;product=contactin-associated protein like 5-3 isoform X7;protein_id=XP_006524811.1;extra_copy_number=0
CM058257.1	Liftoff	CDS	66156801	66156994	.	+	.	ID=cds-XP_006524811.1;Parent=rna-XM_006524748.4;Dbxref=GeneID:620292,GenBank:XP_006524811.1,MGI:MGI:3646013;Name=XP_006524811.1;gbkey=CDS;gene=Cntnap5c;product=contactin-associated protein like 5-3 isoform X7;protein_id=XP_006524811.1;extra_copy_number=0
CM058257.1	Liftoff	CDS	66278740	66278887	.	+	.	ID=cds-XP_006524811.1;Parent=rna-XM_006524748.4;Dbxref=GeneID:620292,GenBank:XP_006524811.1,MGI:MGI:3646013;Name=XP_006524811.1;gbkey=CDS;gene=Cntnap5c;product=contactin-associated protein like 5-3 isoform X7;protein_id=XP_006524811.1;extra_copy_number=0
CM058257.1	Liftoff	CDS	66299786	66299989	.	+	.	ID=cds-XP_006524811.1;Parent=rna-XM_006524748.4;Dbxref=GeneID:620292,GenBank:XP_006524811.1,MGI:MGI:3646013;Name=XP_006524811.1;gbkey=CDS;gene=Cntnap5c;product=contactin-associated protein like 5-3 isoform X7;protein_id=XP_006524811.1;extra_copy_number=0
CM058257.1	Liftoff	CDS	66307372	66307556	.	+	.	ID=cds-XP_006524811.1;Parent=rna-XM_006524748.4;Dbxref=GeneID:620292,GenBank:XP_006524811.1,MGI:MGI:3646013;Name=XP_006524811.1;gbkey=CDS;gene=Cntnap5c;product=contactin-associated protein like 5-3 isoform X7;protein_id=XP_006524811.1;extra_copy_number=0
CM058257.1	Liftoff	CDS	66320521	66320664	.	+	.	ID=cds-XP_006524811.1;Parent=rna-XM_006524748.4;Dbxref=GeneID:620292,GenBank:XP_006524811.1,MGI:MGI:3646013;Name=XP_006524811.1;gbkey=CDS;gene=Cntnap5c;product=contactin-associated protein like 5-3 isoform X7;protein_id=XP_006524811.1;extra_copy_number=0
CM058257.1	Liftoff	CDS	66357173	66357437	.	+	.	ID=cds-XP_006524811.1;Parent=rna-XM_006524748.4;Dbxref=GeneID:620292,GenBank:XP_006524811.1,MGI:MGI:3646013;Name=XP_006524811.1;gbkey=CDS;gene=Cntnap5c;product=contactin-associated protein like 5-3 isoform X7;protein_id=XP_006524811.1;extra_copy_number=0
CM058257.1	Liftoff	CDS	66367053	66367202	.	+	.	ID=cds-XP_006524811.1;Parent=rna-XM_006524748.4;Dbxref=GeneID:620292,GenBank:XP_006524811.1,MGI:MGI:3646013;Name=XP_006524811.1;gbkey=CDS;gene=Cntnap5c;product=contactin-associated protein like 5-3 isoform X7;protein_id=XP_006524811.1;extra_copy_number=0
CM058257.1	Liftoff	CDS	66369559	66369730	.	+	.	ID=cds-XP_006524811.1;Parent=rna-XM_006524748.4;Dbxref=GeneID:620292,GenBank:XP_006524811.1,MGI:MGI:3646013;Name=XP_006524811.1;gbkey=CDS;gene=Cntnap5c;product=contactin-associated protein like 5-3 isoform X7;protein_id=XP_006524811.1;extra_copy_number=0
CM058257.1	Liftoff	CDS	66403580	66403686	.	+	.	ID=cds-XP_006524811.1;Parent=rna-XM_006524748.4;Dbxref=GeneID:620292,GenBank:XP_006524811.1,MGI:MGI:3646013;Name=XP_006524811.1;gbkey=CDS;gene=Cntnap5c;product=contactin-associated protein like 5-3 isoform X7;protein_id=XP_006524811.1;extra_copy_number=0
CM058257.1	Liftoff	CDS	66427155	66427274	.	+	.	ID=cds-XP_006524811.1;Parent=rna-XM_006524748.4;Dbxref=GeneID:620292,GenBank:XP_006524811.1,MGI:MGI:3646013;Name=XP_006524811.1;gbkey=CDS;gene=Cntnap5c;product=contactin-associated protein like 5-3 isoform X7;protein_id=XP_006524811.1;extra_copy_number=0
CM058257.1	Liftoff	CDS	66463839	66464039	.	+	.	ID=cds-XP_006524811.1;Parent=rna-XM_006524748.4;Dbxref=GeneID:620292,GenBank:XP_006524811.1,MGI:MGI:3646013;Name=XP_006524811.1;gbkey=CDS;gene=Cntnap5c;product=contactin-associated protein like 5-3 isoform X7;protein_id=XP_006524811.1;extra_copy_number=0
CM058257.1	Liftoff	CDS	66551747	66551903	.	+	.	ID=cds-XP_006524811.1;Parent=rna-XM_006524748.4;Dbxref=GeneID:620292,GenBank:XP_006524811.1,MGI:MGI:3646013;Name=XP_006524811.1;gbkey=CDS;gene=Cntnap5c;product=contactin-associated protein like 5-3 isoform X7;protein_id=XP_006524811.1;extra_copy_number=0
CM058257.1	Liftoff	CDS	66558904	66559031	.	+	.	ID=cds-XP_006524811.1;Parent=rna-XM_006524748.4;Dbxref=GeneID:620292,GenBank:XP_006524811.1,MGI:MGI:3646013;Name=XP_006524811.1;gbkey=CDS;gene=Cntnap5c;product=contactin-associated protein like 5-3 isoform X7;protein_id=XP_006524811.1;extra_copy_number=0
CM058257.1	Liftoff	CDS	66559227	66559397	.	+	.	ID=cds-XP_006524811.1;Parent=rna-XM_006524748.4;Dbxref=GeneID:620292,GenBank:XP_006524811.1,MGI:MGI:3646013;Name=XP_006524811.1;gbkey=CDS;gene=Cntnap5c;product=contactin-associated protein like 5-3 isoform X7;protein_id=XP_006524811.1;extra_copy_number=0
CM058257.1	Liftoff	CDS	66570511	66570647	.	+	.	ID=cds-XP_006524811.1;Parent=rna-XM_006524748.4;Dbxref=GeneID:620292,GenBank:XP_006524811.1,MGI:MGI:3646013;Name=XP_006524811.1;gbkey=CDS;gene=Cntnap5c;product=contactin-associated protein like 5-3 isoform X7;protein_id=XP_006524811.1;extra_copy_number=0
CM058257.1	Liftoff	CDS	66578694	66578750	.	+	.	ID=cds-XP_006524811.1;Parent=rna-XM_006524748.4;Dbxref=GeneID:620292,GenBank:XP_006524811.1,MGI:MGI:3646013;Name=XP_006524811.1;gbkey=CDS;gene=Cntnap5c;product=contactin-associated protein like 5-3 isoform X7;protein_id=XP_006524811.1;extra_copy_number=0
CM058257.1	Liftoff	mRNA	66033954	66578780	.	+	.	ID=rna-XM_006524749.4;Parent=gene-Cntnap5c;Dbxref=GeneID:620292,GenBank:XM_006524749.4,MGI:MGI:3646013;Name=XM_006524749.4;gbkey=mRNA;gene=Cntnap5c;model_evidence=Supporting evidence includes similarity to: 1 mRNA%2C 9 ESTs%2C 3 Proteins%2C 42 long SRA reads%2C and 100%25 coverage of the annotated genomic feature by RNAseq alignments%2C including 3 samples with support for all annotated introns;product=contactin associated protein-like 5C%2C transcript variant X12;transcript_id=XM_006524749.4;matches_ref_protein=True;valid_ORF=True;extra_copy_number=0
CM058257.1	Liftoff	exon	66033954	66034529	.	+	.	ID=exon-XM_006524749.4-1;Parent=rna-XM_006524749.4;Dbxref=GeneID:620292,GenBank:XM_006524749.4,MGI:MGI:3646013;gbkey=mRNA;gene=Cntnap5c;product=contactin associated protein-like 5C%2C transcript variant X12;transcript_id=XM_006524749.4;extra_copy_number=0
CM058257.1	Liftoff	exon	66141274	66141378	.	+	.	ID=exon-XM_006524749.4-2;Parent=rna-XM_006524749.4;Dbxref=GeneID:620292,GenBank:XM_006524749.4,MGI:MGI:3646013;gbkey=mRNA;gene=Cntnap5c;product=contactin associated protein-like 5C%2C transcript variant X12;transcript_id=XM_006524749.4;extra_copy_number=0
CM058257.1	Liftoff	exon	66156801	66156994	.	+	.	ID=exon-XM_006524749.4-3;Parent=rna-XM_006524749.4;Dbxref=GeneID:620292,GenBank:XM_006524749.4,MGI:MGI:3646013;gbkey=mRNA;gene=Cntnap5c;product=contactin associated protein-like 5C%2C transcript variant X12;transcript_id=XM_006524749.4;extra_copy_number=0
CM058257.1	Liftoff	exon	66278740	66278887	.	+	.	ID=exon-XM_006524749.4-4;Parent=rna-XM_006524749.4;Dbxref=GeneID:620292,GenBank:XM_006524749.4,MGI:MGI:3646013;gbkey=mRNA;gene=Cntnap5c;product=contactin associated protein-like 5C%2C transcript variant X12;transcript_id=XM_006524749.4;extra_copy_number=0
CM058257.1	Liftoff	exon	66299786	66299989	.	+	.	ID=exon-XM_006524749.4-5;Parent=rna-XM_006524749.4;Dbxref=GeneID:620292,GenBank:XM_006524749.4,MGI:MGI:3646013;gbkey=mRNA;gene=Cntnap5c;product=contactin associated protein-like 5C%2C transcript variant X12;transcript_id=XM_006524749.4;extra_copy_number=0
CM058257.1	Liftoff	exon	66307372	66307556	.	+	.	ID=exon-XM_006524749.4-6;Parent=rna-XM_006524749.4;Dbxref=GeneID:620292,GenBank:XM_006524749.4,MGI:MGI:3646013;gbkey=mRNA;gene=Cntnap5c;product=contactin associated protein-like 5C%2C transcript variant X12;transcript_id=XM_006524749.4;extra_copy_number=0
CM058257.1	Liftoff	exon	66320521	66320664	.	+	.	ID=exon-XM_006524749.4-7;Parent=rna-XM_006524749.4;Dbxref=GeneID:620292,GenBank:XM_006524749.4,MGI:MGI:3646013;gbkey=mRNA;gene=Cntnap5c;product=contactin associated protein-like 5C%2C transcript variant X12;transcript_id=XM_006524749.4;extra_copy_number=0
CM058257.1	Liftoff	exon	66357173	66357437	.	+	.	ID=exon-XM_006524749.4-8;Parent=rna-XM_006524749.4;Dbxref=GeneID:620292,GenBank:XM_006524749.4,MGI:MGI:3646013;gbkey=mRNA;gene=Cntnap5c;product=contactin associated protein-like 5C%2C transcript variant X12;transcript_id=XM_006524749.4;extra_copy_number=0
CM058257.1	Liftoff	exon	66367053	66367202	.	+	.	ID=exon-XM_006524749.4-9;Parent=rna-XM_006524749.4;Dbxref=GeneID:620292,GenBank:XM_006524749.4,MGI:MGI:3646013;gbkey=mRNA;gene=Cntnap5c;product=contactin associated protein-like 5C%2C transcript variant X12;transcript_id=XM_006524749.4;extra_copy_number=0
CM058257.1	Liftoff	exon	66369559	66369730	.	+	.	ID=exon-XM_006524749.4-10;Parent=rna-XM_006524749.4;Dbxref=GeneID:620292,GenBank:XM_006524749.4,MGI:MGI:3646013;gbkey=mRNA;gene=Cntnap5c;product=contactin associated protein-like 5C%2C transcript variant X12;transcript_id=XM_006524749.4;extra_copy_number=0
CM058257.1	Liftoff	exon	66403580	66403686	.	+	.	ID=exon-XM_006524749.4-11;Parent=rna-XM_006524749.4;Dbxref=GeneID:620292,GenBank:XM_006524749.4,MGI:MGI:3646013;gbkey=mRNA;gene=Cntnap5c;product=contactin associated protein-like 5C%2C transcript variant X12;transcript_id=XM_006524749.4;extra_copy_number=0
CM058257.1	Liftoff	exon	66427155	66427274	.	+	.	ID=exon-XM_006524749.4-12;Parent=rna-XM_006524749.4;Dbxref=GeneID:620292,GenBank:XM_006524749.4,MGI:MGI:3646013;gbkey=mRNA;gene=Cntnap5c;product=contactin associated protein-like 5C%2C transcript variant X12;transcript_id=XM_006524749.4;extra_copy_number=0
CM058257.1	Liftoff	exon	66463839	66464039	.	+	.	ID=exon-XM_006524749.4-13;Parent=rna-XM_006524749.4;Dbxref=GeneID:620292,GenBank:XM_006524749.4,MGI:MGI:3646013;gbkey=mRNA;gene=Cntnap5c;product=contactin associated protein-like 5C%2C transcript variant X12;transcript_id=XM_006524749.4;extra_copy_number=0
CM058257.1	Liftoff	exon	66551747	66551903	.	+	.	ID=exon-XM_006524749.4-14;Parent=rna-XM_006524749.4;Dbxref=GeneID:620292,GenBank:XM_006524749.4,MGI:MGI:3646013;gbkey=mRNA;gene=Cntnap5c;product=contactin associated protein-like 5C%2C transcript variant X12;transcript_id=XM_006524749.4;extra_copy_number=0
CM058257.1	Liftoff	exon	66558904	66559031	.	+	.	ID=exon-XM_006524749.4-15;Parent=rna-XM_006524749.4;Dbxref=GeneID:620292,GenBank:XM_006524749.4,MGI:MGI:3646013;gbkey=mRNA;gene=Cntnap5c;product=contactin associated protein-like 5C%2C transcript variant X12;transcript_id=XM_006524749.4;extra_copy_number=0
CM058257.1	Liftoff	exon	66559227	66559397	.	+	.	ID=exon-XM_006524749.4-16;Parent=rna-XM_006524749.4;Dbxref=GeneID:620292,GenBank:XM_006524749.4,MGI:MGI:3646013;gbkey=mRNA;gene=Cntnap5c;product=contactin associated protein-like 5C%2C transcript variant X12;transcript_id=XM_006524749.4;extra_copy_number=0
CM058257.1	Liftoff	exon	66578694	66578780	.	+	.	ID=exon-XM_006524749.4-17;Parent=rna-XM_006524749.4;Dbxref=GeneID:620292,GenBank:XM_006524749.4,MGI:MGI:3646013;gbkey=mRNA;gene=Cntnap5c;product=contactin associated protein-like 5C%2C transcript variant X12;transcript_id=XM_006524749.4;extra_copy_number=0
CM058257.1	Liftoff	CDS	66034448	66034529	.	+	.	ID=cds-XP_006524812.1;Parent=rna-XM_006524749.4;Dbxref=GeneID:620292,GenBank:XP_006524812.1,MGI:MGI:3646013;Name=XP_006524812.1;gbkey=CDS;gene=Cntnap5c;product=contactin-associated protein like 5-3 isoform X9;protein_id=XP_006524812.1;extra_copy_number=0
CM058257.1	Liftoff	CDS	66141274	66141378	.	+	.	ID=cds-XP_006524812.1;Parent=rna-XM_006524749.4;Dbxref=GeneID:620292,GenBank:XP_006524812.1,MGI:MGI:3646013;Name=XP_006524812.1;gbkey=CDS;gene=Cntnap5c;product=contactin-associated protein like 5-3 isoform X9;protein_id=XP_006524812.1;extra_copy_number=0
CM058257.1	Liftoff	CDS	66156801	66156994	.	+	.	ID=cds-XP_006524812.1;Parent=rna-XM_006524749.4;Dbxref=GeneID:620292,GenBank:XP_006524812.1,MGI:MGI:3646013;Name=XP_006524812.1;gbkey=CDS;gene=Cntnap5c;product=contactin-associated protein like 5-3 isoform X9;protein_id=XP_006524812.1;extra_copy_number=0
CM058257.1	Liftoff	CDS	66278740	66278887	.	+	.	ID=cds-XP_006524812.1;Parent=rna-XM_006524749.4;Dbxref=GeneID:620292,GenBank:XP_006524812.1,MGI:MGI:3646013;Name=XP_006524812.1;gbkey=CDS;gene=Cntnap5c;product=contactin-associated protein like 5-3 isoform X9;protein_id=XP_006524812.1;extra_copy_number=0
CM058257.1	Liftoff	CDS	66299786	66299989	.	+	.	ID=cds-XP_006524812.1;Parent=rna-XM_006524749.4;Dbxref=GeneID:620292,GenBank:XP_006524812.1,MGI:MGI:3646013;Name=XP_006524812.1;gbkey=CDS;gene=Cntnap5c;product=contactin-associated protein like 5-3 isoform X9;protein_id=XP_006524812.1;extra_copy_number=0
CM058257.1	Liftoff	CDS	66307372	66307556	.	+	.	ID=cds-XP_006524812.1;Parent=rna-XM_006524749.4;Dbxref=GeneID:620292,GenBank:XP_006524812.1,MGI:MGI:3646013;Name=XP_006524812.1;gbkey=CDS;gene=Cntnap5c;product=contactin-associated protein like 5-3 isoform X9;protein_id=XP_006524812.1;extra_copy_number=0
CM058257.1	Liftoff	CDS	66320521	66320664	.	+	.	ID=cds-XP_006524812.1;Parent=rna-XM_006524749.4;Dbxref=GeneID:620292,GenBank:XP_006524812.1,MGI:MGI:3646013;Name=XP_006524812.1;gbkey=CDS;gene=Cntnap5c;product=contactin-associated protein like 5-3 isoform X9;protein_id=XP_006524812.1;extra_copy_number=0
CM058257.1	Liftoff	CDS	66357173	66357437	.	+	.	ID=cds-XP_006524812.1;Parent=rna-XM_006524749.4;Dbxref=GeneID:620292,GenBank:XP_006524812.1,MGI:MGI:3646013;Name=XP_006524812.1;gbkey=CDS;gene=Cntnap5c;product=contactin-associated protein like 5-3 isoform X9;protein_id=XP_006524812.1;extra_copy_number=0
CM058257.1	Liftoff	CDS	66367053	66367202	.	+	.	ID=cds-XP_006524812.1;Parent=rna-XM_006524749.4;Dbxref=GeneID:620292,GenBank:XP_006524812.1,MGI:MGI:3646013;Name=XP_006524812.1;gbkey=CDS;gene=Cntnap5c;product=contactin-associated protein like 5-3 isoform X9;protein_id=XP_006524812.1;extra_copy_number=0
CM058257.1	Liftoff	CDS	66369559	66369730	.	+	.	ID=cds-XP_006524812.1;Parent=rna-XM_006524749.4;Dbxref=GeneID:620292,GenBank:XP_006524812.1,MGI:MGI:3646013;Name=XP_006524812.1;gbkey=CDS;gene=Cntnap5c;product=contactin-associated protein like 5-3 isoform X9;protein_id=XP_006524812.1;extra_copy_number=0
CM058257.1	Liftoff	CDS	66403580	66403686	.	+	.	ID=cds-XP_006524812.1;Parent=rna-XM_006524749.4;Dbxref=GeneID:620292,GenBank:XP_006524812.1,MGI:MGI:3646013;Name=XP_006524812.1;gbkey=CDS;gene=Cntnap5c;product=contactin-associated protein like 5-3 isoform X9;protein_id=XP_006524812.1;extra_copy_number=0
CM058257.1	Liftoff	CDS	66427155	66427274	.	+	.	ID=cds-XP_006524812.1;Parent=rna-XM_006524749.4;Dbxref=GeneID:620292,GenBank:XP_006524812.1,MGI:MGI:3646013;Name=XP_006524812.1;gbkey=CDS;gene=Cntnap5c;product=contactin-associated protein like 5-3 isoform X9;protein_id=XP_006524812.1;extra_copy_number=0
CM058257.1	Liftoff	CDS	66463839	66464039	.	+	.	ID=cds-XP_006524812.1;Parent=rna-XM_006524749.4;Dbxref=GeneID:620292,GenBank:XP_006524812.1,MGI:MGI:3646013;Name=XP_006524812.1;gbkey=CDS;gene=Cntnap5c;product=contactin-associated protein like 5-3 isoform X9;protein_id=XP_006524812.1;extra_copy_number=0
CM058257.1	Liftoff	CDS	66551747	66551903	.	+	.	ID=cds-XP_006524812.1;Parent=rna-XM_006524749.4;Dbxref=GeneID:620292,GenBank:XP_006524812.1,MGI:MGI:3646013;Name=XP_006524812.1;gbkey=CDS;gene=Cntnap5c;product=contactin-associated protein like 5-3 isoform X9;protein_id=XP_006524812.1;extra_copy_number=0
CM058257.1	Liftoff	CDS	66558904	66559031	.	+	.	ID=cds-XP_006524812.1;Parent=rna-XM_006524749.4;Dbxref=GeneID:620292,GenBank:XP_006524812.1,MGI:MGI:3646013;Name=XP_006524812.1;gbkey=CDS;gene=Cntnap5c;product=contactin-associated protein like 5-3 isoform X9;protein_id=XP_006524812.1;extra_copy_number=0
CM058257.1	Liftoff	CDS	66559227	66559397	.	+	.	ID=cds-XP_006524812.1;Parent=rna-XM_006524749.4;Dbxref=GeneID:620292,GenBank:XP_006524812.1,MGI:MGI:3646013;Name=XP_006524812.1;gbkey=CDS;gene=Cntnap5c;product=contactin-associated protein like 5-3 isoform X9;protein_id=XP_006524812.1;extra_copy_number=0
CM058257.1	Liftoff	CDS	66578694	66578695	.	+	.	ID=cds-XP_006524812.1;Parent=rna-XM_006524749.4;Dbxref=GeneID:620292,GenBank:XP_006524812.1,MGI:MGI:3646013;Name=XP_006524812.1;gbkey=CDS;gene=Cntnap5c;product=contactin-associated protein like 5-3 isoform X9;protein_id=XP_006524812.1;extra_copy_number=0
CM058257.1	Liftoff	mRNA	66033955	66682989	.	+	.	ID=rna-XM_006524741.4;Parent=gene-Cntnap5c;Dbxref=GeneID:620292,GenBank:XM_006524741.4,MGI:MGI:3646013;Name=XM_006524741.4;gbkey=mRNA;gene=Cntnap5c;model_evidence=Supporting evidence includes similarity to: 1 mRNA%2C 9 ESTs%2C 5 Proteins%2C 126 long SRA reads%2C and 96%25 coverage of the annotated genomic feature by RNAseq alignments%2C including 7 samples with support for all annotated introns;product=contactin associated protein-like 5C%2C transcript variant X1;transcript_id=XM_006524741.4;matches_ref_protein=True;valid_ORF=True;extra_copy_number=0
CM058257.1	Liftoff	exon	66033955	66034529	.	+	.	ID=exon-XM_006524741.4-1;Parent=rna-XM_006524741.4;Dbxref=GeneID:620292,GenBank:XM_006524741.4,MGI:MGI:3646013;gbkey=mRNA;gene=Cntnap5c;product=contactin associated protein-like 5C%2C transcript variant X1;transcript_id=XM_006524741.4;extra_copy_number=0
CM058257.1	Liftoff	exon	66141274	66141378	.	+	.	ID=exon-XM_006524741.4-2;Parent=rna-XM_006524741.4;Dbxref=GeneID:620292,GenBank:XM_006524741.4,MGI:MGI:3646013;gbkey=mRNA;gene=Cntnap5c;product=contactin associated protein-like 5C%2C transcript variant X1;transcript_id=XM_006524741.4;extra_copy_number=0
CM058257.1	Liftoff	exon	66156801	66156994	.	+	.	ID=exon-XM_006524741.4-3;Parent=rna-XM_006524741.4;Dbxref=GeneID:620292,GenBank:XM_006524741.4,MGI:MGI:3646013;gbkey=mRNA;gene=Cntnap5c;product=contactin associated protein-like 5C%2C transcript variant X1;transcript_id=XM_006524741.4;extra_copy_number=0
CM058257.1	Liftoff	exon	66278740	66278887	.	+	.	ID=exon-XM_006524741.4-4;Parent=rna-XM_006524741.4;Dbxref=GeneID:620292,GenBank:XM_006524741.4,MGI:MGI:3646013;gbkey=mRNA;gene=Cntnap5c;product=contactin associated protein-like 5C%2C transcript variant X1;transcript_id=XM_006524741.4;extra_copy_number=0
CM058257.1	Liftoff	exon	66299786	66299989	.	+	.	ID=exon-XM_006524741.4-5;Parent=rna-XM_006524741.4;Dbxref=GeneID:620292,GenBank:XM_006524741.4,MGI:MGI:3646013;gbkey=mRNA;gene=Cntnap5c;product=contactin associated protein-like 5C%2C transcript variant X1;transcript_id=XM_006524741.4;extra_copy_number=0
CM058257.1	Liftoff	exon	66307372	66307556	.	+	.	ID=exon-XM_006524741.4-6;Parent=rna-XM_006524741.4;Dbxref=GeneID:620292,GenBank:XM_006524741.4,MGI:MGI:3646013;gbkey=mRNA;gene=Cntnap5c;product=contactin associated protein-like 5C%2C transcript variant X1;transcript_id=XM_006524741.4;extra_copy_number=0
CM058257.1	Liftoff	exon	66320521	66320664	.	+	.	ID=exon-XM_006524741.4-7;Parent=rna-XM_006524741.4;Dbxref=GeneID:620292,GenBank:XM_006524741.4,MGI:MGI:3646013;gbkey=mRNA;gene=Cntnap5c;product=contactin associated protein-like 5C%2C transcript variant X1;transcript_id=XM_006524741.4;extra_copy_number=0
CM058257.1	Liftoff	exon	66357173	66357437	.	+	.	ID=exon-XM_006524741.4-8;Parent=rna-XM_006524741.4;Dbxref=GeneID:620292,GenBank:XM_006524741.4,MGI:MGI:3646013;gbkey=mRNA;gene=Cntnap5c;product=contactin associated protein-like 5C%2C transcript variant X1;transcript_id=XM_006524741.4;extra_copy_number=0
CM058257.1	Liftoff	exon	66367053	66367202	.	+	.	ID=exon-XM_006524741.4-9;Parent=rna-XM_006524741.4;Dbxref=GeneID:620292,GenBank:XM_006524741.4,MGI:MGI:3646013;gbkey=mRNA;gene=Cntnap5c;product=contactin associated protein-like 5C%2C transcript variant X1;transcript_id=XM_006524741.4;extra_copy_number=0
CM058257.1	Liftoff	exon	66369559	66369730	.	+	.	ID=exon-XM_006524741.4-10;Parent=rna-XM_006524741.4;Dbxref=GeneID:620292,GenBank:XM_006524741.4,MGI:MGI:3646013;gbkey=mRNA;gene=Cntnap5c;product=contactin associated protein-like 5C%2C transcript variant X1;transcript_id=XM_006524741.4;extra_copy_number=0
CM058257.1	Liftoff	exon	66403580	66403686	.	+	.	ID=exon-XM_006524741.4-11;Parent=rna-XM_006524741.4;Dbxref=GeneID:620292,GenBank:XM_006524741.4,MGI:MGI:3646013;gbkey=mRNA;gene=Cntnap5c;product=contactin associated protein-like 5C%2C transcript variant X1;transcript_id=XM_006524741.4;extra_copy_number=0
CM058257.1	Liftoff	exon	66427155	66427274	.	+	.	ID=exon-XM_006524741.4-12;Parent=rna-XM_006524741.4;Dbxref=GeneID:620292,GenBank:XM_006524741.4,MGI:MGI:3646013;gbkey=mRNA;gene=Cntnap5c;product=contactin associated protein-like 5C%2C transcript variant X1;transcript_id=XM_006524741.4;extra_copy_number=0
CM058257.1	Liftoff	exon	66463839	66464039	.	+	.	ID=exon-XM_006524741.4-13;Parent=rna-XM_006524741.4;Dbxref=GeneID:620292,GenBank:XM_006524741.4,MGI:MGI:3646013;gbkey=mRNA;gene=Cntnap5c;product=contactin associated protein-like 5C%2C transcript variant X1;transcript_id=XM_006524741.4;extra_copy_number=0
CM058257.1	Liftoff	exon	66551747	66551903	.	+	.	ID=exon-XM_006524741.4-14;Parent=rna-XM_006524741.4;Dbxref=GeneID:620292,GenBank:XM_006524741.4,MGI:MGI:3646013;gbkey=mRNA;gene=Cntnap5c;product=contactin associated protein-like 5C%2C transcript variant X1;transcript_id=XM_006524741.4;extra_copy_number=0
CM058257.1	Liftoff	exon	66558904	66559031	.	+	.	ID=exon-XM_006524741.4-15;Parent=rna-XM_006524741.4;Dbxref=GeneID:620292,GenBank:XM_006524741.4,MGI:MGI:3646013;gbkey=mRNA;gene=Cntnap5c;product=contactin associated protein-like 5C%2C transcript variant X1;transcript_id=XM_006524741.4;extra_copy_number=0
CM058257.1	Liftoff	exon	66559227	66559397	.	+	.	ID=exon-XM_006524741.4-16;Parent=rna-XM_006524741.4;Dbxref=GeneID:620292,GenBank:XM_006524741.4,MGI:MGI:3646013;gbkey=mRNA;gene=Cntnap5c;product=contactin associated protein-like 5C%2C transcript variant X1;transcript_id=XM_006524741.4;extra_copy_number=0
CM058257.1	Liftoff	exon	66570511	66570729	.	+	.	ID=exon-XM_006524741.4-17;Parent=rna-XM_006524741.4;Dbxref=GeneID:620292,GenBank:XM_006524741.4,MGI:MGI:3646013;gbkey=mRNA;gene=Cntnap5c;product=contactin associated protein-like 5C%2C transcript variant X1;transcript_id=XM_006524741.4;extra_copy_number=0
CM058257.1	Liftoff	exon	66578694	66578933	.	+	.	ID=exon-XM_006524741.4-18;Parent=rna-XM_006524741.4;Dbxref=GeneID:620292,GenBank:XM_006524741.4,MGI:MGI:3646013;gbkey=mRNA;gene=Cntnap5c;product=contactin associated protein-like 5C%2C transcript variant X1;transcript_id=XM_006524741.4;extra_copy_number=0
CM058257.1	Liftoff	exon	66595138	66595362	.	+	.	ID=exon-XM_006524741.4-19;Parent=rna-XM_006524741.4;Dbxref=GeneID:620292,GenBank:XM_006524741.4,MGI:MGI:3646013;gbkey=mRNA;gene=Cntnap5c;product=contactin associated protein-like 5C%2C transcript variant X1;transcript_id=XM_006524741.4;extra_copy_number=0
CM058257.1	Liftoff	exon	66624212	66624342	.	+	.	ID=exon-XM_006524741.4-20;Parent=rna-XM_006524741.4;Dbxref=GeneID:620292,GenBank:XM_006524741.4,MGI:MGI:3646013;gbkey=mRNA;gene=Cntnap5c;product=contactin associated protein-like 5C%2C transcript variant X1;transcript_id=XM_006524741.4;extra_copy_number=0
CM058257.1	Liftoff	exon	66629185	66629269	.	+	.	ID=exon-XM_006524741.4-21;Parent=rna-XM_006524741.4;Dbxref=GeneID:620292,GenBank:XM_006524741.4,MGI:MGI:3646013;gbkey=mRNA;gene=Cntnap5c;product=contactin associated protein-like 5C%2C transcript variant X1;transcript_id=XM_006524741.4;extra_copy_number=0
CM058257.1	Liftoff	exon	66660147	66660365	.	+	.	ID=exon-XM_006524741.4-22;Parent=rna-XM_006524741.4;Dbxref=GeneID:620292,GenBank:XM_006524741.4,MGI:MGI:3646013;gbkey=mRNA;gene=Cntnap5c;product=contactin associated protein-like 5C%2C transcript variant X1;transcript_id=XM_006524741.4;extra_copy_number=0
CM058257.1	Liftoff	exon	66672698	66672769	.	+	.	ID=exon-XM_006524741.4-23;Parent=rna-XM_006524741.4;Dbxref=GeneID:620292,GenBank:XM_006524741.4,MGI:MGI:3646013;gbkey=mRNA;gene=Cntnap5c;product=contactin associated protein-like 5C%2C transcript variant X1;transcript_id=XM_006524741.4;extra_copy_number=0
CM058257.1	Liftoff	exon	66675176	66682989	.	+	.	ID=exon-XM_006524741.4-24;Parent=rna-XM_006524741.4;Dbxref=GeneID:620292,GenBank:XM_006524741.4,MGI:MGI:3646013;gbkey=mRNA;gene=Cntnap5c;product=contactin associated protein-like 5C%2C transcript variant X1;transcript_id=XM_006524741.4;extra_copy_number=0
CM058257.1	Liftoff	CDS	66034448	66034529	.	+	.	ID=cds-XP_006524804.1;Parent=rna-XM_006524741.4;Dbxref=GeneID:620292,GenBank:XP_006524804.1,MGI:MGI:3646013;Name=XP_006524804.1;gbkey=CDS;gene=Cntnap5c;product=contactin-associated protein like 5-3 isoform X1;protein_id=XP_006524804.1;extra_copy_number=0
CM058257.1	Liftoff	CDS	66141274	66141378	.	+	.	ID=cds-XP_006524804.1;Parent=rna-XM_006524741.4;Dbxref=GeneID:620292,GenBank:XP_006524804.1,MGI:MGI:3646013;Name=XP_006524804.1;gbkey=CDS;gene=Cntnap5c;product=contactin-associated protein like 5-3 isoform X1;protein_id=XP_006524804.1;extra_copy_number=0
CM058257.1	Liftoff	CDS	66156801	66156994	.	+	.	ID=cds-XP_006524804.1;Parent=rna-XM_006524741.4;Dbxref=GeneID:620292,GenBank:XP_006524804.1,MGI:MGI:3646013;Name=XP_006524804.1;gbkey=CDS;gene=Cntnap5c;product=contactin-associated protein like 5-3 isoform X1;protein_id=XP_006524804.1;extra_copy_number=0
CM058257.1	Liftoff	CDS	66278740	66278887	.	+	.	ID=cds-XP_006524804.1;Parent=rna-XM_006524741.4;Dbxref=GeneID:620292,GenBank:XP_006524804.1,MGI:MGI:3646013;Name=XP_006524804.1;gbkey=CDS;gene=Cntnap5c;product=contactin-associated protein like 5-3 isoform X1;protein_id=XP_006524804.1;extra_copy_number=0
CM058257.1	Liftoff	CDS	66299786	66299989	.	+	.	ID=cds-XP_006524804.1;Parent=rna-XM_006524741.4;Dbxref=GeneID:620292,GenBank:XP_006524804.1,MGI:MGI:3646013;Name=XP_006524804.1;gbkey=CDS;gene=Cntnap5c;product=contactin-associated protein like 5-3 isoform X1;protein_id=XP_006524804.1;extra_copy_number=0
CM058257.1	Liftoff	CDS	66307372	66307556	.	+	.	ID=cds-XP_006524804.1;Parent=rna-XM_006524741.4;Dbxref=GeneID:620292,GenBank:XP_006524804.1,MGI:MGI:3646013;Name=XP_006524804.1;gbkey=CDS;gene=Cntnap5c;product=contactin-associated protein like 5-3 isoform X1;protein_id=XP_006524804.1;extra_copy_number=0
CM058257.1	Liftoff	CDS	66320521	66320664	.	+	.	ID=cds-XP_006524804.1;Parent=rna-XM_006524741.4;Dbxref=GeneID:620292,GenBank:XP_006524804.1,MGI:MGI:3646013;Name=XP_006524804.1;gbkey=CDS;gene=Cntnap5c;product=contactin-associated protein like 5-3 isoform X1;protein_id=XP_006524804.1;extra_copy_number=0
CM058257.1	Liftoff	CDS	66357173	66357437	.	+	.	ID=cds-XP_006524804.1;Parent=rna-XM_006524741.4;Dbxref=GeneID:620292,GenBank:XP_006524804.1,MGI:MGI:3646013;Name=XP_006524804.1;gbkey=CDS;gene=Cntnap5c;product=contactin-associated protein like 5-3 isoform X1;protein_id=XP_006524804.1;extra_copy_number=0
CM058257.1	Liftoff	CDS	66367053	66367202	.	+	.	ID=cds-XP_006524804.1;Parent=rna-XM_006524741.4;Dbxref=GeneID:620292,GenBank:XP_006524804.1,MGI:MGI:3646013;Name=XP_006524804.1;gbkey=CDS;gene=Cntnap5c;product=contactin-associated protein like 5-3 isoform X1;protein_id=XP_006524804.1;extra_copy_number=0
CM058257.1	Liftoff	CDS	66369559	66369730	.	+	.	ID=cds-XP_006524804.1;Parent=rna-XM_006524741.4;Dbxref=GeneID:620292,GenBank:XP_006524804.1,MGI:MGI:3646013;Name=XP_006524804.1;gbkey=CDS;gene=Cntnap5c;product=contactin-associated protein like 5-3 isoform X1;protein_id=XP_006524804.1;extra_copy_number=0
CM058257.1	Liftoff	CDS	66403580	66403686	.	+	.	ID=cds-XP_006524804.1;Parent=rna-XM_006524741.4;Dbxref=GeneID:620292,GenBank:XP_006524804.1,MGI:MGI:3646013;Name=XP_006524804.1;gbkey=CDS;gene=Cntnap5c;product=contactin-associated protein like 5-3 isoform X1;protein_id=XP_006524804.1;extra_copy_number=0
CM058257.1	Liftoff	CDS	66427155	66427274	.	+	.	ID=cds-XP_006524804.1;Parent=rna-XM_006524741.4;Dbxref=GeneID:620292,GenBank:XP_006524804.1,MGI:MGI:3646013;Name=XP_006524804.1;gbkey=CDS;gene=Cntnap5c;product=contactin-associated protein like 5-3 isoform X1;protein_id=XP_006524804.1;extra_copy_number=0
CM058257.1	Liftoff	CDS	66463839	66464039	.	+	.	ID=cds-XP_006524804.1;Parent=rna-XM_006524741.4;Dbxref=GeneID:620292,GenBank:XP_006524804.1,MGI:MGI:3646013;Name=XP_006524804.1;gbkey=CDS;gene=Cntnap5c;product=contactin-associated protein like 5-3 isoform X1;protein_id=XP_006524804.1;extra_copy_number=0
CM058257.1	Liftoff	CDS	66551747	66551903	.	+	.	ID=cds-XP_006524804.1;Parent=rna-XM_006524741.4;Dbxref=GeneID:620292,GenBank:XP_006524804.1,MGI:MGI:3646013;Name=XP_006524804.1;gbkey=CDS;gene=Cntnap5c;product=contactin-associated protein like 5-3 isoform X1;protein_id=XP_006524804.1;extra_copy_number=0
CM058257.1	Liftoff	CDS	66558904	66559031	.	+	.	ID=cds-XP_006524804.1;Parent=rna-XM_006524741.4;Dbxref=GeneID:620292,GenBank:XP_006524804.1,MGI:MGI:3646013;Name=XP_006524804.1;gbkey=CDS;gene=Cntnap5c;product=contactin-associated protein like 5-3 isoform X1;protein_id=XP_006524804.1;extra_copy_number=0
CM058257.1	Liftoff	CDS	66559227	66559397	.	+	.	ID=cds-XP_006524804.1;Parent=rna-XM_006524741.4;Dbxref=GeneID:620292,GenBank:XP_006524804.1,MGI:MGI:3646013;Name=XP_006524804.1;gbkey=CDS;gene=Cntnap5c;product=contactin-associated protein like 5-3 isoform X1;protein_id=XP_006524804.1;extra_copy_number=0
CM058257.1	Liftoff	CDS	66570511	66570729	.	+	.	ID=cds-XP_006524804.1;Parent=rna-XM_006524741.4;Dbxref=GeneID:620292,GenBank:XP_006524804.1,MGI:MGI:3646013;Name=XP_006524804.1;gbkey=CDS;gene=Cntnap5c;product=contactin-associated protein like 5-3 isoform X1;protein_id=XP_006524804.1;extra_copy_number=0
CM058257.1	Liftoff	CDS	66578694	66578933	.	+	.	ID=cds-XP_006524804.1;Parent=rna-XM_006524741.4;Dbxref=GeneID:620292,GenBank:XP_006524804.1,MGI:MGI:3646013;Name=XP_006524804.1;gbkey=CDS;gene=Cntnap5c;product=contactin-associated protein like 5-3 isoform X1;protein_id=XP_006524804.1;extra_copy_number=0
CM058257.1	Liftoff	CDS	66595138	66595362	.	+	.	ID=cds-XP_006524804.1;Parent=rna-XM_006524741.4;Dbxref=GeneID:620292,GenBank:XP_006524804.1,MGI:MGI:3646013;Name=XP_006524804.1;gbkey=CDS;gene=Cntnap5c;product=contactin-associated protein like 5-3 isoform X1;protein_id=XP_006524804.1;extra_copy_number=0
CM058257.1	Liftoff	CDS	66624212	66624342	.	+	.	ID=cds-XP_006524804.1;Parent=rna-XM_006524741.4;Dbxref=GeneID:620292,GenBank:XP_006524804.1,MGI:MGI:3646013;Name=XP_006524804.1;gbkey=CDS;gene=Cntnap5c;product=contactin-associated protein like 5-3 isoform X1;protein_id=XP_006524804.1;extra_copy_number=0
CM058257.1	Liftoff	CDS	66629185	66629269	.	+	.	ID=cds-XP_006524804.1;Parent=rna-XM_006524741.4;Dbxref=GeneID:620292,GenBank:XP_006524804.1,MGI:MGI:3646013;Name=XP_006524804.1;gbkey=CDS;gene=Cntnap5c;product=contactin-associated protein like 5-3 isoform X1;protein_id=XP_006524804.1;extra_copy_number=0
CM058257.1	Liftoff	CDS	66660147	66660365	.	+	.	ID=cds-XP_006524804.1;Parent=rna-XM_006524741.4;Dbxref=GeneID:620292,GenBank:XP_006524804.1,MGI:MGI:3646013;Name=XP_006524804.1;gbkey=CDS;gene=Cntnap5c;product=contactin-associated protein like 5-3 isoform X1;protein_id=XP_006524804.1;extra_copy_number=0
CM058257.1	Liftoff	CDS	66672698	66672769	.	+	.	ID=cds-XP_006524804.1;Parent=rna-XM_006524741.4;Dbxref=GeneID:620292,GenBank:XP_006524804.1,MGI:MGI:3646013;Name=XP_006524804.1;gbkey=CDS;gene=Cntnap5c;product=contactin-associated protein like 5-3 isoform X1;protein_id=XP_006524804.1;extra_copy_number=0
CM058257.1	Liftoff	CDS	66675176	66675372	.	+	.	ID=cds-XP_006524804.1;Parent=rna-XM_006524741.4;Dbxref=GeneID:620292,GenBank:XP_006524804.1,MGI:MGI:3646013;Name=XP_006524804.1;gbkey=CDS;gene=Cntnap5c;product=contactin-associated protein like 5-3 isoform X1;protein_id=XP_006524804.1;extra_copy_number=0
CM058257.1	Liftoff	mRNA	66033955	66682989	.	+	.	ID=rna-XM_006524742.5;Parent=gene-Cntnap5c;Dbxref=GeneID:620292,GenBank:XM_006524742.5,MGI:MGI:3646013;Name=XM_006524742.5;gbkey=mRNA;gene=Cntnap5c;model_evidence=Supporting evidence includes similarity to: 1 mRNA%2C 9 ESTs%2C 4 Proteins%2C 118 long SRA reads%2C and 96%25 coverage of the annotated genomic feature by RNAseq alignments%2C including 4 samples with support for all annotated introns;product=contactin associated protein-like 5C%2C transcript variant X2;transcript_id=XM_006524742.5;matches_ref_protein=True;valid_ORF=True;extra_copy_number=0
CM058257.1	Liftoff	exon	66033955	66034529	.	+	.	ID=exon-XM_006524742.5-1;Parent=rna-XM_006524742.5;Dbxref=GeneID:620292,GenBank:XM_006524742.5,MGI:MGI:3646013;gbkey=mRNA;gene=Cntnap5c;product=contactin associated protein-like 5C%2C transcript variant X2;transcript_id=XM_006524742.5;extra_copy_number=0
CM058257.1	Liftoff	exon	66141274	66141378	.	+	.	ID=exon-XM_006524742.5-2;Parent=rna-XM_006524742.5;Dbxref=GeneID:620292,GenBank:XM_006524742.5,MGI:MGI:3646013;gbkey=mRNA;gene=Cntnap5c;product=contactin associated protein-like 5C%2C transcript variant X2;transcript_id=XM_006524742.5;extra_copy_number=0
CM058257.1	Liftoff	exon	66156801	66156994	.	+	.	ID=exon-XM_006524742.5-3;Parent=rna-XM_006524742.5;Dbxref=GeneID:620292,GenBank:XM_006524742.5,MGI:MGI:3646013;gbkey=mRNA;gene=Cntnap5c;product=contactin associated protein-like 5C%2C transcript variant X2;transcript_id=XM_006524742.5;extra_copy_number=0
CM058257.1	Liftoff	exon	66278740	66278887	.	+	.	ID=exon-XM_006524742.5-4;Parent=rna-XM_006524742.5;Dbxref=GeneID:620292,GenBank:XM_006524742.5,MGI:MGI:3646013;gbkey=mRNA;gene=Cntnap5c;product=contactin associated protein-like 5C%2C transcript variant X2;transcript_id=XM_006524742.5;extra_copy_number=0
CM058257.1	Liftoff	exon	66299786	66299989	.	+	.	ID=exon-XM_006524742.5-5;Parent=rna-XM_006524742.5;Dbxref=GeneID:620292,GenBank:XM_006524742.5,MGI:MGI:3646013;gbkey=mRNA;gene=Cntnap5c;product=contactin associated protein-like 5C%2C transcript variant X2;transcript_id=XM_006524742.5;extra_copy_number=0
CM058257.1	Liftoff	exon	66307372	66307556	.	+	.	ID=exon-XM_006524742.5-6;Parent=rna-XM_006524742.5;Dbxref=GeneID:620292,GenBank:XM_006524742.5,MGI:MGI:3646013;gbkey=mRNA;gene=Cntnap5c;product=contactin associated protein-like 5C%2C transcript variant X2;transcript_id=XM_006524742.5;extra_copy_number=0
CM058257.1	Liftoff	exon	66357173	66357437	.	+	.	ID=exon-XM_006524742.5-7;Parent=rna-XM_006524742.5;Dbxref=GeneID:620292,GenBank:XM_006524742.5,MGI:MGI:3646013;gbkey=mRNA;gene=Cntnap5c;product=contactin associated protein-like 5C%2C transcript variant X2;transcript_id=XM_006524742.5;extra_copy_number=0
CM058257.1	Liftoff	exon	66367053	66367202	.	+	.	ID=exon-XM_006524742.5-8;Parent=rna-XM_006524742.5;Dbxref=GeneID:620292,GenBank:XM_006524742.5,MGI:MGI:3646013;gbkey=mRNA;gene=Cntnap5c;product=contactin associated protein-like 5C%2C transcript variant X2;transcript_id=XM_006524742.5;extra_copy_number=0
CM058257.1	Liftoff	exon	66369559	66369730	.	+	.	ID=exon-XM_006524742.5-9;Parent=rna-XM_006524742.5;Dbxref=GeneID:620292,GenBank:XM_006524742.5,MGI:MGI:3646013;gbkey=mRNA;gene=Cntnap5c;product=contactin associated protein-like 5C%2C transcript variant X2;transcript_id=XM_006524742.5;extra_copy_number=0
CM058257.1	Liftoff	exon	66403580	66403686	.	+	.	ID=exon-XM_006524742.5-10;Parent=rna-XM_006524742.5;Dbxref=GeneID:620292,GenBank:XM_006524742.5,MGI:MGI:3646013;gbkey=mRNA;gene=Cntnap5c;product=contactin associated protein-like 5C%2C transcript variant X2;transcript_id=XM_006524742.5;extra_copy_number=0
CM058257.1	Liftoff	exon	66427155	66427274	.	+	.	ID=exon-XM_006524742.5-11;Parent=rna-XM_006524742.5;Dbxref=GeneID:620292,GenBank:XM_006524742.5,MGI:MGI:3646013;gbkey=mRNA;gene=Cntnap5c;product=contactin associated protein-like 5C%2C transcript variant X2;transcript_id=XM_006524742.5;extra_copy_number=0
CM058257.1	Liftoff	exon	66463839	66464039	.	+	.	ID=exon-XM_006524742.5-12;Parent=rna-XM_006524742.5;Dbxref=GeneID:620292,GenBank:XM_006524742.5,MGI:MGI:3646013;gbkey=mRNA;gene=Cntnap5c;product=contactin associated protein-like 5C%2C transcript variant X2;transcript_id=XM_006524742.5;extra_copy_number=0
CM058257.1	Liftoff	exon	66551747	66551903	.	+	.	ID=exon-XM_006524742.5-13;Parent=rna-XM_006524742.5;Dbxref=GeneID:620292,GenBank:XM_006524742.5,MGI:MGI:3646013;gbkey=mRNA;gene=Cntnap5c;product=contactin associated protein-like 5C%2C transcript variant X2;transcript_id=XM_006524742.5;extra_copy_number=0
CM058257.1	Liftoff	exon	66558904	66559031	.	+	.	ID=exon-XM_006524742.5-14;Parent=rna-XM_006524742.5;Dbxref=GeneID:620292,GenBank:XM_006524742.5,MGI:MGI:3646013;gbkey=mRNA;gene=Cntnap5c;product=contactin associated protein-like 5C%2C transcript variant X2;transcript_id=XM_006524742.5;extra_copy_number=0
CM058257.1	Liftoff	exon	66559227	66559397	.	+	.	ID=exon-XM_006524742.5-15;Parent=rna-XM_006524742.5;Dbxref=GeneID:620292,GenBank:XM_006524742.5,MGI:MGI:3646013;gbkey=mRNA;gene=Cntnap5c;product=contactin associated protein-like 5C%2C transcript variant X2;transcript_id=XM_006524742.5;extra_copy_number=0
CM058257.1	Liftoff	exon	66570511	66570729	.	+	.	ID=exon-XM_006524742.5-16;Parent=rna-XM_006524742.5;Dbxref=GeneID:620292,GenBank:XM_006524742.5,MGI:MGI:3646013;gbkey=mRNA;gene=Cntnap5c;product=contactin associated protein-like 5C%2C transcript variant X2;transcript_id=XM_006524742.5;extra_copy_number=0
CM058257.1	Liftoff	exon	66578694	66578933	.	+	.	ID=exon-XM_006524742.5-17;Parent=rna-XM_006524742.5;Dbxref=GeneID:620292,GenBank:XM_006524742.5,MGI:MGI:3646013;gbkey=mRNA;gene=Cntnap5c;product=contactin associated protein-like 5C%2C transcript variant X2;transcript_id=XM_006524742.5;extra_copy_number=0
CM058257.1	Liftoff	exon	66595138	66595362	.	+	.	ID=exon-XM_006524742.5-18;Parent=rna-XM_006524742.5;Dbxref=GeneID:620292,GenBank:XM_006524742.5,MGI:MGI:3646013;gbkey=mRNA;gene=Cntnap5c;product=contactin associated protein-like 5C%2C transcript variant X2;transcript_id=XM_006524742.5;extra_copy_number=0
CM058257.1	Liftoff	exon	66624212	66624342	.	+	.	ID=exon-XM_006524742.5-19;Parent=rna-XM_006524742.5;Dbxref=GeneID:620292,GenBank:XM_006524742.5,MGI:MGI:3646013;gbkey=mRNA;gene=Cntnap5c;product=contactin associated protein-like 5C%2C transcript variant X2;transcript_id=XM_006524742.5;extra_copy_number=0
CM058257.1	Liftoff	exon	66629185	66629269	.	+	.	ID=exon-XM_006524742.5-20;Parent=rna-XM_006524742.5;Dbxref=GeneID:620292,GenBank:XM_006524742.5,MGI:MGI:3646013;gbkey=mRNA;gene=Cntnap5c;product=contactin associated protein-like 5C%2C transcript variant X2;transcript_id=XM_006524742.5;extra_copy_number=0
CM058257.1	Liftoff	exon	66660147	66660365	.	+	.	ID=exon-XM_006524742.5-21;Parent=rna-XM_006524742.5;Dbxref=GeneID:620292,GenBank:XM_006524742.5,MGI:MGI:3646013;gbkey=mRNA;gene=Cntnap5c;product=contactin associated protein-like 5C%2C transcript variant X2;transcript_id=XM_006524742.5;extra_copy_number=0
CM058257.1	Liftoff	exon	66672698	66672769	.	+	.	ID=exon-XM_006524742.5-22;Parent=rna-XM_006524742.5;Dbxref=GeneID:620292,GenBank:XM_006524742.5,MGI:MGI:3646013;gbkey=mRNA;gene=Cntnap5c;product=contactin associated protein-like 5C%2C transcript variant X2;transcript_id=XM_006524742.5;extra_copy_number=0
CM058257.1	Liftoff	exon	66675176	66682989	.	+	.	ID=exon-XM_006524742.5-23;Parent=rna-XM_006524742.5;Dbxref=GeneID:620292,GenBank:XM_006524742.5,MGI:MGI:3646013;gbkey=mRNA;gene=Cntnap5c;product=contactin associated protein-like 5C%2C transcript variant X2;transcript_id=XM_006524742.5;extra_copy_number=0
CM058257.1	Liftoff	CDS	66034448	66034529	.	+	.	ID=cds-XP_006524805.1;Parent=rna-XM_006524742.5;Dbxref=GeneID:620292,GenBank:XP_006524805.1,MGI:MGI:3646013;Name=XP_006524805.1;gbkey=CDS;gene=Cntnap5c;product=contactin-associated protein like 5-3 isoform X2;protein_id=XP_006524805.1;extra_copy_number=0
CM058257.1	Liftoff	CDS	66141274	66141378	.	+	.	ID=cds-XP_006524805.1;Parent=rna-XM_006524742.5;Dbxref=GeneID:620292,GenBank:XP_006524805.1,MGI:MGI:3646013;Name=XP_006524805.1;gbkey=CDS;gene=Cntnap5c;product=contactin-associated protein like 5-3 isoform X2;protein_id=XP_006524805.1;extra_copy_number=0
CM058257.1	Liftoff	CDS	66156801	66156994	.	+	.	ID=cds-XP_006524805.1;Parent=rna-XM_006524742.5;Dbxref=GeneID:620292,GenBank:XP_006524805.1,MGI:MGI:3646013;Name=XP_006524805.1;gbkey=CDS;gene=Cntnap5c;product=contactin-associated protein like 5-3 isoform X2;protein_id=XP_006524805.1;extra_copy_number=0
CM058257.1	Liftoff	CDS	66278740	66278887	.	+	.	ID=cds-XP_006524805.1;Parent=rna-XM_006524742.5;Dbxref=GeneID:620292,GenBank:XP_006524805.1,MGI:MGI:3646013;Name=XP_006524805.1;gbkey=CDS;gene=Cntnap5c;product=contactin-associated protein like 5-3 isoform X2;protein_id=XP_006524805.1;extra_copy_number=0
CM058257.1	Liftoff	CDS	66299786	66299989	.	+	.	ID=cds-XP_006524805.1;Parent=rna-XM_006524742.5;Dbxref=GeneID:620292,GenBank:XP_006524805.1,MGI:MGI:3646013;Name=XP_006524805.1;gbkey=CDS;gene=Cntnap5c;product=contactin-associated protein like 5-3 isoform X2;protein_id=XP_006524805.1;extra_copy_number=0
CM058257.1	Liftoff	CDS	66307372	66307556	.	+	.	ID=cds-XP_006524805.1;Parent=rna-XM_006524742.5;Dbxref=GeneID:620292,GenBank:XP_006524805.1,MGI:MGI:3646013;Name=XP_006524805.1;gbkey=CDS;gene=Cntnap5c;product=contactin-associated protein like 5-3 isoform X2;protein_id=XP_006524805.1;extra_copy_number=0
CM058257.1	Liftoff	CDS	66357173	66357437	.	+	.	ID=cds-XP_006524805.1;Parent=rna-XM_006524742.5;Dbxref=GeneID:620292,GenBank:XP_006524805.1,MGI:MGI:3646013;Name=XP_006524805.1;gbkey=CDS;gene=Cntnap5c;product=contactin-associated protein like 5-3 isoform X2;protein_id=XP_006524805.1;extra_copy_number=0
CM058257.1	Liftoff	CDS	66367053	66367202	.	+	.	ID=cds-XP_006524805.1;Parent=rna-XM_006524742.5;Dbxref=GeneID:620292,GenBank:XP_006524805.1,MGI:MGI:3646013;Name=XP_006524805.1;gbkey=CDS;gene=Cntnap5c;product=contactin-associated protein like 5-3 isoform X2;protein_id=XP_006524805.1;extra_copy_number=0
CM058257.1	Liftoff	CDS	66369559	66369730	.	+	.	ID=cds-XP_006524805.1;Parent=rna-XM_006524742.5;Dbxref=GeneID:620292,GenBank:XP_006524805.1,MGI:MGI:3646013;Name=XP_006524805.1;gbkey=CDS;gene=Cntnap5c;product=contactin-associated protein like 5-3 isoform X2;protein_id=XP_006524805.1;extra_copy_number=0
CM058257.1	Liftoff	CDS	66403580	66403686	.	+	.	ID=cds-XP_006524805.1;Parent=rna-XM_006524742.5;Dbxref=GeneID:620292,GenBank:XP_006524805.1,MGI:MGI:3646013;Name=XP_006524805.1;gbkey=CDS;gene=Cntnap5c;product=contactin-associated protein like 5-3 isoform X2;protein_id=XP_006524805.1;extra_copy_number=0
CM058257.1	Liftoff	CDS	66427155	66427274	.	+	.	ID=cds-XP_006524805.1;Parent=rna-XM_006524742.5;Dbxref=GeneID:620292,GenBank:XP_006524805.1,MGI:MGI:3646013;Name=XP_006524805.1;gbkey=CDS;gene=Cntnap5c;product=contactin-associated protein like 5-3 isoform X2;protein_id=XP_006524805.1;extra_copy_number=0
CM058257.1	Liftoff	CDS	66463839	66464039	.	+	.	ID=cds-XP_006524805.1;Parent=rna-XM_006524742.5;Dbxref=GeneID:620292,GenBank:XP_006524805.1,MGI:MGI:3646013;Name=XP_006524805.1;gbkey=CDS;gene=Cntnap5c;product=contactin-associated protein like 5-3 isoform X2;protein_id=XP_006524805.1;extra_copy_number=0
CM058257.1	Liftoff	CDS	66551747	66551903	.	+	.	ID=cds-XP_006524805.1;Parent=rna-XM_006524742.5;Dbxref=GeneID:620292,GenBank:XP_006524805.1,MGI:MGI:3646013;Name=XP_006524805.1;gbkey=CDS;gene=Cntnap5c;product=contactin-associated protein like 5-3 isoform X2;protein_id=XP_006524805.1;extra_copy_number=0
CM058257.1	Liftoff	CDS	66558904	66559031	.	+	.	ID=cds-XP_006524805.1;Parent=rna-XM_006524742.5;Dbxref=GeneID:620292,GenBank:XP_006524805.1,MGI:MGI:3646013;Name=XP_006524805.1;gbkey=CDS;gene=Cntnap5c;product=contactin-associated protein like 5-3 isoform X2;protein_id=XP_006524805.1;extra_copy_number=0
CM058257.1	Liftoff	CDS	66559227	66559397	.	+	.	ID=cds-XP_006524805.1;Parent=rna-XM_006524742.5;Dbxref=GeneID:620292,GenBank:XP_006524805.1,MGI:MGI:3646013;Name=XP_006524805.1;gbkey=CDS;gene=Cntnap5c;product=contactin-associated protein like 5-3 isoform X2;protein_id=XP_006524805.1;extra_copy_number=0
CM058257.1	Liftoff	CDS	66570511	66570729	.	+	.	ID=cds-XP_006524805.1;Parent=rna-XM_006524742.5;Dbxref=GeneID:620292,GenBank:XP_006524805.1,MGI:MGI:3646013;Name=XP_006524805.1;gbkey=CDS;gene=Cntnap5c;product=contactin-associated protein like 5-3 isoform X2;protein_id=XP_006524805.1;extra_copy_number=0
CM058257.1	Liftoff	CDS	66578694	66578933	.	+	.	ID=cds-XP_006524805.1;Parent=rna-XM_006524742.5;Dbxref=GeneID:620292,GenBank:XP_006524805.1,MGI:MGI:3646013;Name=XP_006524805.1;gbkey=CDS;gene=Cntnap5c;product=contactin-associated protein like 5-3 isoform X2;protein_id=XP_006524805.1;extra_copy_number=0
CM058257.1	Liftoff	CDS	66595138	66595362	.	+	.	ID=cds-XP_006524805.1;Parent=rna-XM_006524742.5;Dbxref=GeneID:620292,GenBank:XP_006524805.1,MGI:MGI:3646013;Name=XP_006524805.1;gbkey=CDS;gene=Cntnap5c;product=contactin-associated protein like 5-3 isoform X2;protein_id=XP_006524805.1;extra_copy_number=0
CM058257.1	Liftoff	CDS	66624212	66624342	.	+	.	ID=cds-XP_006524805.1;Parent=rna-XM_006524742.5;Dbxref=GeneID:620292,GenBank:XP_006524805.1,MGI:MGI:3646013;Name=XP_006524805.1;gbkey=CDS;gene=Cntnap5c;product=contactin-associated protein like 5-3 isoform X2;protein_id=XP_006524805.1;extra_copy_number=0
CM058257.1	Liftoff	CDS	66629185	66629269	.	+	.	ID=cds-XP_006524805.1;Parent=rna-XM_006524742.5;Dbxref=GeneID:620292,GenBank:XP_006524805.1,MGI:MGI:3646013;Name=XP_006524805.1;gbkey=CDS;gene=Cntnap5c;product=contactin-associated protein like 5-3 isoform X2;protein_id=XP_006524805.1;extra_copy_number=0
CM058257.1	Liftoff	CDS	66660147	66660365	.	+	.	ID=cds-XP_006524805.1;Parent=rna-XM_006524742.5;Dbxref=GeneID:620292,GenBank:XP_006524805.1,MGI:MGI:3646013;Name=XP_006524805.1;gbkey=CDS;gene=Cntnap5c;product=contactin-associated protein like 5-3 isoform X2;protein_id=XP_006524805.1;extra_copy_number=0
CM058257.1	Liftoff	CDS	66672698	66672769	.	+	.	ID=cds-XP_006524805.1;Parent=rna-XM_006524742.5;Dbxref=GeneID:620292,GenBank:XP_006524805.1,MGI:MGI:3646013;Name=XP_006524805.1;gbkey=CDS;gene=Cntnap5c;product=contactin-associated protein like 5-3 isoform X2;protein_id=XP_006524805.1;extra_copy_number=0
CM058257.1	Liftoff	CDS	66675176	66675372	.	+	.	ID=cds-XP_006524805.1;Parent=rna-XM_006524742.5;Dbxref=GeneID:620292,GenBank:XP_006524805.1,MGI:MGI:3646013;Name=XP_006524805.1;gbkey=CDS;gene=Cntnap5c;product=contactin-associated protein like 5-3 isoform X2;protein_id=XP_006524805.1;extra_copy_number=0
CM058257.1	Liftoff	mRNA	66033956	66682989	.	+	.	ID=rna-XM_030249937.2;Parent=gene-Cntnap5c;Dbxref=GeneID:620292,GenBank:XM_030249937.2,MGI:MGI:3646013;Name=XM_030249937.2;gbkey=mRNA;gene=Cntnap5c;model_evidence=Supporting evidence includes similarity to: 9 ESTs%2C 1 Protein%2C 109 long SRA reads%2C and 96%25 coverage of the annotated genomic feature by RNAseq alignments%2C including 4 samples with support for all annotated introns;product=contactin associated protein-like 5C%2C transcript variant X4;transcript_id=XM_030249937.2;matches_ref_protein=True;valid_ORF=True;extra_copy_number=0
CM058257.1	Liftoff	exon	66033956	66034529	.	+	.	ID=exon-XM_030249937.2-1;Parent=rna-XM_030249937.2;Dbxref=GeneID:620292,GenBank:XM_030249937.2,MGI:MGI:3646013;gbkey=mRNA;gene=Cntnap5c;product=contactin associated protein-like 5C%2C transcript variant X4;transcript_id=XM_030249937.2;extra_copy_number=0
CM058257.1	Liftoff	exon	66141274	66141378	.	+	.	ID=exon-XM_030249937.2-2;Parent=rna-XM_030249937.2;Dbxref=GeneID:620292,GenBank:XM_030249937.2,MGI:MGI:3646013;gbkey=mRNA;gene=Cntnap5c;product=contactin associated protein-like 5C%2C transcript variant X4;transcript_id=XM_030249937.2;extra_copy_number=0
CM058257.1	Liftoff	exon	66278740	66278887	.	+	.	ID=exon-XM_030249937.2-3;Parent=rna-XM_030249937.2;Dbxref=GeneID:620292,GenBank:XM_030249937.2,MGI:MGI:3646013;gbkey=mRNA;gene=Cntnap5c;product=contactin associated protein-like 5C%2C transcript variant X4;transcript_id=XM_030249937.2;extra_copy_number=0
CM058257.1	Liftoff	exon	66299786	66299989	.	+	.	ID=exon-XM_030249937.2-4;Parent=rna-XM_030249937.2;Dbxref=GeneID:620292,GenBank:XM_030249937.2,MGI:MGI:3646013;gbkey=mRNA;gene=Cntnap5c;product=contactin associated protein-like 5C%2C transcript variant X4;transcript_id=XM_030249937.2;extra_copy_number=0
CM058257.1	Liftoff	exon	66307372	66307556	.	+	.	ID=exon-XM_030249937.2-5;Parent=rna-XM_030249937.2;Dbxref=GeneID:620292,GenBank:XM_030249937.2,MGI:MGI:3646013;gbkey=mRNA;gene=Cntnap5c;product=contactin associated protein-like 5C%2C transcript variant X4;transcript_id=XM_030249937.2;extra_copy_number=0
CM058257.1	Liftoff	exon	66320521	66320664	.	+	.	ID=exon-XM_030249937.2-6;Parent=rna-XM_030249937.2;Dbxref=GeneID:620292,GenBank:XM_030249937.2,MGI:MGI:3646013;gbkey=mRNA;gene=Cntnap5c;product=contactin associated protein-like 5C%2C transcript variant X4;transcript_id=XM_030249937.2;extra_copy_number=0
CM058257.1	Liftoff	exon	66357173	66357437	.	+	.	ID=exon-XM_030249937.2-7;Parent=rna-XM_030249937.2;Dbxref=GeneID:620292,GenBank:XM_030249937.2,MGI:MGI:3646013;gbkey=mRNA;gene=Cntnap5c;product=contactin associated protein-like 5C%2C transcript variant X4;transcript_id=XM_030249937.2;extra_copy_number=0
CM058257.1	Liftoff	exon	66367053	66367202	.	+	.	ID=exon-XM_030249937.2-8;Parent=rna-XM_030249937.2;Dbxref=GeneID:620292,GenBank:XM_030249937.2,MGI:MGI:3646013;gbkey=mRNA;gene=Cntnap5c;product=contactin associated protein-like 5C%2C transcript variant X4;transcript_id=XM_030249937.2;extra_copy_number=0
CM058257.1	Liftoff	exon	66369559	66369730	.	+	.	ID=exon-XM_030249937.2-9;Parent=rna-XM_030249937.2;Dbxref=GeneID:620292,GenBank:XM_030249937.2,MGI:MGI:3646013;gbkey=mRNA;gene=Cntnap5c;product=contactin associated protein-like 5C%2C transcript variant X4;transcript_id=XM_030249937.2;extra_copy_number=0
CM058257.1	Liftoff	exon	66403580	66403686	.	+	.	ID=exon-XM_030249937.2-10;Parent=rna-XM_030249937.2;Dbxref=GeneID:620292,GenBank:XM_030249937.2,MGI:MGI:3646013;gbkey=mRNA;gene=Cntnap5c;product=contactin associated protein-like 5C%2C transcript variant X4;transcript_id=XM_030249937.2;extra_copy_number=0
CM058257.1	Liftoff	exon	66427155	66427274	.	+	.	ID=exon-XM_030249937.2-11;Parent=rna-XM_030249937.2;Dbxref=GeneID:620292,GenBank:XM_030249937.2,MGI:MGI:3646013;gbkey=mRNA;gene=Cntnap5c;product=contactin associated protein-like 5C%2C transcript variant X4;transcript_id=XM_030249937.2;extra_copy_number=0
CM058257.1	Liftoff	exon	66463839	66464039	.	+	.	ID=exon-XM_030249937.2-12;Parent=rna-XM_030249937.2;Dbxref=GeneID:620292,GenBank:XM_030249937.2,MGI:MGI:3646013;gbkey=mRNA;gene=Cntnap5c;product=contactin associated protein-like 5C%2C transcript variant X4;transcript_id=XM_030249937.2;extra_copy_number=0
CM058257.1	Liftoff	exon	66551747	66551903	.	+	.	ID=exon-XM_030249937.2-13;Parent=rna-XM_030249937.2;Dbxref=GeneID:620292,GenBank:XM_030249937.2,MGI:MGI:3646013;gbkey=mRNA;gene=Cntnap5c;product=contactin associated protein-like 5C%2C transcript variant X4;transcript_id=XM_030249937.2;extra_copy_number=0
CM058257.1	Liftoff	exon	66558904	66559031	.	+	.	ID=exon-XM_030249937.2-14;Parent=rna-XM_030249937.2;Dbxref=GeneID:620292,GenBank:XM_030249937.2,MGI:MGI:3646013;gbkey=mRNA;gene=Cntnap5c;product=contactin associated protein-like 5C%2C transcript variant X4;transcript_id=XM_030249937.2;extra_copy_number=0
CM058257.1	Liftoff	exon	66559227	66559397	.	+	.	ID=exon-XM_030249937.2-15;Parent=rna-XM_030249937.2;Dbxref=GeneID:620292,GenBank:XM_030249937.2,MGI:MGI:3646013;gbkey=mRNA;gene=Cntnap5c;product=contactin associated protein-like 5C%2C transcript variant X4;transcript_id=XM_030249937.2;extra_copy_number=0
CM058257.1	Liftoff	exon	66570511	66570729	.	+	.	ID=exon-XM_030249937.2-16;Parent=rna-XM_030249937.2;Dbxref=GeneID:620292,GenBank:XM_030249937.2,MGI:MGI:3646013;gbkey=mRNA;gene=Cntnap5c;product=contactin associated protein-like 5C%2C transcript variant X4;transcript_id=XM_030249937.2;extra_copy_number=0
CM058257.1	Liftoff	exon	66578694	66578933	.	+	.	ID=exon-XM_030249937.2-17;Parent=rna-XM_030249937.2;Dbxref=GeneID:620292,GenBank:XM_030249937.2,MGI:MGI:3646013;gbkey=mRNA;gene=Cntnap5c;product=contactin associated protein-like 5C%2C transcript variant X4;transcript_id=XM_030249937.2;extra_copy_number=0
CM058257.1	Liftoff	exon	66595138	66595362	.	+	.	ID=exon-XM_030249937.2-18;Parent=rna-XM_030249937.2;Dbxref=GeneID:620292,GenBank:XM_030249937.2,MGI:MGI:3646013;gbkey=mRNA;gene=Cntnap5c;product=contactin associated protein-like 5C%2C transcript variant X4;transcript_id=XM_030249937.2;extra_copy_number=0
CM058257.1	Liftoff	exon	66624212	66624342	.	+	.	ID=exon-XM_030249937.2-19;Parent=rna-XM_030249937.2;Dbxref=GeneID:620292,GenBank:XM_030249937.2,MGI:MGI:3646013;gbkey=mRNA;gene=Cntnap5c;product=contactin associated protein-like 5C%2C transcript variant X4;transcript_id=XM_030249937.2;extra_copy_number=0
CM058257.1	Liftoff	exon	66629185	66629269	.	+	.	ID=exon-XM_030249937.2-20;Parent=rna-XM_030249937.2;Dbxref=GeneID:620292,GenBank:XM_030249937.2,MGI:MGI:3646013;gbkey=mRNA;gene=Cntnap5c;product=contactin associated protein-like 5C%2C transcript variant X4;transcript_id=XM_030249937.2;extra_copy_number=0
CM058257.1	Liftoff	exon	66660147	66660365	.	+	.	ID=exon-XM_030249937.2-21;Parent=rna-XM_030249937.2;Dbxref=GeneID:620292,GenBank:XM_030249937.2,MGI:MGI:3646013;gbkey=mRNA;gene=Cntnap5c;product=contactin associated protein-like 5C%2C transcript variant X4;transcript_id=XM_030249937.2;extra_copy_number=0
CM058257.1	Liftoff	exon	66672698	66672769	.	+	.	ID=exon-XM_030249937.2-22;Parent=rna-XM_030249937.2;Dbxref=GeneID:620292,GenBank:XM_030249937.2,MGI:MGI:3646013;gbkey=mRNA;gene=Cntnap5c;product=contactin associated protein-like 5C%2C transcript variant X4;transcript_id=XM_030249937.2;extra_copy_number=0
CM058257.1	Liftoff	exon	66675176	66682989	.	+	.	ID=exon-XM_030249937.2-23;Parent=rna-XM_030249937.2;Dbxref=GeneID:620292,GenBank:XM_030249937.2,MGI:MGI:3646013;gbkey=mRNA;gene=Cntnap5c;product=contactin associated protein-like 5C%2C transcript variant X4;transcript_id=XM_030249937.2;extra_copy_number=0
CM058257.1	Liftoff	CDS	66278755	66278887	.	+	.	ID=cds-XP_030105797.1;Parent=rna-XM_030249937.2;Dbxref=GeneID:620292,GenBank:XP_030105797.1,MGI:MGI:3646013;Name=XP_030105797.1;gbkey=CDS;gene=Cntnap5c;product=contactin-associated protein like 5-3 isoform X4;protein_id=XP_030105797.1;extra_copy_number=0
CM058257.1	Liftoff	CDS	66299786	66299989	.	+	.	ID=cds-XP_030105797.1;Parent=rna-XM_030249937.2;Dbxref=GeneID:620292,GenBank:XP_030105797.1,MGI:MGI:3646013;Name=XP_030105797.1;gbkey=CDS;gene=Cntnap5c;product=contactin-associated protein like 5-3 isoform X4;protein_id=XP_030105797.1;extra_copy_number=0
CM058257.1	Liftoff	CDS	66307372	66307556	.	+	.	ID=cds-XP_030105797.1;Parent=rna-XM_030249937.2;Dbxref=GeneID:620292,GenBank:XP_030105797.1,MGI:MGI:3646013;Name=XP_030105797.1;gbkey=CDS;gene=Cntnap5c;product=contactin-associated protein like 5-3 isoform X4;protein_id=XP_030105797.1;extra_copy_number=0
CM058257.1	Liftoff	CDS	66320521	66320664	.	+	.	ID=cds-XP_030105797.1;Parent=rna-XM_030249937.2;Dbxref=GeneID:620292,GenBank:XP_030105797.1,MGI:MGI:3646013;Name=XP_030105797.1;gbkey=CDS;gene=Cntnap5c;product=contactin-associated protein like 5-3 isoform X4;protein_id=XP_030105797.1;extra_copy_number=0
CM058257.1	Liftoff	CDS	66357173	66357437	.	+	.	ID=cds-XP_030105797.1;Parent=rna-XM_030249937.2;Dbxref=GeneID:620292,GenBank:XP_030105797.1,MGI:MGI:3646013;Name=XP_030105797.1;gbkey=CDS;gene=Cntnap5c;product=contactin-associated protein like 5-3 isoform X4;protein_id=XP_030105797.1;extra_copy_number=0
CM058257.1	Liftoff	CDS	66367053	66367202	.	+	.	ID=cds-XP_030105797.1;Parent=rna-XM_030249937.2;Dbxref=GeneID:620292,GenBank:XP_030105797.1,MGI:MGI:3646013;Name=XP_030105797.1;gbkey=CDS;gene=Cntnap5c;product=contactin-associated protein like 5-3 isoform X4;protein_id=XP_030105797.1;extra_copy_number=0
CM058257.1	Liftoff	CDS	66369559	66369730	.	+	.	ID=cds-XP_030105797.1;Parent=rna-XM_030249937.2;Dbxref=GeneID:620292,GenBank:XP_030105797.1,MGI:MGI:3646013;Name=XP_030105797.1;gbkey=CDS;gene=Cntnap5c;product=contactin-associated protein like 5-3 isoform X4;protein_id=XP_030105797.1;extra_copy_number=0
CM058257.1	Liftoff	CDS	66403580	66403686	.	+	.	ID=cds-XP_030105797.1;Parent=rna-XM_030249937.2;Dbxref=GeneID:620292,GenBank:XP_030105797.1,MGI:MGI:3646013;Name=XP_030105797.1;gbkey=CDS;gene=Cntnap5c;product=contactin-associated protein like 5-3 isoform X4;protein_id=XP_030105797.1;extra_copy_number=0
CM058257.1	Liftoff	CDS	66427155	66427274	.	+	.	ID=cds-XP_030105797.1;Parent=rna-XM_030249937.2;Dbxref=GeneID:620292,GenBank:XP_030105797.1,MGI:MGI:3646013;Name=XP_030105797.1;gbkey=CDS;gene=Cntnap5c;product=contactin-associated protein like 5-3 isoform X4;protein_id=XP_030105797.1;extra_copy_number=0
CM058257.1	Liftoff	CDS	66463839	66464039	.	+	.	ID=cds-XP_030105797.1;Parent=rna-XM_030249937.2;Dbxref=GeneID:620292,GenBank:XP_030105797.1,MGI:MGI:3646013;Name=XP_030105797.1;gbkey=CDS;gene=Cntnap5c;product=contactin-associated protein like 5-3 isoform X4;protein_id=XP_030105797.1;extra_copy_number=0
CM058257.1	Liftoff	CDS	66551747	66551903	.	+	.	ID=cds-XP_030105797.1;Parent=rna-XM_030249937.2;Dbxref=GeneID:620292,GenBank:XP_030105797.1,MGI:MGI:3646013;Name=XP_030105797.1;gbkey=CDS;gene=Cntnap5c;product=contactin-associated protein like 5-3 isoform X4;protein_id=XP_030105797.1;extra_copy_number=0
CM058257.1	Liftoff	CDS	66558904	66559031	.	+	.	ID=cds-XP_030105797.1;Parent=rna-XM_030249937.2;Dbxref=GeneID:620292,GenBank:XP_030105797.1,MGI:MGI:3646013;Name=XP_030105797.1;gbkey=CDS;gene=Cntnap5c;product=contactin-associated protein like 5-3 isoform X4;protein_id=XP_030105797.1;extra_copy_number=0
CM058257.1	Liftoff	CDS	66559227	66559397	.	+	.	ID=cds-XP_030105797.1;Parent=rna-XM_030249937.2;Dbxref=GeneID:620292,GenBank:XP_030105797.1,MGI:MGI:3646013;Name=XP_030105797.1;gbkey=CDS;gene=Cntnap5c;product=contactin-associated protein like 5-3 isoform X4;protein_id=XP_030105797.1;extra_copy_number=0
CM058257.1	Liftoff	CDS	66570511	66570729	.	+	.	ID=cds-XP_030105797.1;Parent=rna-XM_030249937.2;Dbxref=GeneID:620292,GenBank:XP_030105797.1,MGI:MGI:3646013;Name=XP_030105797.1;gbkey=CDS;gene=Cntnap5c;product=contactin-associated protein like 5-3 isoform X4;protein_id=XP_030105797.1;extra_copy_number=0
CM058257.1	Liftoff	CDS	66578694	66578933	.	+	.	ID=cds-XP_030105797.1;Parent=rna-XM_030249937.2;Dbxref=GeneID:620292,GenBank:XP_030105797.1,MGI:MGI:3646013;Name=XP_030105797.1;gbkey=CDS;gene=Cntnap5c;product=contactin-associated protein like 5-3 isoform X4;protein_id=XP_030105797.1;extra_copy_number=0
CM058257.1	Liftoff	CDS	66595138	66595362	.	+	.	ID=cds-XP_030105797.1;Parent=rna-XM_030249937.2;Dbxref=GeneID:620292,GenBank:XP_030105797.1,MGI:MGI:3646013;Name=XP_030105797.1;gbkey=CDS;gene=Cntnap5c;product=contactin-associated protein like 5-3 isoform X4;protein_id=XP_030105797.1;extra_copy_number=0
CM058257.1	Liftoff	CDS	66624212	66624342	.	+	.	ID=cds-XP_030105797.1;Parent=rna-XM_030249937.2;Dbxref=GeneID:620292,GenBank:XP_030105797.1,MGI:MGI:3646013;Name=XP_030105797.1;gbkey=CDS;gene=Cntnap5c;product=contactin-associated protein like 5-3 isoform X4;protein_id=XP_030105797.1;extra_copy_number=0
CM058257.1	Liftoff	CDS	66629185	66629269	.	+	.	ID=cds-XP_030105797.1;Parent=rna-XM_030249937.2;Dbxref=GeneID:620292,GenBank:XP_030105797.1,MGI:MGI:3646013;Name=XP_030105797.1;gbkey=CDS;gene=Cntnap5c;product=contactin-associated protein like 5-3 isoform X4;protein_id=XP_030105797.1;extra_copy_number=0
CM058257.1	Liftoff	CDS	66660147	66660365	.	+	.	ID=cds-XP_030105797.1;Parent=rna-XM_030249937.2;Dbxref=GeneID:620292,GenBank:XP_030105797.1,MGI:MGI:3646013;Name=XP_030105797.1;gbkey=CDS;gene=Cntnap5c;product=contactin-associated protein like 5-3 isoform X4;protein_id=XP_030105797.1;extra_copy_number=0
CM058257.1	Liftoff	CDS	66672698	66672769	.	+	.	ID=cds-XP_030105797.1;Parent=rna-XM_030249937.2;Dbxref=GeneID:620292,GenBank:XP_030105797.1,MGI:MGI:3646013;Name=XP_030105797.1;gbkey=CDS;gene=Cntnap5c;product=contactin-associated protein like 5-3 isoform X4;protein_id=XP_030105797.1;extra_copy_number=0
CM058257.1	Liftoff	CDS	66675176	66675372	.	+	.	ID=cds-XP_030105797.1;Parent=rna-XM_030249937.2;Dbxref=GeneID:620292,GenBank:XP_030105797.1,MGI:MGI:3646013;Name=XP_030105797.1;gbkey=CDS;gene=Cntnap5c;product=contactin-associated protein like 5-3 isoform X4;protein_id=XP_030105797.1;extra_copy_number=0
CM058257.1	Liftoff	mRNA	66033956	66682989	.	+	.	ID=rna-XM_036160717.1;Parent=gene-Cntnap5c;Dbxref=GeneID:620292,GenBank:XM_036160717.1,MGI:MGI:3646013;Name=XM_036160717.1;gbkey=mRNA;gene=Cntnap5c;model_evidence=Supporting evidence includes similarity to: 9 ESTs%2C 1 Protein%2C 101 long SRA reads%2C and 96%25 coverage of the annotated genomic feature by RNAseq alignments%2C including 2 samples with support for all annotated introns;product=contactin associated protein-like 5C%2C transcript variant X10;transcript_id=XM_036160717.1;matches_ref_protein=True;valid_ORF=True;extra_copy_number=0
CM058257.1	Liftoff	exon	66033956	66034529	.	+	.	ID=exon-XM_036160717.1-1;Parent=rna-XM_036160717.1;Dbxref=GeneID:620292,GenBank:XM_036160717.1,MGI:MGI:3646013;gbkey=mRNA;gene=Cntnap5c;product=contactin associated protein-like 5C%2C transcript variant X10;transcript_id=XM_036160717.1;extra_copy_number=0
CM058257.1	Liftoff	exon	66141274	66141378	.	+	.	ID=exon-XM_036160717.1-2;Parent=rna-XM_036160717.1;Dbxref=GeneID:620292,GenBank:XM_036160717.1,MGI:MGI:3646013;gbkey=mRNA;gene=Cntnap5c;product=contactin associated protein-like 5C%2C transcript variant X10;transcript_id=XM_036160717.1;extra_copy_number=0
CM058257.1	Liftoff	exon	66278740	66278887	.	+	.	ID=exon-XM_036160717.1-3;Parent=rna-XM_036160717.1;Dbxref=GeneID:620292,GenBank:XM_036160717.1,MGI:MGI:3646013;gbkey=mRNA;gene=Cntnap5c;product=contactin associated protein-like 5C%2C transcript variant X10;transcript_id=XM_036160717.1;extra_copy_number=0
CM058257.1	Liftoff	exon	66299786	66299989	.	+	.	ID=exon-XM_036160717.1-4;Parent=rna-XM_036160717.1;Dbxref=GeneID:620292,GenBank:XM_036160717.1,MGI:MGI:3646013;gbkey=mRNA;gene=Cntnap5c;product=contactin associated protein-like 5C%2C transcript variant X10;transcript_id=XM_036160717.1;extra_copy_number=0
CM058257.1	Liftoff	exon	66307372	66307556	.	+	.	ID=exon-XM_036160717.1-5;Parent=rna-XM_036160717.1;Dbxref=GeneID:620292,GenBank:XM_036160717.1,MGI:MGI:3646013;gbkey=mRNA;gene=Cntnap5c;product=contactin associated protein-like 5C%2C transcript variant X10;transcript_id=XM_036160717.1;extra_copy_number=0
CM058257.1	Liftoff	exon	66320521	66320664	.	+	.	ID=exon-XM_036160717.1-6;Parent=rna-XM_036160717.1;Dbxref=GeneID:620292,GenBank:XM_036160717.1,MGI:MGI:3646013;gbkey=mRNA;gene=Cntnap5c;product=contactin associated protein-like 5C%2C transcript variant X10;transcript_id=XM_036160717.1;extra_copy_number=0
CM058257.1	Liftoff	exon	66357336	66357437	.	+	.	ID=exon-XM_036160717.1-7;Parent=rna-XM_036160717.1;Dbxref=GeneID:620292,GenBank:XM_036160717.1,MGI:MGI:3646013;gbkey=mRNA;gene=Cntnap5c;product=contactin associated protein-like 5C%2C transcript variant X10;transcript_id=XM_036160717.1;extra_copy_number=0
CM058257.1	Liftoff	exon	66367053	66367202	.	+	.	ID=exon-XM_036160717.1-8;Parent=rna-XM_036160717.1;Dbxref=GeneID:620292,GenBank:XM_036160717.1,MGI:MGI:3646013;gbkey=mRNA;gene=Cntnap5c;product=contactin associated protein-like 5C%2C transcript variant X10;transcript_id=XM_036160717.1;extra_copy_number=0
CM058257.1	Liftoff	exon	66369559	66369730	.	+	.	ID=exon-XM_036160717.1-9;Parent=rna-XM_036160717.1;Dbxref=GeneID:620292,GenBank:XM_036160717.1,MGI:MGI:3646013;gbkey=mRNA;gene=Cntnap5c;product=contactin associated protein-like 5C%2C transcript variant X10;transcript_id=XM_036160717.1;extra_copy_number=0
CM058257.1	Liftoff	exon	66403580	66403686	.	+	.	ID=exon-XM_036160717.1-10;Parent=rna-XM_036160717.1;Dbxref=GeneID:620292,GenBank:XM_036160717.1,MGI:MGI:3646013;gbkey=mRNA;gene=Cntnap5c;product=contactin associated protein-like 5C%2C transcript variant X10;transcript_id=XM_036160717.1;extra_copy_number=0
CM058257.1	Liftoff	exon	66427155	66427274	.	+	.	ID=exon-XM_036160717.1-11;Parent=rna-XM_036160717.1;Dbxref=GeneID:620292,GenBank:XM_036160717.1,MGI:MGI:3646013;gbkey=mRNA;gene=Cntnap5c;product=contactin associated protein-like 5C%2C transcript variant X10;transcript_id=XM_036160717.1;extra_copy_number=0
CM058257.1	Liftoff	exon	66463839	66464039	.	+	.	ID=exon-XM_036160717.1-12;Parent=rna-XM_036160717.1;Dbxref=GeneID:620292,GenBank:XM_036160717.1,MGI:MGI:3646013;gbkey=mRNA;gene=Cntnap5c;product=contactin associated protein-like 5C%2C transcript variant X10;transcript_id=XM_036160717.1;extra_copy_number=0
CM058257.1	Liftoff	exon	66551747	66551903	.	+	.	ID=exon-XM_036160717.1-13;Parent=rna-XM_036160717.1;Dbxref=GeneID:620292,GenBank:XM_036160717.1,MGI:MGI:3646013;gbkey=mRNA;gene=Cntnap5c;product=contactin associated protein-like 5C%2C transcript variant X10;transcript_id=XM_036160717.1;extra_copy_number=0
CM058257.1	Liftoff	exon	66558904	66559031	.	+	.	ID=exon-XM_036160717.1-14;Parent=rna-XM_036160717.1;Dbxref=GeneID:620292,GenBank:XM_036160717.1,MGI:MGI:3646013;gbkey=mRNA;gene=Cntnap5c;product=contactin associated protein-like 5C%2C transcript variant X10;transcript_id=XM_036160717.1;extra_copy_number=0
CM058257.1	Liftoff	exon	66559227	66559397	.	+	.	ID=exon-XM_036160717.1-15;Parent=rna-XM_036160717.1;Dbxref=GeneID:620292,GenBank:XM_036160717.1,MGI:MGI:3646013;gbkey=mRNA;gene=Cntnap5c;product=contactin associated protein-like 5C%2C transcript variant X10;transcript_id=XM_036160717.1;extra_copy_number=0
CM058257.1	Liftoff	exon	66570511	66570729	.	+	.	ID=exon-XM_036160717.1-16;Parent=rna-XM_036160717.1;Dbxref=GeneID:620292,GenBank:XM_036160717.1,MGI:MGI:3646013;gbkey=mRNA;gene=Cntnap5c;product=contactin associated protein-like 5C%2C transcript variant X10;transcript_id=XM_036160717.1;extra_copy_number=0
CM058257.1	Liftoff	exon	66578694	66578933	.	+	.	ID=exon-XM_036160717.1-17;Parent=rna-XM_036160717.1;Dbxref=GeneID:620292,GenBank:XM_036160717.1,MGI:MGI:3646013;gbkey=mRNA;gene=Cntnap5c;product=contactin associated protein-like 5C%2C transcript variant X10;transcript_id=XM_036160717.1;extra_copy_number=0
CM058257.1	Liftoff	exon	66595138	66595362	.	+	.	ID=exon-XM_036160717.1-18;Parent=rna-XM_036160717.1;Dbxref=GeneID:620292,GenBank:XM_036160717.1,MGI:MGI:3646013;gbkey=mRNA;gene=Cntnap5c;product=contactin associated protein-like 5C%2C transcript variant X10;transcript_id=XM_036160717.1;extra_copy_number=0
CM058257.1	Liftoff	exon	66624212	66624342	.	+	.	ID=exon-XM_036160717.1-19;Parent=rna-XM_036160717.1;Dbxref=GeneID:620292,GenBank:XM_036160717.1,MGI:MGI:3646013;gbkey=mRNA;gene=Cntnap5c;product=contactin associated protein-like 5C%2C transcript variant X10;transcript_id=XM_036160717.1;extra_copy_number=0
CM058257.1	Liftoff	exon	66629185	66629269	.	+	.	ID=exon-XM_036160717.1-20;Parent=rna-XM_036160717.1;Dbxref=GeneID:620292,GenBank:XM_036160717.1,MGI:MGI:3646013;gbkey=mRNA;gene=Cntnap5c;product=contactin associated protein-like 5C%2C transcript variant X10;transcript_id=XM_036160717.1;extra_copy_number=0
CM058257.1	Liftoff	exon	66660147	66660365	.	+	.	ID=exon-XM_036160717.1-21;Parent=rna-XM_036160717.1;Dbxref=GeneID:620292,GenBank:XM_036160717.1,MGI:MGI:3646013;gbkey=mRNA;gene=Cntnap5c;product=contactin associated protein-like 5C%2C transcript variant X10;transcript_id=XM_036160717.1;extra_copy_number=0
CM058257.1	Liftoff	exon	66672698	66672769	.	+	.	ID=exon-XM_036160717.1-22;Parent=rna-XM_036160717.1;Dbxref=GeneID:620292,GenBank:XM_036160717.1,MGI:MGI:3646013;gbkey=mRNA;gene=Cntnap5c;product=contactin associated protein-like 5C%2C transcript variant X10;transcript_id=XM_036160717.1;extra_copy_number=0
CM058257.1	Liftoff	exon	66675176	66682989	.	+	.	ID=exon-XM_036160717.1-23;Parent=rna-XM_036160717.1;Dbxref=GeneID:620292,GenBank:XM_036160717.1,MGI:MGI:3646013;gbkey=mRNA;gene=Cntnap5c;product=contactin associated protein-like 5C%2C transcript variant X10;transcript_id=XM_036160717.1;extra_copy_number=0
CM058257.1	Liftoff	CDS	66367073	66367202	.	+	.	ID=cds-XP_036016610.1;Parent=rna-XM_036160717.1;Dbxref=GeneID:620292,GenBank:XP_036016610.1,MGI:MGI:3646013;Name=XP_036016610.1;gbkey=CDS;gene=Cntnap5c;product=contactin-associated protein like 5-3 isoform X8;protein_id=XP_036016610.1;extra_copy_number=0
CM058257.1	Liftoff	CDS	66369559	66369730	.	+	.	ID=cds-XP_036016610.1;Parent=rna-XM_036160717.1;Dbxref=GeneID:620292,GenBank:XP_036016610.1,MGI:MGI:3646013;Name=XP_036016610.1;gbkey=CDS;gene=Cntnap5c;product=contactin-associated protein like 5-3 isoform X8;protein_id=XP_036016610.1;extra_copy_number=0
CM058257.1	Liftoff	CDS	66403580	66403686	.	+	.	ID=cds-XP_036016610.1;Parent=rna-XM_036160717.1;Dbxref=GeneID:620292,GenBank:XP_036016610.1,MGI:MGI:3646013;Name=XP_036016610.1;gbkey=CDS;gene=Cntnap5c;product=contactin-associated protein like 5-3 isoform X8;protein_id=XP_036016610.1;extra_copy_number=0
CM058257.1	Liftoff	CDS	66427155	66427274	.	+	.	ID=cds-XP_036016610.1;Parent=rna-XM_036160717.1;Dbxref=GeneID:620292,GenBank:XP_036016610.1,MGI:MGI:3646013;Name=XP_036016610.1;gbkey=CDS;gene=Cntnap5c;product=contactin-associated protein like 5-3 isoform X8;protein_id=XP_036016610.1;extra_copy_number=0
CM058257.1	Liftoff	CDS	66463839	66464039	.	+	.	ID=cds-XP_036016610.1;Parent=rna-XM_036160717.1;Dbxref=GeneID:620292,GenBank:XP_036016610.1,MGI:MGI:3646013;Name=XP_036016610.1;gbkey=CDS;gene=Cntnap5c;product=contactin-associated protein like 5-3 isoform X8;protein_id=XP_036016610.1;extra_copy_number=0
CM058257.1	Liftoff	CDS	66551747	66551903	.	+	.	ID=cds-XP_036016610.1;Parent=rna-XM_036160717.1;Dbxref=GeneID:620292,GenBank:XP_036016610.1,MGI:MGI:3646013;Name=XP_036016610.1;gbkey=CDS;gene=Cntnap5c;product=contactin-associated protein like 5-3 isoform X8;protein_id=XP_036016610.1;extra_copy_number=0
CM058257.1	Liftoff	CDS	66558904	66559031	.	+	.	ID=cds-XP_036016610.1;Parent=rna-XM_036160717.1;Dbxref=GeneID:620292,GenBank:XP_036016610.1,MGI:MGI:3646013;Name=XP_036016610.1;gbkey=CDS;gene=Cntnap5c;product=contactin-associated protein like 5-3 isoform X8;protein_id=XP_036016610.1;extra_copy_number=0
CM058257.1	Liftoff	CDS	66559227	66559397	.	+	.	ID=cds-XP_036016610.1;Parent=rna-XM_036160717.1;Dbxref=GeneID:620292,GenBank:XP_036016610.1,MGI:MGI:3646013;Name=XP_036016610.1;gbkey=CDS;gene=Cntnap5c;product=contactin-associated protein like 5-3 isoform X8;protein_id=XP_036016610.1;extra_copy_number=0
CM058257.1	Liftoff	CDS	66570511	66570729	.	+	.	ID=cds-XP_036016610.1;Parent=rna-XM_036160717.1;Dbxref=GeneID:620292,GenBank:XP_036016610.1,MGI:MGI:3646013;Name=XP_036016610.1;gbkey=CDS;gene=Cntnap5c;product=contactin-associated protein like 5-3 isoform X8;protein_id=XP_036016610.1;extra_copy_number=0
CM058257.1	Liftoff	CDS	66578694	66578933	.	+	.	ID=cds-XP_036016610.1;Parent=rna-XM_036160717.1;Dbxref=GeneID:620292,GenBank:XP_036016610.1,MGI:MGI:3646013;Name=XP_036016610.1;gbkey=CDS;gene=Cntnap5c;product=contactin-associated protein like 5-3 isoform X8;protein_id=XP_036016610.1;extra_copy_number=0
CM058257.1	Liftoff	CDS	66595138	66595362	.	+	.	ID=cds-XP_036016610.1;Parent=rna-XM_036160717.1;Dbxref=GeneID:620292,GenBank:XP_036016610.1,MGI:MGI:3646013;Name=XP_036016610.1;gbkey=CDS;gene=Cntnap5c;product=contactin-associated protein like 5-3 isoform X8;protein_id=XP_036016610.1;extra_copy_number=0
CM058257.1	Liftoff	CDS	66624212	66624342	.	+	.	ID=cds-XP_036016610.1;Parent=rna-XM_036160717.1;Dbxref=GeneID:620292,GenBank:XP_036016610.1,MGI:MGI:3646013;Name=XP_036016610.1;gbkey=CDS;gene=Cntnap5c;product=contactin-associated protein like 5-3 isoform X8;protein_id=XP_036016610.1;extra_copy_number=0
CM058257.1	Liftoff	CDS	66629185	66629269	.	+	.	ID=cds-XP_036016610.1;Parent=rna-XM_036160717.1;Dbxref=GeneID:620292,GenBank:XP_036016610.1,MGI:MGI:3646013;Name=XP_036016610.1;gbkey=CDS;gene=Cntnap5c;product=contactin-associated protein like 5-3 isoform X8;protein_id=XP_036016610.1;extra_copy_number=0
CM058257.1	Liftoff	CDS	66660147	66660365	.	+	.	ID=cds-XP_036016610.1;Parent=rna-XM_036160717.1;Dbxref=GeneID:620292,GenBank:XP_036016610.1,MGI:MGI:3646013;Name=XP_036016610.1;gbkey=CDS;gene=Cntnap5c;product=contactin-associated protein like 5-3 isoform X8;protein_id=XP_036016610.1;extra_copy_number=0
CM058257.1	Liftoff	CDS	66672698	66672769	.	+	.	ID=cds-XP_036016610.1;Parent=rna-XM_036160717.1;Dbxref=GeneID:620292,GenBank:XP_036016610.1,MGI:MGI:3646013;Name=XP_036016610.1;gbkey=CDS;gene=Cntnap5c;product=contactin-associated protein like 5-3 isoform X8;protein_id=XP_036016610.1;extra_copy_number=0
CM058257.1	Liftoff	CDS	66675176	66675372	.	+	.	ID=cds-XP_036016610.1;Parent=rna-XM_036160717.1;Dbxref=GeneID:620292,GenBank:XP_036016610.1,MGI:MGI:3646013;Name=XP_036016610.1;gbkey=CDS;gene=Cntnap5c;product=contactin-associated protein like 5-3 isoform X8;protein_id=XP_036016610.1;extra_copy_number=0
CM058257.1	Liftoff	mRNA	66034089	66682985	.	+	.	ID=rna-NM_001081653.3;Parent=gene-Cntnap5c;Dbxref=GeneID:620292,GenBank:NM_001081653.3,MGI:MGI:3646013;Name=NM_001081653.3;gbkey=mRNA;gene=Cntnap5c;product=contactin associated protein-like 5C%2C transcript variant 1;tag=RefSeq Select;transcript_id=NM_001081653.3;matches_ref_protein=True;valid_ORF=True;extra_copy_number=0
CM058257.1	Liftoff	exon	66034089	66034529	.	+	.	ID=exon-NM_001081653.3-1;Parent=rna-NM_001081653.3;Dbxref=GeneID:620292,GenBank:NM_001081653.3,MGI:MGI:3646013;gbkey=mRNA;gene=Cntnap5c;product=contactin associated protein-like 5C%2C transcript variant 1;tag=RefSeq Select;transcript_id=NM_001081653.3;extra_copy_number=0
CM058257.1	Liftoff	exon	66141274	66141378	.	+	.	ID=exon-NM_001081653.3-2;Parent=rna-NM_001081653.3;Dbxref=GeneID:620292,GenBank:NM_001081653.3,MGI:MGI:3646013;gbkey=mRNA;gene=Cntnap5c;product=contactin associated protein-like 5C%2C transcript variant 1;tag=RefSeq Select;transcript_id=NM_001081653.3;extra_copy_number=0
CM058257.1	Liftoff	exon	66156801	66156994	.	+	.	ID=exon-NM_001081653.3-3;Parent=rna-NM_001081653.3;Dbxref=GeneID:620292,GenBank:NM_001081653.3,MGI:MGI:3646013;gbkey=mRNA;gene=Cntnap5c;product=contactin associated protein-like 5C%2C transcript variant 1;tag=RefSeq Select;transcript_id=NM_001081653.3;extra_copy_number=0
CM058257.1	Liftoff	exon	66278740	66278887	.	+	.	ID=exon-NM_001081653.3-4;Parent=rna-NM_001081653.3;Dbxref=GeneID:620292,GenBank:NM_001081653.3,MGI:MGI:3646013;gbkey=mRNA;gene=Cntnap5c;product=contactin associated protein-like 5C%2C transcript variant 1;tag=RefSeq Select;transcript_id=NM_001081653.3;extra_copy_number=0
CM058257.1	Liftoff	exon	66299786	66299989	.	+	.	ID=exon-NM_001081653.3-5;Parent=rna-NM_001081653.3;Dbxref=GeneID:620292,GenBank:NM_001081653.3,MGI:MGI:3646013;gbkey=mRNA;gene=Cntnap5c;product=contactin associated protein-like 5C%2C transcript variant 1;tag=RefSeq Select;transcript_id=NM_001081653.3;extra_copy_number=0
CM058257.1	Liftoff	exon	66307372	66307556	.	+	.	ID=exon-NM_001081653.3-6;Parent=rna-NM_001081653.3;Dbxref=GeneID:620292,GenBank:NM_001081653.3,MGI:MGI:3646013;gbkey=mRNA;gene=Cntnap5c;product=contactin associated protein-like 5C%2C transcript variant 1;tag=RefSeq Select;transcript_id=NM_001081653.3;extra_copy_number=0
CM058257.1	Liftoff	exon	66320521	66320661	.	+	.	ID=exon-NM_001081653.3-7;Parent=rna-NM_001081653.3;Dbxref=GeneID:620292,GenBank:NM_001081653.3,MGI:MGI:3646013;gbkey=mRNA;gene=Cntnap5c;product=contactin associated protein-like 5C%2C transcript variant 1;tag=RefSeq Select;transcript_id=NM_001081653.3;extra_copy_number=0
CM058257.1	Liftoff	exon	66357173	66357437	.	+	.	ID=exon-NM_001081653.3-8;Parent=rna-NM_001081653.3;Dbxref=GeneID:620292,GenBank:NM_001081653.3,MGI:MGI:3646013;gbkey=mRNA;gene=Cntnap5c;product=contactin associated protein-like 5C%2C transcript variant 1;tag=RefSeq Select;transcript_id=NM_001081653.3;extra_copy_number=0
CM058257.1	Liftoff	exon	66367053	66367202	.	+	.	ID=exon-NM_001081653.3-9;Parent=rna-NM_001081653.3;Dbxref=GeneID:620292,GenBank:NM_001081653.3,MGI:MGI:3646013;gbkey=mRNA;gene=Cntnap5c;product=contactin associated protein-like 5C%2C transcript variant 1;tag=RefSeq Select;transcript_id=NM_001081653.3;extra_copy_number=0
CM058257.1	Liftoff	exon	66369559	66369730	.	+	.	ID=exon-NM_001081653.3-10;Parent=rna-NM_001081653.3;Dbxref=GeneID:620292,GenBank:NM_001081653.3,MGI:MGI:3646013;gbkey=mRNA;gene=Cntnap5c;product=contactin associated protein-like 5C%2C transcript variant 1;tag=RefSeq Select;transcript_id=NM_001081653.3;extra_copy_number=0
CM058257.1	Liftoff	exon	66403580	66403686	.	+	.	ID=exon-NM_001081653.3-11;Parent=rna-NM_001081653.3;Dbxref=GeneID:620292,GenBank:NM_001081653.3,MGI:MGI:3646013;gbkey=mRNA;gene=Cntnap5c;product=contactin associated protein-like 5C%2C transcript variant 1;tag=RefSeq Select;transcript_id=NM_001081653.3;extra_copy_number=0
CM058257.1	Liftoff	exon	66427155	66427274	.	+	.	ID=exon-NM_001081653.3-12;Parent=rna-NM_001081653.3;Dbxref=GeneID:620292,GenBank:NM_001081653.3,MGI:MGI:3646013;gbkey=mRNA;gene=Cntnap5c;product=contactin associated protein-like 5C%2C transcript variant 1;tag=RefSeq Select;transcript_id=NM_001081653.3;extra_copy_number=0
CM058257.1	Liftoff	exon	66463839	66464039	.	+	.	ID=exon-NM_001081653.3-13;Parent=rna-NM_001081653.3;Dbxref=GeneID:620292,GenBank:NM_001081653.3,MGI:MGI:3646013;gbkey=mRNA;gene=Cntnap5c;product=contactin associated protein-like 5C%2C transcript variant 1;tag=RefSeq Select;transcript_id=NM_001081653.3;extra_copy_number=0
CM058257.1	Liftoff	exon	66551747	66551903	.	+	.	ID=exon-NM_001081653.3-14;Parent=rna-NM_001081653.3;Dbxref=GeneID:620292,GenBank:NM_001081653.3,MGI:MGI:3646013;gbkey=mRNA;gene=Cntnap5c;product=contactin associated protein-like 5C%2C transcript variant 1;tag=RefSeq Select;transcript_id=NM_001081653.3;extra_copy_number=0
CM058257.1	Liftoff	exon	66558904	66559031	.	+	.	ID=exon-NM_001081653.3-15;Parent=rna-NM_001081653.3;Dbxref=GeneID:620292,GenBank:NM_001081653.3,MGI:MGI:3646013;gbkey=mRNA;gene=Cntnap5c;product=contactin associated protein-like 5C%2C transcript variant 1;tag=RefSeq Select;transcript_id=NM_001081653.3;extra_copy_number=0
CM058257.1	Liftoff	exon	66559227	66559397	.	+	.	ID=exon-NM_001081653.3-16;Parent=rna-NM_001081653.3;Dbxref=GeneID:620292,GenBank:NM_001081653.3,MGI:MGI:3646013;gbkey=mRNA;gene=Cntnap5c;product=contactin associated protein-like 5C%2C transcript variant 1;tag=RefSeq Select;transcript_id=NM_001081653.3;extra_copy_number=0
CM058257.1	Liftoff	exon	66570511	66570729	.	+	.	ID=exon-NM_001081653.3-17;Parent=rna-NM_001081653.3;Dbxref=GeneID:620292,GenBank:NM_001081653.3,MGI:MGI:3646013;gbkey=mRNA;gene=Cntnap5c;product=contactin associated protein-like 5C%2C transcript variant 1;tag=RefSeq Select;transcript_id=NM_001081653.3;extra_copy_number=0
CM058257.1	Liftoff	exon	66578694	66578933	.	+	.	ID=exon-NM_001081653.3-18;Parent=rna-NM_001081653.3;Dbxref=GeneID:620292,GenBank:NM_001081653.3,MGI:MGI:3646013;gbkey=mRNA;gene=Cntnap5c;product=contactin associated protein-like 5C%2C transcript variant 1;tag=RefSeq Select;transcript_id=NM_001081653.3;extra_copy_number=0
CM058257.1	Liftoff	exon	66595138	66595362	.	+	.	ID=exon-NM_001081653.3-19;Parent=rna-NM_001081653.3;Dbxref=GeneID:620292,GenBank:NM_001081653.3,MGI:MGI:3646013;gbkey=mRNA;gene=Cntnap5c;product=contactin associated protein-like 5C%2C transcript variant 1;tag=RefSeq Select;transcript_id=NM_001081653.3;extra_copy_number=0
CM058257.1	Liftoff	exon	66624212	66624342	.	+	.	ID=exon-NM_001081653.3-20;Parent=rna-NM_001081653.3;Dbxref=GeneID:620292,GenBank:NM_001081653.3,MGI:MGI:3646013;gbkey=mRNA;gene=Cntnap5c;product=contactin associated protein-like 5C%2C transcript variant 1;tag=RefSeq Select;transcript_id=NM_001081653.3;extra_copy_number=0
CM058257.1	Liftoff	exon	66629185	66629269	.	+	.	ID=exon-NM_001081653.3-21;Parent=rna-NM_001081653.3;Dbxref=GeneID:620292,GenBank:NM_001081653.3,MGI:MGI:3646013;gbkey=mRNA;gene=Cntnap5c;product=contactin associated protein-like 5C%2C transcript variant 1;tag=RefSeq Select;transcript_id=NM_001081653.3;extra_copy_number=0
CM058257.1	Liftoff	exon	66660147	66660365	.	+	.	ID=exon-NM_001081653.3-22;Parent=rna-NM_001081653.3;Dbxref=GeneID:620292,GenBank:NM_001081653.3,MGI:MGI:3646013;gbkey=mRNA;gene=Cntnap5c;product=contactin associated protein-like 5C%2C transcript variant 1;tag=RefSeq Select;transcript_id=NM_001081653.3;extra_copy_number=0
CM058257.1	Liftoff	exon	66672698	66672769	.	+	.	ID=exon-NM_001081653.3-23;Parent=rna-NM_001081653.3;Dbxref=GeneID:620292,GenBank:NM_001081653.3,MGI:MGI:3646013;gbkey=mRNA;gene=Cntnap5c;product=contactin associated protein-like 5C%2C transcript variant 1;tag=RefSeq Select;transcript_id=NM_001081653.3;extra_copy_number=0
CM058257.1	Liftoff	exon	66675176	66682985	.	+	.	ID=exon-NM_001081653.3-24;Parent=rna-NM_001081653.3;Dbxref=GeneID:620292,GenBank:NM_001081653.3,MGI:MGI:3646013;gbkey=mRNA;gene=Cntnap5c;product=contactin associated protein-like 5C%2C transcript variant 1;tag=RefSeq Select;transcript_id=NM_001081653.3;extra_copy_number=0
CM058257.1	Liftoff	CDS	66034448	66034529	.	+	.	ID=cds-NP_001075122.1;Parent=rna-NM_001081653.3;Dbxref=CCDS:CCDS37671.1,GeneID:620292,GenBank:NP_001075122.1,MGI:MGI:3646013;Name=NP_001075122.1;gbkey=CDS;gene=Cntnap5c;product=contactin-associated protein like 5-3 precursor;protein_id=NP_001075122.1;tag=RefSeq Select;extra_copy_number=0
CM058257.1	Liftoff	CDS	66141274	66141378	.	+	.	ID=cds-NP_001075122.1;Parent=rna-NM_001081653.3;Dbxref=CCDS:CCDS37671.1,GeneID:620292,GenBank:NP_001075122.1,MGI:MGI:3646013;Name=NP_001075122.1;gbkey=CDS;gene=Cntnap5c;product=contactin-associated protein like 5-3 precursor;protein_id=NP_001075122.1;tag=RefSeq Select;extra_copy_number=0
CM058257.1	Liftoff	CDS	66156801	66156994	.	+	.	ID=cds-NP_001075122.1;Parent=rna-NM_001081653.3;Dbxref=CCDS:CCDS37671.1,GeneID:620292,GenBank:NP_001075122.1,MGI:MGI:3646013;Name=NP_001075122.1;gbkey=CDS;gene=Cntnap5c;product=contactin-associated protein like 5-3 precursor;protein_id=NP_001075122.1;tag=RefSeq Select;extra_copy_number=0
CM058257.1	Liftoff	CDS	66278740	66278887	.	+	.	ID=cds-NP_001075122.1;Parent=rna-NM_001081653.3;Dbxref=CCDS:CCDS37671.1,GeneID:620292,GenBank:NP_001075122.1,MGI:MGI:3646013;Name=NP_001075122.1;gbkey=CDS;gene=Cntnap5c;product=contactin-associated protein like 5-3 precursor;protein_id=NP_001075122.1;tag=RefSeq Select;extra_copy_number=0
CM058257.1	Liftoff	CDS	66299786	66299989	.	+	.	ID=cds-NP_001075122.1;Parent=rna-NM_001081653.3;Dbxref=CCDS:CCDS37671.1,GeneID:620292,GenBank:NP_001075122.1,MGI:MGI:3646013;Name=NP_001075122.1;gbkey=CDS;gene=Cntnap5c;product=contactin-associated protein like 5-3 precursor;protein_id=NP_001075122.1;tag=RefSeq Select;extra_copy_number=0
CM058257.1	Liftoff	CDS	66307372	66307556	.	+	.	ID=cds-NP_001075122.1;Parent=rna-NM_001081653.3;Dbxref=CCDS:CCDS37671.1,GeneID:620292,GenBank:NP_001075122.1,MGI:MGI:3646013;Name=NP_001075122.1;gbkey=CDS;gene=Cntnap5c;product=contactin-associated protein like 5-3 precursor;protein_id=NP_001075122.1;tag=RefSeq Select;extra_copy_number=0
CM058257.1	Liftoff	CDS	66320521	66320661	.	+	.	ID=cds-NP_001075122.1;Parent=rna-NM_001081653.3;Dbxref=CCDS:CCDS37671.1,GeneID:620292,GenBank:NP_001075122.1,MGI:MGI:3646013;Name=NP_001075122.1;gbkey=CDS;gene=Cntnap5c;product=contactin-associated protein like 5-3 precursor;protein_id=NP_001075122.1;tag=RefSeq Select;extra_copy_number=0
CM058257.1	Liftoff	CDS	66357173	66357437	.	+	.	ID=cds-NP_001075122.1;Parent=rna-NM_001081653.3;Dbxref=CCDS:CCDS37671.1,GeneID:620292,GenBank:NP_001075122.1,MGI:MGI:3646013;Name=NP_001075122.1;gbkey=CDS;gene=Cntnap5c;product=contactin-associated protein like 5-3 precursor;protein_id=NP_001075122.1;tag=RefSeq Select;extra_copy_number=0
CM058257.1	Liftoff	CDS	66367053	66367202	.	+	.	ID=cds-NP_001075122.1;Parent=rna-NM_001081653.3;Dbxref=CCDS:CCDS37671.1,GeneID:620292,GenBank:NP_001075122.1,MGI:MGI:3646013;Name=NP_001075122.1;gbkey=CDS;gene=Cntnap5c;product=contactin-associated protein like 5-3 precursor;protein_id=NP_001075122.1;tag=RefSeq Select;extra_copy_number=0
CM058257.1	Liftoff	CDS	66369559	66369730	.	+	.	ID=cds-NP_001075122.1;Parent=rna-NM_001081653.3;Dbxref=CCDS:CCDS37671.1,GeneID:620292,GenBank:NP_001075122.1,MGI:MGI:3646013;Name=NP_001075122.1;gbkey=CDS;gene=Cntnap5c;product=contactin-associated protein like 5-3 precursor;protein_id=NP_001075122.1;tag=RefSeq Select;extra_copy_number=0
CM058257.1	Liftoff	CDS	66403580	66403686	.	+	.	ID=cds-NP_001075122.1;Parent=rna-NM_001081653.3;Dbxref=CCDS:CCDS37671.1,GeneID:620292,GenBank:NP_001075122.1,MGI:MGI:3646013;Name=NP_001075122.1;gbkey=CDS;gene=Cntnap5c;product=contactin-associated protein like 5-3 precursor;protein_id=NP_001075122.1;tag=RefSeq Select;extra_copy_number=0
CM058257.1	Liftoff	CDS	66427155	66427274	.	+	.	ID=cds-NP_001075122.1;Parent=rna-NM_001081653.3;Dbxref=CCDS:CCDS37671.1,GeneID:620292,GenBank:NP_001075122.1,MGI:MGI:3646013;Name=NP_001075122.1;gbkey=CDS;gene=Cntnap5c;product=contactin-associated protein like 5-3 precursor;protein_id=NP_001075122.1;tag=RefSeq Select;extra_copy_number=0
CM058257.1	Liftoff	CDS	66463839	66464039	.	+	.	ID=cds-NP_001075122.1;Parent=rna-NM_001081653.3;Dbxref=CCDS:CCDS37671.1,GeneID:620292,GenBank:NP_001075122.1,MGI:MGI:3646013;Name=NP_001075122.1;gbkey=CDS;gene=Cntnap5c;product=contactin-associated protein like 5-3 precursor;protein_id=NP_001075122.1;tag=RefSeq Select;extra_copy_number=0
CM058257.1	Liftoff	CDS	66551747	66551903	.	+	.	ID=cds-NP_001075122.1;Parent=rna-NM_001081653.3;Dbxref=CCDS:CCDS37671.1,GeneID:620292,GenBank:NP_001075122.1,MGI:MGI:3646013;Name=NP_001075122.1;gbkey=CDS;gene=Cntnap5c;product=contactin-associated protein like 5-3 precursor;protein_id=NP_001075122.1;tag=RefSeq Select;extra_copy_number=0
CM058257.1	Liftoff	CDS	66558904	66559031	.	+	.	ID=cds-NP_001075122.1;Parent=rna-NM_001081653.3;Dbxref=CCDS:CCDS37671.1,GeneID:620292,GenBank:NP_001075122.1,MGI:MGI:3646013;Name=NP_001075122.1;gbkey=CDS;gene=Cntnap5c;product=contactin-associated protein like 5-3 precursor;protein_id=NP_001075122.1;tag=RefSeq Select;extra_copy_number=0
CM058257.1	Liftoff	CDS	66559227	66559397	.	+	.	ID=cds-NP_001075122.1;Parent=rna-NM_001081653.3;Dbxref=CCDS:CCDS37671.1,GeneID:620292,GenBank:NP_001075122.1,MGI:MGI:3646013;Name=NP_001075122.1;gbkey=CDS;gene=Cntnap5c;product=contactin-associated protein like 5-3 precursor;protein_id=NP_001075122.1;tag=RefSeq Select;extra_copy_number=0
CM058257.1	Liftoff	CDS	66570511	66570729	.	+	.	ID=cds-NP_001075122.1;Parent=rna-NM_001081653.3;Dbxref=CCDS:CCDS37671.1,GeneID:620292,GenBank:NP_001075122.1,MGI:MGI:3646013;Name=NP_001075122.1;gbkey=CDS;gene=Cntnap5c;product=contactin-associated protein like 5-3 precursor;protein_id=NP_001075122.1;tag=RefSeq Select;extra_copy_number=0
```
